## Supplementary material for "DPAC: a tool for Differential Poly(A) Site usage from poly(A)–targeted RNAseq data": DPAC software; Scripts, Manual and TestData: hg19_Exons-introns-DS250.bed (part 49 of 96)

```
chr1	63085664	63090929	NM_001272000_intron_36_0_chr1_63085665_r	0	-
chr1	63091072	63096910	NM_001272000_intron_37_0_chr1_63091073_r	0	-
chr1	63097076	63099168	NM_001272000_intron_38_0_chr1_63097077_r	0	-
chr1	63099249	63100443	NM_001272000_intron_39_0_chr1_63099250_r	0	-
chr1	63100593	63102207	NM_001272000_intron_40_0_chr1_63100594_r	0	-
chr1	63102274	63113361	NM_001272000_intron_41_0_chr1_63102275_r	0	-
chr1	63113447	63113776	NM_001272000_intron_42_0_chr1_63113448_r	0	-
chr1	63113989	63114085	NM_001272000_intron_43_0_chr1_63113990_r	0	-
chr1	63114215	63119395	NM_001272000_intron_44_0_chr1_63114216_r	0	-
chr1	63119464	63119654	NM_001272000_intron_45_0_chr1_63119465_r	0	-
chr1	63119830	63128695	NM_001272000_intron_46_0_chr1_63119831_r	0	-
chr1	63128801	63153897	NM_001272000_intron_47_0_chr1_63128802_r	0	-
chr1	62921127	62923208	NM_001272001_intron_0_0_chr1_62921128_r	0	-
chr1	62923376	62939652	NM_001272001_intron_1_0_chr1_62923377_r	0	-
chr1	62939759	62940878	NM_001272001_intron_2_0_chr1_62939760_r	0	-
chr1	62941022	62941377	NM_001272001_intron_3_0_chr1_62941023_r	0	-
chr1	62941614	62941737	NM_001272001_intron_4_0_chr1_62941615_r	0	-
chr1	62941827	62943370	NM_001272001_intron_5_0_chr1_62941828_r	0	-
chr1	62943505	62954604	NM_001272001_intron_6_0_chr1_62943506_r	0	-
chr1	62954736	62958374	NM_001272001_intron_7_0_chr1_62954737_r	0	-
chr1	62958518	62959945	NM_001272001_intron_8_0_chr1_62958519_r	0	-
chr1	62960138	62961251	NM_001272001_intron_9_0_chr1_62960139_r	0	-
chr1	62961352	62962009	NM_001272001_intron_10_0_chr1_62961353_r	0	-
chr1	62962168	62970300	NM_001272001_intron_11_0_chr1_62962169_r	0	-
chr1	62970453	62971352	NM_001272001_intron_12_0_chr1_62970454_r	0	-
chr1	62971487	62973632	NM_001272001_intron_13_0_chr1_62971488_r	0	-
chr1	62973729	62976247	NM_001272001_intron_14_0_chr1_62973730_r	0	-
chr1	62976344	62979141	NM_001272001_intron_15_0_chr1_62976345_r	0	-
chr1	62979277	62979386	NM_001272001_intron_16_0_chr1_62979278_r	0	-
chr1	62979569	62993821	NM_001272001_intron_17_0_chr1_62979570_r	0	-
chr1	62993976	62994947	NM_001272001_intron_18_0_chr1_62993977_r	0	-
chr1	62995117	63001163	NM_001272001_intron_19_0_chr1_62995118_r	0	-
chr1	63001303	63003561	NM_001272001_intron_20_0_chr1_63001304_r	0	-
chr1	63003732	63005215	NM_001272001_intron_21_0_chr1_63003733_r	0	-
chr1	63005329	63005422	NM_001272001_intron_22_0_chr1_63005330_r	0	-
chr1	63005563	63008278	NM_001272001_intron_23_0_chr1_63005564_r	0	-
chr1	63008374	63009326	NM_001272001_intron_24_0_chr1_63008375_r	0	-
chr1	63009416	63018402	NM_001272001_intron_25_0_chr1_63009417_r	0	-
chr1	63018572	63021495	NM_001272001_intron_26_0_chr1_63018573_r	0	-
chr1	63021660	63024659	NM_001272001_intron_27_0_chr1_63021661_r	0	-
chr1	63024891	63027287	NM_001272001_intron_28_0_chr1_63024892_r	0	-
chr1	63027374	63042932	NM_001272001_intron_29_0_chr1_63027375_r	0	-
chr1	63043034	63044498	NM_001272001_intron_30_0_chr1_63043035_r	0	-
chr1	63044637	63048854	NM_001272001_intron_31_0_chr1_63044638_r	0	-
chr1	63048925	63052177	NM_001272001_intron_32_0_chr1_63048926_r	0	-
chr1	63052295	63084376	NM_001272001_intron_33_0_chr1_63052296_r	0	-
chr1	63084539	63085570	NM_001272001_intron_34_0_chr1_63084540_r	0	-
chr1	63085664	63090929	NM_001272001_intron_35_0_chr1_63085665_r	0	-
chr1	63091072	63096910	NM_001272001_intron_36_0_chr1_63091073_r	0	-
chr1	63097076	63099168	NM_001272001_intron_37_0_chr1_63097077_r	0	-
chr1	63099249	63100443	NM_001272001_intron_38_0_chr1_63099250_r	0	-
chr1	63100593	63102207	NM_001272001_intron_39_0_chr1_63100594_r	0	-
chr1	63102274	63113361	NM_001272001_intron_40_0_chr1_63102275_r	0	-
chr1	63113447	63113776	NM_001272001_intron_41_0_chr1_63113448_r	0	-
chr1	63113989	63114085	NM_001272001_intron_42_0_chr1_63113990_r	0	-
chr1	63114215	63119395	NM_001272001_intron_43_0_chr1_63114216_r	0	-
chr1	63119464	63119654	NM_001272001_intron_44_0_chr1_63119465_r	0	-
chr1	63119830	63128695	NM_001272001_intron_45_0_chr1_63119831_r	0	-
chr1	63128801	63153897	NM_001272001_intron_46_0_chr1_63128802_r	0	-
chr1	63624941	63625831	NR_038252_intron_0_0_chr1_63624942_r	0	-
chr1	63625933	63627074	NR_038252_intron_1_0_chr1_63625934_r	0	-
chr1	63627236	63628217	NR_038252_intron_2_0_chr1_63627237_r	0	-
chr1	63628353	63629914	NR_038252_intron_3_0_chr1_63628354_r	0	-
chr1	63630026	63635822	NR_038252_intron_4_0_chr1_63630027_r	0	-
chr1	63636095	63656110	NR_038252_intron_5_0_chr1_63636096_r	0	-
chr1	63656195	63664386	NR_038252_intron_6_0_chr1_63656196_r	0	-
chr1	63664691	63723655	NR_038252_intron_7_0_chr1_63664692_r	0	-
chr1	63723721	63770365	NR_038252_intron_8_0_chr1_63723722_r	0	-
chr1	63770417	63781619	NR_038252_intron_9_0_chr1_63770418_r	0	-
chr1	63781758	63782728	NR_038252_intron_10_0_chr1_63781759_r	0	-
chr1	62921127	62923208	NM_033407_intron_0_0_chr1_62921128_r	0	-
chr1	62923376	62939652	NM_033407_intron_1_0_chr1_62923377_r	0	-
chr1	62939759	62940878	NM_033407_intron_2_0_chr1_62939760_r	0	-
chr1	62941022	62941377	NM_033407_intron_3_0_chr1_62941023_r	0	-
chr1	62941614	62941737	NM_033407_intron_4_0_chr1_62941615_r	0	-
chr1	62941827	62943370	NM_033407_intron_5_0_chr1_62941828_r	0	-
chr1	62943496	62953068	NM_033407_intron_6_0_chr1_62943497_r	0	-
chr1	62953083	62954604	NM_033407_intron_7_0_chr1_62953084_r	0	-
chr1	62954736	62958374	NM_033407_intron_8_0_chr1_62954737_r	0	-
chr1	62958518	62959945	NM_033407_intron_9_0_chr1_62958519_r	0	-
chr1	62960138	62961251	NM_033407_intron_10_0_chr1_62960139_r	0	-
chr1	62961352	62962009	NM_033407_intron_11_0_chr1_62961353_r	0	-
chr1	62962168	62970300	NM_033407_intron_12_0_chr1_62962169_r	0	-
chr1	62970453	62971352	NM_033407_intron_13_0_chr1_62970454_r	0	-
chr1	62971487	62973632	NM_033407_intron_14_0_chr1_62971488_r	0	-
chr1	62973729	62976247	NM_033407_intron_15_0_chr1_62973730_r	0	-
chr1	62976344	62979114	NM_033407_intron_16_0_chr1_62976345_r	0	-
chr1	62979277	62979386	NM_033407_intron_17_0_chr1_62979278_r	0	-
chr1	62979569	62993821	NM_033407_intron_18_0_chr1_62979570_r	0	-
chr1	62993976	62994947	NM_033407_intron_19_0_chr1_62993977_r	0	-
chr1	62995117	63001163	NM_033407_intron_20_0_chr1_62995118_r	0	-
chr1	63001303	63003561	NM_033407_intron_21_0_chr1_63001304_r	0	-
chr1	63003732	63005215	NM_033407_intron_22_0_chr1_63003733_r	0	-
chr1	63005329	63005422	NM_033407_intron_23_0_chr1_63005330_r	0	-
chr1	63005563	63008278	NM_033407_intron_24_0_chr1_63005564_r	0	-
chr1	63008374	63009326	NM_033407_intron_25_0_chr1_63008375_r	0	-
chr1	63009416	63018402	NM_033407_intron_26_0_chr1_63009417_r	0	-
chr1	63018572	63021495	NM_033407_intron_27_0_chr1_63018573_r	0	-
chr1	63021660	63024659	NM_033407_intron_28_0_chr1_63021661_r	0	-
chr1	63024891	63027287	NM_033407_intron_29_0_chr1_63024892_r	0	-
chr1	63027374	63042932	NM_033407_intron_30_0_chr1_63027375_r	0	-
chr1	63043034	63044498	NM_033407_intron_31_0_chr1_63043035_r	0	-
chr1	63044637	63048854	NM_033407_intron_32_0_chr1_63044638_r	0	-
chr1	63048925	63052177	NM_033407_intron_33_0_chr1_63048926_r	0	-
chr1	63052295	63084376	NM_033407_intron_34_0_chr1_63052296_r	0	-
chr1	63084539	63085570	NM_033407_intron_35_0_chr1_63084540_r	0	-
chr1	63085664	63090929	NM_033407_intron_36_0_chr1_63085665_r	0	-
chr1	63091072	63096910	NM_033407_intron_37_0_chr1_63091073_r	0	-
chr1	63097076	63099168	NM_033407_intron_38_0_chr1_63097077_r	0	-
chr1	63099249	63100443	NM_033407_intron_39_0_chr1_63099250_r	0	-
chr1	63100593	63102207	NM_033407_intron_40_0_chr1_63100594_r	0	-
chr1	63102274	63113361	NM_033407_intron_41_0_chr1_63102275_r	0	-
chr1	63113447	63113776	NM_033407_intron_42_0_chr1_63113448_r	0	-
chr1	63113989	63114085	NM_033407_intron_43_0_chr1_63113990_r	0	-
chr1	63114215	63119395	NM_033407_intron_44_0_chr1_63114216_r	0	-
chr1	63119464	63119654	NM_033407_intron_45_0_chr1_63119465_r	0	-
chr1	63119830	63128695	NM_033407_intron_46_0_chr1_63119831_r	0	-
chr1	63128801	63153897	NM_033407_intron_47_0_chr1_63128802_r	0	-
chr1	62921127	62923208	NM_001330614_intron_0_0_chr1_62921128_r	0	-
chr1	62923376	62939652	NM_001330614_intron_1_0_chr1_62923377_r	0	-
chr1	62939759	62940878	NM_001330614_intron_2_0_chr1_62939760_r	0	-
chr1	62941022	62941377	NM_001330614_intron_3_0_chr1_62941023_r	0	-
chr1	62941614	62941737	NM_001330614_intron_4_0_chr1_62941615_r	0	-
chr1	62941827	62943370	NM_001330614_intron_5_0_chr1_62941828_r	0	-
chr1	62943496	62953068	NM_001330614_intron_6_0_chr1_62943497_r	0	-
chr1	62953083	62954604	NM_001330614_intron_7_0_chr1_62953084_r	0	-
chr1	62954736	62958374	NM_001330614_intron_8_0_chr1_62954737_r	0	-
chr1	62958518	62959945	NM_001330614_intron_9_0_chr1_62958519_r	0	-
chr1	62960138	62961251	NM_001330614_intron_10_0_chr1_62960139_r	0	-
chr1	62961352	62962009	NM_001330614_intron_11_0_chr1_62961353_r	0	-
chr1	62962168	62970300	NM_001330614_intron_12_0_chr1_62962169_r	0	-
chr1	62970453	62971352	NM_001330614_intron_13_0_chr1_62970454_r	0	-
chr1	62971487	62973632	NM_001330614_intron_14_0_chr1_62971488_r	0	-
chr1	62973729	62976247	NM_001330614_intron_15_0_chr1_62973730_r	0	-
chr1	62976344	62979141	NM_001330614_intron_16_0_chr1_62976345_r	0	-
chr1	62979277	62979386	NM_001330614_intron_17_0_chr1_62979278_r	0	-
chr1	62979569	62993821	NM_001330614_intron_18_0_chr1_62979570_r	0	-
chr1	62993976	62994947	NM_001330614_intron_19_0_chr1_62993977_r	0	-
chr1	62995117	63001163	NM_001330614_intron_20_0_chr1_62995118_r	0	-
chr1	63001303	63003561	NM_001330614_intron_21_0_chr1_63001304_r	0	-
chr1	63003732	63005215	NM_001330614_intron_22_0_chr1_63003733_r	0	-
chr1	63005329	63005422	NM_001330614_intron_23_0_chr1_63005330_r	0	-
chr1	63005563	63008278	NM_001330614_intron_24_0_chr1_63005564_r	0	-
chr1	63008374	63009326	NM_001330614_intron_25_0_chr1_63008375_r	0	-
chr1	63009416	63010617	NM_001330614_intron_26_0_chr1_63009417_r	0	-
chr1	63010710	63018402	NM_001330614_intron_27_0_chr1_63010711_r	0	-
chr1	63018572	63021495	NM_001330614_intron_28_0_chr1_63018573_r	0	-
chr1	63021660	63024659	NM_001330614_intron_29_0_chr1_63021661_r	0	-
chr1	63024891	63027287	NM_001330614_intron_30_0_chr1_63024892_r	0	-
chr1	63027374	63042932	NM_001330614_intron_31_0_chr1_63027375_r	0	-
chr1	63043034	63044498	NM_001330614_intron_32_0_chr1_63043035_r	0	-
chr1	63044637	63048854	NM_001330614_intron_33_0_chr1_63044638_r	0	-
chr1	63048925	63052177	NM_001330614_intron_34_0_chr1_63048926_r	0	-
chr1	63052295	63084376	NM_001330614_intron_35_0_chr1_63052296_r	0	-
chr1	63084539	63085570	NM_001330614_intron_36_0_chr1_63084540_r	0	-
chr1	63085664	63090929	NM_001330614_intron_37_0_chr1_63085665_r	0	-
chr1	63091072	63096910	NM_001330614_intron_38_0_chr1_63091073_r	0	-
chr1	63097076	63099168	NM_001330614_intron_39_0_chr1_63097077_r	0	-
chr1	63099249	63100443	NM_001330614_intron_40_0_chr1_63099250_r	0	-
chr1	63100593	63102207	NM_001330614_intron_41_0_chr1_63100594_r	0	-
chr1	63102274	63113361	NM_001330614_intron_42_0_chr1_63102275_r	0	-
chr1	63113447	63113776	NM_001330614_intron_43_0_chr1_63113448_r	0	-
chr1	63113989	63114085	NM_001330614_intron_44_0_chr1_63113990_r	0	-
chr1	63114215	63119395	NM_001330614_intron_45_0_chr1_63114216_r	0	-
chr1	63119464	63119654	NM_001330614_intron_46_0_chr1_63119465_r	0	-
chr1	63119830	63128695	NM_001330614_intron_47_0_chr1_63119831_r	0	-
chr1	63128801	63153897	NM_001330614_intron_48_0_chr1_63128802_r	0	-
chr1	62921127	62923208	NM_001271999_intron_0_0_chr1_62921128_r	0	-
chr1	62923376	62939652	NM_001271999_intron_1_0_chr1_62923377_r	0	-
chr1	62939759	62940878	NM_001271999_intron_2_0_chr1_62939760_r	0	-
chr1	62941022	62941377	NM_001271999_intron_3_0_chr1_62941023_r	0	-
chr1	62941614	62941737	NM_001271999_intron_4_0_chr1_62941615_r	0	-
chr1	62941827	62943370	NM_001271999_intron_5_0_chr1_62941828_r	0	-
chr1	62943505	62954604	NM_001271999_intron_6_0_chr1_62943506_r	0	-
chr1	62954736	62958374	NM_001271999_intron_7_0_chr1_62954737_r	0	-
chr1	62958518	62959945	NM_001271999_intron_8_0_chr1_62958519_r	0	-
chr1	62960138	62961251	NM_001271999_intron_9_0_chr1_62960139_r	0	-
chr1	62961352	62962009	NM_001271999_intron_10_0_chr1_62961353_r	0	-
chr1	62962168	62970300	NM_001271999_intron_11_0_chr1_62962169_r	0	-
chr1	62970453	62971352	NM_001271999_intron_12_0_chr1_62970454_r	0	-
chr1	62971487	62973632	NM_001271999_intron_13_0_chr1_62971488_r	0	-
chr1	62973729	62976247	NM_001271999_intron_14_0_chr1_62973730_r	0	-
chr1	62976344	62979141	NM_001271999_intron_15_0_chr1_62976345_r	0	-
chr1	62979277	62979386	NM_001271999_intron_16_0_chr1_62979278_r	0	-
chr1	62979569	62993821	NM_001271999_intron_17_0_chr1_62979570_r	0	-
chr1	62993976	62994947	NM_001271999_intron_18_0_chr1_62993977_r	0	-
chr1	62995117	63001163	NM_001271999_intron_19_0_chr1_62995118_r	0	-
chr1	63001303	63003561	NM_001271999_intron_20_0_chr1_63001304_r	0	-
chr1	63003732	63005215	NM_001271999_intron_21_0_chr1_63003733_r	0	-
chr1	63005329	63005422	NM_001271999_intron_22_0_chr1_63005330_r	0	-
chr1	63005563	63008278	NM_001271999_intron_23_0_chr1_63005564_r	0	-
chr1	63008374	63009326	NM_001271999_intron_24_0_chr1_63008375_r	0	-
chr1	63009416	63010617	NM_001271999_intron_25_0_chr1_63009417_r	0	-
chr1	63010710	63018402	NM_001271999_intron_26_0_chr1_63010711_r	0	-
chr1	63018572	63021495	NM_001271999_intron_27_0_chr1_63018573_r	0	-
chr1	63021660	63024659	NM_001271999_intron_28_0_chr1_63021661_r	0	-
chr1	63024891	63027287	NM_001271999_intron_29_0_chr1_63024892_r	0	-
chr1	63027374	63042932	NM_001271999_intron_30_0_chr1_63027375_r	0	-
chr1	63043034	63044498	NM_001271999_intron_31_0_chr1_63043035_r	0	-
chr1	63044637	63048854	NM_001271999_intron_32_0_chr1_63044638_r	0	-
chr1	63048925	63052177	NM_001271999_intron_33_0_chr1_63048926_r	0	-
chr1	63052295	63084376	NM_001271999_intron_34_0_chr1_63052296_r	0	-
chr1	63084539	63085570	NM_001271999_intron_35_0_chr1_63084540_r	0	-
chr1	63085664	63090929	NM_001271999_intron_36_0_chr1_63085665_r	0	-
chr1	63091072	63096910	NM_001271999_intron_37_0_chr1_63091073_r	0	-
chr1	63097076	63099168	NM_001271999_intron_38_0_chr1_63097077_r	0	-
chr1	63099249	63100443	NM_001271999_intron_39_0_chr1_63099250_r	0	-
chr1	63100593	63102207	NM_001271999_intron_40_0_chr1_63100594_r	0	-
chr1	63102274	63113361	NM_001271999_intron_41_0_chr1_63102275_r	0	-
chr1	63113447	63113776	NM_001271999_intron_42_0_chr1_63113448_r	0	-
chr1	63113989	63114085	NM_001271999_intron_43_0_chr1_63113990_r	0	-
chr1	63114215	63119395	NM_001271999_intron_44_0_chr1_63114216_r	0	-
chr1	63119464	63119654	NM_001271999_intron_45_0_chr1_63119465_r	0	-
chr1	63119830	63128695	NM_001271999_intron_46_0_chr1_63119831_r	0	-
chr1	63128801	63153897	NM_001271999_intron_47_0_chr1_63128802_r	0	-
chr1	63249944	63269389	NM_032852_intron_0_0_chr1_63249945_f	0	+
chr1	63269533	63270842	NM_032852_intron_1_0_chr1_63269534_f	0	+
chr1	63270926	63282245	NM_032852_intron_2_0_chr1_63270927_f	0	+
chr1	63282479	63284675	NM_032852_intron_3_0_chr1_63282480_f	0	+
chr1	63285006	63286809	NM_032852_intron_4_0_chr1_63285007_f	0	+
chr1	63286880	63294710	NM_032852_intron_5_0_chr1_63286881_f	0	+
chr1	63294847	63299708	NM_032852_intron_6_0_chr1_63294848_f	0	+
chr1	63299787	63300446	NM_032852_intron_7_0_chr1_63299788_f	0	+
chr1	63300523	63307098	NM_032852_intron_8_0_chr1_63300524_f	0	+
chr1	63307218	63329662	NM_032852_intron_9_0_chr1_63307219_f	0	+
chr1	63249896	63269389	NM_178221_intron_0_0_chr1_63249897_f	0	+
chr1	63269533	63270842	NM_178221_intron_1_0_chr1_63269534_f	0	+
chr1	63270926	63282245	NM_178221_intron_2_0_chr1_63270927_f	0	+
chr1	63282479	63284675	NM_178221_intron_3_0_chr1_63282480_f	0	+
chr1	63285006	63286809	NM_178221_intron_4_0_chr1_63285007_f	0	+
chr1	63286880	63294710	NM_178221_intron_5_0_chr1_63286881_f	0	+
chr1	63294847	63299708	NM_178221_intron_6_0_chr1_63294848_f	0	+
chr1	63299787	63300446	NM_178221_intron_7_0_chr1_63299788_f	0	+
chr1	63300523	63307098	NM_178221_intron_8_0_chr1_63300524_f	0	+
chr1	63307218	63329662	NM_178221_intron_9_0_chr1_63307219_f	0	+
chr1	64059815	64095095	NM_001172819_intron_0_0_chr1_64059816_f	0	+
chr1	64095258	64095612	NM_001172819_intron_1_0_chr1_64095259_f	0	+
chr1	64095759	64097327	NM_001172819_intron_2_0_chr1_64095760_f	0	+
chr1	64097453	64100499	NM_001172819_intron_3_0_chr1_64097454_f	0	+
chr1	64100690	64101904	NM_001172819_intron_4_0_chr1_64100691_f	0	+
chr1	64102059	64104355	NM_001172819_intron_5_0_chr1_64102060_f	0	+
chr1	64104471	64114187	NM_001172819_intron_6_0_chr1_64104472_f	0	+
chr1	64114323	64117339	NM_001172819_intron_7_0_chr1_64114324_f	0	+
chr1	64117523	64120002	NM_001172819_intron_8_0_chr1_64117524_f	0	+
chr1	64120137	64125256	NM_001172819_intron_9_0_chr1_64120138_f	0	+
chr1	64089431	64095095	NM_001172818_intron_0_0_chr1_64089432_f	0	+
chr1	64095258	64095612	NM_001172818_intron_1_0_chr1_64095259_f	0	+
chr1	64095759	64097327	NM_001172818_intron_2_0_chr1_64095760_f	0	+
chr1	64097453	64100499	NM_001172818_intron_3_0_chr1_64097454_f	0	+
chr1	64100690	64101904	NM_001172818_intron_4_0_chr1_64100691_f	0	+
chr1	64102059	64104355	NM_001172818_intron_5_0_chr1_64102060_f	0	+
chr1	64104471	64114187	NM_001172818_intron_6_0_chr1_64104472_f	0	+
chr1	64114323	64117339	NM_001172818_intron_7_0_chr1_64114324_f	0	+
chr1	64117523	64120002	NM_001172818_intron_8_0_chr1_64117524_f	0	+
chr1	64120137	64125256	NM_001172818_intron_9_0_chr1_64120138_f	0	+
chr1	64240179	64474976	NM_005012_intron_0_0_chr1_64240180_f	0	+
chr1	64475048	64515362	NM_005012_intron_1_0_chr1_64475049_f	0	+
chr1	64515650	64516357	NM_005012_intron_2_0_chr1_64515651_f	0	+
chr1	64516388	64603051	NM_005012_intron_3_0_chr1_64516389_f	0	+
chr1	64603179	64605791	NM_005012_intron_4_0_chr1_64603180_f	0	+
chr1	64606109	64608087	NM_005012_intron_5_0_chr1_64606110_f	0	+
chr1	64608333	64624663	NM_005012_intron_6_0_chr1_64608334_f	0	+
chr1	64624875	64643110	NM_005012_intron_7_0_chr1_64624876_f	0	+
chr1	64059405	64095095	NM_002633_intron_0_0_chr1_64059406_f	0	+
chr1	64095258	64095612	NM_002633_intron_1_0_chr1_64095259_f	0	+
chr1	64095759	64097327	NM_002633_intron_2_0_chr1_64095760_f	0	+
chr1	64097453	64100499	NM_002633_intron_3_0_chr1_64097454_f	0	+
chr1	64100690	64101904	NM_002633_intron_4_0_chr1_64100691_f	0	+
chr1	64102059	64104355	NM_002633_intron_5_0_chr1_64102060_f	0	+
chr1	64104471	64114187	NM_002633_intron_6_0_chr1_64104472_f	0	+
chr1	64114323	64117339	NM_002633_intron_7_0_chr1_64114324_f	0	+
chr1	64117523	64120002	NM_002633_intron_8_0_chr1_64117524_f	0	+
chr1	64120137	64125256	NM_002633_intron_9_0_chr1_64120138_f	0	+
chr1	64240179	64474976	NM_001083592_intron_0_0_chr1_64240180_f	0	+
chr1	64475048	64515362	NM_001083592_intron_1_0_chr1_64475049_f	0	+
chr1	64515650	64516357	NM_001083592_intron_2_0_chr1_64515651_f	0	+
chr1	64516388	64603051	NM_001083592_intron_3_0_chr1_64516389_f	0	+
chr1	64603179	64605791	NM_001083592_intron_4_0_chr1_64603180_f	0	+
chr1	64606109	64608087	NM_001083592_intron_5_0_chr1_64606110_f	0	+
chr1	65300340	65301078	NM_001321854_intron_0_0_chr1_65300341_r	0	-
chr1	65301189	65301780	NM_001321854_intron_1_0_chr1_65301190_r	0	-
chr1	65301898	65303614	NM_001321854_intron_2_0_chr1_65301899_r	0	-
chr1	65303787	65304147	NM_001321854_intron_3_0_chr1_65303788_r	0	-
chr1	65304272	65305285	NM_001321854_intron_4_0_chr1_65304273_r	0	-
chr1	65305478	65306927	NM_001321854_intron_5_0_chr1_65305479_r	0	-
chr1	65307022	65307133	NM_001321854_intron_6_0_chr1_65307023_r	0	-
chr1	65307284	65309746	NM_001321854_intron_7_0_chr1_65307285_r	0	-
chr1	65309898	65310436	NM_001321854_intron_8_0_chr1_65309899_r	0	-
chr1	65310572	65311195	NM_001321854_intron_9_0_chr1_65310573_r	0	-
chr1	65311323	65312331	NM_001321854_intron_10_0_chr1_65311324_r	0	-
chr1	65312419	65313214	NM_001321854_intron_11_0_chr1_65312420_r	0	-
chr1	65313358	65316486	NM_001321854_intron_12_0_chr1_65313359_r	0	-
chr1	65316593	65321191	NM_001321854_intron_13_0_chr1_65316594_r	0	-
chr1	65321381	65323338	NM_001321854_intron_14_0_chr1_65321382_r	0	-
chr1	65323462	65325787	NM_001321854_intron_15_0_chr1_65323463_r	0	-
chr1	65325945	65330469	NM_001321854_intron_16_0_chr1_65325946_r	0	-
chr1	65330655	65332548	NM_001321854_intron_17_0_chr1_65330656_r	0	-
chr1	65332891	65334993	NM_001321854_intron_18_0_chr1_65332892_r	0	-
chr1	65335157	65339052	NM_001321854_intron_19_0_chr1_65335158_r	0	-
chr1	65339206	65344707	NM_001321854_intron_20_0_chr1_65339207_r	0	-
chr1	65344831	65348959	NM_001321854_intron_21_0_chr1_65344832_r	0	-
chr1	65349158	65351941	NM_001321854_intron_22_0_chr1_65349159_r	0	-
chr1	65352024	65532310	NM_001321854_intron_23_0_chr1_65352025_r	0	-
chr1	65532485	65533286	NM_001321854_intron_24_0_chr1_65532486_r	0	-
chr1	65300340	65301078	NM_001321853_intron_0_0_chr1_65300341_r	0	-
chr1	65301189	65301780	NM_001321853_intron_1_0_chr1_65301190_r	0	-
chr1	65301898	65303614	NM_001321853_intron_2_0_chr1_65301899_r	0	-
chr1	65303787	65304147	NM_001321853_intron_3_0_chr1_65303788_r	0	-
chr1	65304272	65305285	NM_001321853_intron_4_0_chr1_65304273_r	0	-
chr1	65305478	65306927	NM_001321853_intron_5_0_chr1_65305479_r	0	-
chr1	65307022	65307133	NM_001321853_intron_6_0_chr1_65307023_r	0	-
chr1	65307284	65309746	NM_001321853_intron_7_0_chr1_65307285_r	0	-
chr1	65309898	65310436	NM_001321853_intron_8_0_chr1_65309899_r	0	-
chr1	65310572	65311195	NM_001321853_intron_9_0_chr1_65310573_r	0	-
chr1	65311323	65312331	NM_001321853_intron_10_0_chr1_65311324_r	0	-
chr1	65312419	65313214	NM_001321853_intron_11_0_chr1_65312420_r	0	-
chr1	65313358	65316486	NM_001321853_intron_12_0_chr1_65313359_r	0	-
chr1	65316593	65321191	NM_001321853_intron_13_0_chr1_65316594_r	0	-
chr1	65321381	65323338	NM_001321853_intron_14_0_chr1_65321382_r	0	-
chr1	65323462	65325787	NM_001321853_intron_15_0_chr1_65323463_r	0	-
chr1	65325945	65330469	NM_001321853_intron_16_0_chr1_65325946_r	0	-
chr1	65330655	65332548	NM_001321853_intron_17_0_chr1_65330656_r	0	-
chr1	65332891	65334993	NM_001321853_intron_18_0_chr1_65332892_r	0	-
chr1	65335157	65339052	NM_001321853_intron_19_0_chr1_65335158_r	0	-
chr1	65339206	65344707	NM_001321853_intron_20_0_chr1_65339207_r	0	-
chr1	65344831	65348959	NM_001321853_intron_21_0_chr1_65344832_r	0	-
chr1	65349158	65351941	NM_001321853_intron_22_0_chr1_65349159_r	0	-
chr1	65352024	65422616	NM_001321853_intron_23_0_chr1_65352025_r	0	-
chr1	65422700	65532310	NM_001321853_intron_24_0_chr1_65422701_r	0	-
chr1	65532485	65533286	NM_001321853_intron_25_0_chr1_65532486_r	0	-
chr1	65775621	65830317	NM_001256864_intron_0_0_chr1_65775622_f	0	+
chr1	65830468	65831567	NM_001256864_intron_1_0_chr1_65830469_f	0	+
chr1	65831617	65831730	NM_001256864_intron_2_0_chr1_65831618_f	0	+
chr1	65831879	65845084	NM_001256864_intron_3_0_chr1_65831880_f	0	+
chr1	65845207	65849875	NM_001256864_intron_4_0_chr1_65845208_f	0	+
chr1	65850009	65851394	NM_001256864_intron_5_0_chr1_65850010_f	0	+
chr1	65851589	65852494	NM_001256864_intron_6_0_chr1_65851590_f	0	+
chr1	65852612	65854018	NM_001256864_intron_7_0_chr1_65852613_f	0	+
chr1	65854098	65854938	NM_001256864_intron_8_0_chr1_65854099_f	0	+
chr1	65855132	65855229	NM_001256864_intron_9_0_chr1_65855133_f	0	+
chr1	65855310	65858113	NM_001256864_intron_10_0_chr1_65855311_f	0	+
chr1	65858548	65860580	NM_001256864_intron_11_0_chr1_65858549_f	0	+
chr1	65860715	65864495	NM_001256864_intron_12_0_chr1_65860716_f	0	+
chr1	65864564	65867443	NM_001256864_intron_13_0_chr1_65864565_f	0	+
chr1	65867563	65871552	NM_001256864_intron_14_0_chr1_65867564_f	0	+
chr1	65871816	65874323	NM_001256864_intron_15_0_chr1_65871817_f	0	+
chr1	65874466	65876932	NM_001256864_intron_16_0_chr1_65874467_f	0	+
chr1	65877109	65878606	NM_001256864_intron_17_0_chr1_65877110_f	0	+
chr1	65300340	65301078	NM_001321855_intron_0_0_chr1_65300341_r	0	-
chr1	65301189	65301780	NM_001321855_intron_1_0_chr1_65301190_r	0	-
chr1	65301898	65303614	NM_001321855_intron_2_0_chr1_65301899_r	0	-
chr1	65303787	65304147	NM_001321855_intron_3_0_chr1_65303788_r	0	-
chr1	65304272	65305285	NM_001321855_intron_4_0_chr1_65304273_r	0	-
chr1	65305478	65306927	NM_001321855_intron_5_0_chr1_65305479_r	0	-
chr1	65307022	65307133	NM_001321855_intron_6_0_chr1_65307023_r	0	-
chr1	65307284	65309746	NM_001321855_intron_7_0_chr1_65307285_r	0	-
chr1	65309898	65310436	NM_001321855_intron_8_0_chr1_65309899_r	0	-
chr1	65310572	65311195	NM_001321855_intron_9_0_chr1_65310573_r	0	-
chr1	65311323	65312331	NM_001321855_intron_10_0_chr1_65311324_r	0	-
chr1	65312419	65313214	NM_001321855_intron_11_0_chr1_65312420_r	0	-
chr1	65313358	65316486	NM_001321855_intron_12_0_chr1_65313359_r	0	-
chr1	65316593	65321191	NM_001321855_intron_13_0_chr1_65316594_r	0	-
chr1	65321381	65323338	NM_001321855_intron_14_0_chr1_65321382_r	0	-
chr1	65323462	65325787	NM_001321855_intron_15_0_chr1_65323463_r	0	-
chr1	65325945	65330469	NM_001321855_intron_16_0_chr1_65325946_r	0	-
chr1	65330655	65332548	NM_001321855_intron_17_0_chr1_65330656_r	0	-
chr1	65332891	65334993	NM_001321855_intron_18_0_chr1_65332892_r	0	-
chr1	65335157	65339052	NM_001321855_intron_19_0_chr1_65335158_r	0	-
chr1	65339206	65344707	NM_001321855_intron_20_0_chr1_65339207_r	0	-
chr1	65344831	65348959	NM_001321855_intron_21_0_chr1_65344832_r	0	-
chr1	65349158	65351941	NM_001321855_intron_22_0_chr1_65349159_r	0	-
chr1	65352024	65422616	NM_001321855_intron_23_0_chr1_65352025_r	0	-
chr1	65422700	65432015	NM_001321855_intron_24_0_chr1_65422701_r	0	-
chr1	65300340	65301078	NM_001320923_intron_0_0_chr1_65300341_r	0	-
chr1	65301189	65301780	NM_001320923_intron_1_0_chr1_65301190_r	0	-
chr1	65301898	65303614	NM_001320923_intron_2_0_chr1_65301899_r	0	-
chr1	65303787	65304147	NM_001320923_intron_3_0_chr1_65303788_r	0	-
chr1	65304272	65305285	NM_001320923_intron_4_0_chr1_65304273_r	0	-
chr1	65305478	65306927	NM_001320923_intron_5_0_chr1_65305479_r	0	-
chr1	65307022	65307133	NM_001320923_intron_6_0_chr1_65307023_r	0	-
chr1	65307284	65309746	NM_001320923_intron_7_0_chr1_65307285_r	0	-
chr1	65309898	65310436	NM_001320923_intron_8_0_chr1_65309899_r	0	-
chr1	65310572	65311195	NM_001320923_intron_9_0_chr1_65310573_r	0	-
chr1	65311323	65312331	NM_001320923_intron_10_0_chr1_65311324_r	0	-
chr1	65312419	65313214	NM_001320923_intron_11_0_chr1_65312420_r	0	-
chr1	65313358	65316486	NM_001320923_intron_12_0_chr1_65313359_r	0	-
chr1	65316593	65321191	NM_001320923_intron_13_0_chr1_65316594_r	0	-
chr1	65321381	65323338	NM_001320923_intron_14_0_chr1_65321382_r	0	-
chr1	65323462	65325787	NM_001320923_intron_15_0_chr1_65323463_r	0	-
chr1	65325945	65330469	NM_001320923_intron_16_0_chr1_65325946_r	0	-
chr1	65330655	65332548	NM_001320923_intron_17_0_chr1_65330656_r	0	-
chr1	65332891	65334993	NM_001320923_intron_18_0_chr1_65332892_r	0	-
chr1	65335157	65339052	NM_001320923_intron_19_0_chr1_65335158_r	0	-
chr1	65339206	65344707	NM_001320923_intron_20_0_chr1_65339207_r	0	-
chr1	65344831	65348959	NM_001320923_intron_21_0_chr1_65344832_r	0	-
chr1	65349158	65351941	NM_001320923_intron_22_0_chr1_65349159_r	0	-
chr1	65352024	65422616	NM_001320923_intron_23_0_chr1_65352025_r	0	-
chr1	65422700	65432563	NM_001320923_intron_24_0_chr1_65422701_r	0	-
chr1	65614823	65656392	NM_001330616_intron_0_0_chr1_65614824_f	0	+
chr1	65656512	65684436	NM_001330616_intron_1_0_chr1_65656513_f	0	+
chr1	65684609	65690434	NM_001330616_intron_2_0_chr1_65684610_f	0	+
chr1	65690553	65691745	NM_001330616_intron_3_0_chr1_65690554_f	0	+
chr1	65730615	65811293	NM_001256865_intron_0_0_chr1_65730616_f	0	+
chr1	65811406	65830317	NM_001256865_intron_1_0_chr1_65811407_f	0	+
chr1	65830468	65831567	NM_001256865_intron_2_0_chr1_65830469_f	0	+
chr1	65831617	65831730	NM_001256865_intron_3_0_chr1_65831618_f	0	+
chr1	65831879	65845084	NM_001256865_intron_4_0_chr1_65831880_f	0	+
chr1	65845207	65849875	NM_001256865_intron_5_0_chr1_65845208_f	0	+
chr1	65850009	65851394	NM_001256865_intron_6_0_chr1_65850010_f	0	+
chr1	65851589	65852494	NM_001256865_intron_7_0_chr1_65851590_f	0	+
chr1	65852612	65854018	NM_001256865_intron_8_0_chr1_65852613_f	0	+
chr1	65854098	65854938	NM_001256865_intron_9_0_chr1_65854099_f	0	+
chr1	65855132	65855229	NM_001256865_intron_10_0_chr1_65855133_f	0	+
chr1	65855310	65858113	NM_001256865_intron_11_0_chr1_65855311_f	0	+
chr1	65858548	65860580	NM_001256865_intron_12_0_chr1_65858549_f	0	+
chr1	65860715	65864495	NM_001256865_intron_13_0_chr1_65860716_f	0	+
chr1	65864564	65867443	NM_001256865_intron_14_0_chr1_65864565_f	0	+
chr1	65867563	65871552	NM_001256865_intron_15_0_chr1_65867564_f	0	+
chr1	65871816	65874323	NM_001256865_intron_16_0_chr1_65871817_f	0	+
chr1	65874466	65876932	NM_001256865_intron_17_0_chr1_65874467_f	0	+
chr1	65877109	65878606	NM_001256865_intron_18_0_chr1_65877110_f	0	+
chr1	65730615	65830317	NM_014787_intron_0_0_chr1_65730616_f	0	+
chr1	65830468	65831567	NM_014787_intron_1_0_chr1_65830469_f	0	+
chr1	65831617	65831730	NM_014787_intron_2_0_chr1_65831618_f	0	+
chr1	65831879	65845084	NM_014787_intron_3_0_chr1_65831880_f	0	+
chr1	65845207	65849875	NM_014787_intron_4_0_chr1_65845208_f	0	+
chr1	65850009	65851394	NM_014787_intron_5_0_chr1_65850010_f	0	+
chr1	65851589	65852494	NM_014787_intron_6_0_chr1_65851590_f	0	+
chr1	65852612	65854018	NM_014787_intron_7_0_chr1_65852613_f	0	+
chr1	65854098	65854938	NM_014787_intron_8_0_chr1_65854099_f	0	+
chr1	65855132	65855229	NM_014787_intron_9_0_chr1_65855133_f	0	+
chr1	65855310	65858113	NM_014787_intron_10_0_chr1_65855311_f	0	+
chr1	65858548	65860580	NM_014787_intron_11_0_chr1_65858549_f	0	+
chr1	65860715	65864495	NM_014787_intron_12_0_chr1_65860716_f	0	+
chr1	65864564	65867443	NM_014787_intron_13_0_chr1_65864565_f	0	+
chr1	65867563	65871552	NM_014787_intron_14_0_chr1_65867564_f	0	+
chr1	65871816	65874323	NM_014787_intron_15_0_chr1_65871817_f	0	+
chr1	65874466	65876932	NM_014787_intron_16_0_chr1_65874467_f	0	+
chr1	65877109	65878606	NM_014787_intron_17_0_chr1_65877110_f	0	+
chr1	65300340	65301078	NM_001321852_intron_0_0_chr1_65300341_r	0	-
chr1	65301189	65301780	NM_001321852_intron_1_0_chr1_65301190_r	0	-
chr1	65301898	65303614	NM_001321852_intron_2_0_chr1_65301899_r	0	-
chr1	65303787	65304147	NM_001321852_intron_3_0_chr1_65303788_r	0	-
chr1	65304272	65305285	NM_001321852_intron_4_0_chr1_65304273_r	0	-
chr1	65305478	65306927	NM_001321852_intron_5_0_chr1_65305479_r	0	-
chr1	65307022	65307133	NM_001321852_intron_6_0_chr1_65307023_r	0	-
chr1	65307284	65309746	NM_001321852_intron_7_0_chr1_65307285_r	0	-
chr1	65309898	65310436	NM_001321852_intron_8_0_chr1_65309899_r	0	-
chr1	65310572	65311195	NM_001321852_intron_9_0_chr1_65310573_r	0	-
chr1	65311323	65312331	NM_001321852_intron_10_0_chr1_65311324_r	0	-
chr1	65312419	65313214	NM_001321852_intron_11_0_chr1_65312420_r	0	-
chr1	65313358	65316486	NM_001321852_intron_12_0_chr1_65313359_r	0	-
chr1	65316593	65321191	NM_001321852_intron_13_0_chr1_65316594_r	0	-
chr1	65321381	65323338	NM_001321852_intron_14_0_chr1_65321382_r	0	-
chr1	65323462	65325787	NM_001321852_intron_15_0_chr1_65323463_r	0	-
chr1	65325945	65330469	NM_001321852_intron_16_0_chr1_65325946_r	0	-
chr1	65330655	65332548	NM_001321852_intron_17_0_chr1_65330656_r	0	-
chr1	65332891	65334993	NM_001321852_intron_18_0_chr1_65332892_r	0	-
chr1	65335157	65339052	NM_001321852_intron_19_0_chr1_65335158_r	0	-
chr1	65339206	65344707	NM_001321852_intron_20_0_chr1_65339207_r	0	-
chr1	65344831	65348959	NM_001321852_intron_21_0_chr1_65344832_r	0	-
chr1	65349158	65351941	NM_001321852_intron_22_0_chr1_65349159_r	0	-
chr1	65352024	65533286	NM_001321852_intron_23_0_chr1_65352025_r	0	-
chr1	65211104	65234338	NM_018211_intron_0_0_chr1_65211105_f	0	+
chr1	65234405	65243305	NM_018211_intron_1_0_chr1_65234406_f	0	+
chr1	65243775	65247062	NM_018211_intron_2_0_chr1_65243776_f	0	+
chr1	65247254	65255070	NM_018211_intron_3_0_chr1_65247255_f	0	+
chr1	65255197	65268658	NM_018211_intron_4_0_chr1_65255198_f	0	+
chr1	65268744	65270455	NM_018211_intron_5_0_chr1_65268745_f	0	+
chr1	65270521	65270673	NM_018211_intron_6_0_chr1_65270522_f	0	+
chr1	65270788	65272888	NM_018211_intron_7_0_chr1_65270789_f	0	+
chr1	65273157	65278420	NM_018211_intron_8_0_chr1_65273158_f	0	+
chr1	65278532	65280386	NM_018211_intron_9_0_chr1_65278533_f	0	+
chr1	65280523	65296521	NM_018211_intron_10_0_chr1_65280524_f	0	+
chr1	65300340	65301078	NM_002227_intron_0_0_chr1_65300341_r	0	-
chr1	65301189	65301780	NM_002227_intron_1_0_chr1_65301190_r	0	-
chr1	65301898	65303614	NM_002227_intron_2_0_chr1_65301899_r	0	-
chr1	65303787	65304147	NM_002227_intron_3_0_chr1_65303788_r	0	-
chr1	65304272	65305285	NM_002227_intron_4_0_chr1_65304273_r	0	-
chr1	65305478	65306927	NM_002227_intron_5_0_chr1_65305479_r	0	-
chr1	65307022	65307133	NM_002227_intron_6_0_chr1_65307023_r	0	-
chr1	65307284	65309746	NM_002227_intron_7_0_chr1_65307285_r	0	-
chr1	65309898	65310436	NM_002227_intron_8_0_chr1_65309899_r	0	-
chr1	65310572	65311195	NM_002227_intron_9_0_chr1_65310573_r	0	-
chr1	65311323	65312331	NM_002227_intron_10_0_chr1_65311324_r	0	-
chr1	65312419	65313214	NM_002227_intron_11_0_chr1_65312420_r	0	-
chr1	65313358	65316486	NM_002227_intron_12_0_chr1_65313359_r	0	-
chr1	65316593	65321191	NM_002227_intron_13_0_chr1_65316594_r	0	-
chr1	65321381	65323338	NM_002227_intron_14_0_chr1_65321382_r	0	-
chr1	65323462	65325787	NM_002227_intron_15_0_chr1_65323463_r	0	-
chr1	65325945	65330469	NM_002227_intron_16_0_chr1_65325946_r	0	-
chr1	65330655	65332548	NM_002227_intron_17_0_chr1_65330656_r	0	-
chr1	65332891	65334993	NM_002227_intron_18_0_chr1_65332892_r	0	-
chr1	65335157	65339052	NM_002227_intron_19_0_chr1_65335158_r	0	-
chr1	65339206	65344707	NM_002227_intron_20_0_chr1_65339207_r	0	-
chr1	65344831	65348959	NM_002227_intron_21_0_chr1_65344832_r	0	-
chr1	65349158	65351941	NM_002227_intron_22_0_chr1_65349159_r	0	-
chr1	65352024	65432015	NM_002227_intron_23_0_chr1_65352025_r	0	-
chr1	65613348	65613960	NM_203464_intron_0_0_chr1_65613349_f	0	+
chr1	65614235	65656392	NM_203464_intron_1_0_chr1_65614236_f	0	+
chr1	65656512	65684436	NM_203464_intron_2_0_chr1_65656513_f	0	+
chr1	65684609	65690434	NM_203464_intron_3_0_chr1_65684610_f	0	+
chr1	65690553	65691745	NM_203464_intron_4_0_chr1_65690554_f	0	+
chr1	65300340	65301078	NM_001321857_intron_0_0_chr1_65300341_r	0	-
chr1	65301189	65301780	NM_001321857_intron_1_0_chr1_65301190_r	0	-
chr1	65301898	65303614	NM_001321857_intron_2_0_chr1_65301899_r	0	-
chr1	65303787	65304147	NM_001321857_intron_3_0_chr1_65303788_r	0	-
chr1	65304272	65305285	NM_001321857_intron_4_0_chr1_65304273_r	0	-
chr1	65305478	65306927	NM_001321857_intron_5_0_chr1_65305479_r	0	-
chr1	65307022	65307133	NM_001321857_intron_6_0_chr1_65307023_r	0	-
chr1	65307284	65309746	NM_001321857_intron_7_0_chr1_65307285_r	0	-
chr1	65309898	65310436	NM_001321857_intron_8_0_chr1_65309899_r	0	-
chr1	65310572	65311195	NM_001321857_intron_9_0_chr1_65310573_r	0	-
chr1	65311323	65312331	NM_001321857_intron_10_0_chr1_65311324_r	0	-
chr1	65312419	65313214	NM_001321857_intron_11_0_chr1_65312420_r	0	-
chr1	65313358	65316486	NM_001321857_intron_12_0_chr1_65313359_r	0	-
chr1	65316593	65321191	NM_001321857_intron_13_0_chr1_65316594_r	0	-
chr1	65321378	65323338	NM_001321857_intron_14_0_chr1_65321379_r	0	-
chr1	65323462	65325787	NM_001321857_intron_15_0_chr1_65323463_r	0	-
chr1	65325945	65330469	NM_001321857_intron_16_0_chr1_65325946_r	0	-
chr1	65330655	65332548	NM_001321857_intron_17_0_chr1_65330656_r	0	-
chr1	65332891	65334993	NM_001321857_intron_18_0_chr1_65332892_r	0	-
chr1	65335157	65339052	NM_001321857_intron_19_0_chr1_65335158_r	0	-
chr1	65339206	65344707	NM_001321857_intron_20_0_chr1_65339207_r	0	-
chr1	65344831	65348959	NM_001321857_intron_21_0_chr1_65344832_r	0	-
chr1	65349158	65351941	NM_001321857_intron_22_0_chr1_65349159_r	0	-
chr1	65352024	65432015	NM_001321857_intron_23_0_chr1_65352025_r	0	-
chr1	65300340	65301078	NM_001321856_intron_0_0_chr1_65300341_r	0	-
chr1	65301189	65301780	NM_001321856_intron_1_0_chr1_65301190_r	0	-
chr1	65301898	65303614	NM_001321856_intron_2_0_chr1_65301899_r	0	-
chr1	65303787	65304147	NM_001321856_intron_3_0_chr1_65303788_r	0	-
chr1	65304272	65305285	NM_001321856_intron_4_0_chr1_65304273_r	0	-
chr1	65305478	65306927	NM_001321856_intron_5_0_chr1_65305479_r	0	-
chr1	65307022	65307133	NM_001321856_intron_6_0_chr1_65307023_r	0	-
chr1	65307284	65309746	NM_001321856_intron_7_0_chr1_65307285_r	0	-
chr1	65309898	65310436	NM_001321856_intron_8_0_chr1_65309899_r	0	-
chr1	65310572	65311195	NM_001321856_intron_9_0_chr1_65310573_r	0	-
chr1	65311323	65312331	NM_001321856_intron_10_0_chr1_65311324_r	0	-
chr1	65312419	65313214	NM_001321856_intron_11_0_chr1_65312420_r	0	-
chr1	65313358	65316486	NM_001321856_intron_12_0_chr1_65313359_r	0	-
chr1	65316593	65321191	NM_001321856_intron_13_0_chr1_65316594_r	0	-
chr1	65321381	65323338	NM_001321856_intron_14_0_chr1_65321382_r	0	-
chr1	65323462	65325787	NM_001321856_intron_15_0_chr1_65323463_r	0	-
chr1	65325945	65330469	NM_001321856_intron_16_0_chr1_65325946_r	0	-
chr1	65330655	65332548	NM_001321856_intron_17_0_chr1_65330656_r	0	-
chr1	65332891	65334993	NM_001321856_intron_18_0_chr1_65332892_r	0	-
chr1	65335157	65339052	NM_001321856_intron_19_0_chr1_65335158_r	0	-
chr1	65339206	65344707	NM_001321856_intron_20_0_chr1_65339207_r	0	-
chr1	65344831	65348959	NM_001321856_intron_21_0_chr1_65344832_r	0	-
chr1	65349158	65351941	NM_001321856_intron_22_0_chr1_65349159_r	0	-
chr1	65352024	65432563	NM_001321856_intron_23_0_chr1_65352025_r	0	-
chr1	65614235	65656392	NM_013410_intron_0_0_chr1_65614236_f	0	+
chr1	65656512	65684436	NM_013410_intron_1_0_chr1_65656513_f	0	+
chr1	65684609	65690434	NM_013410_intron_2_0_chr1_65684610_f	0	+
chr1	65690553	65691745	NM_013410_intron_3_0_chr1_65690554_f	0	+
chr1	65613740	65613960	NM_001005353_intron_0_0_chr1_65613741_f	0	+
chr1	65614235	65656392	NM_001005353_intron_1_0_chr1_65614236_f	0	+
chr1	65656512	65684436	NM_001005353_intron_2_0_chr1_65656513_f	0	+
chr1	65684609	65690434	NM_001005353_intron_3_0_chr1_65684610_f	0	+
chr1	65690553	65691745	NM_001005353_intron_4_0_chr1_65690554_f	0	+
chr1	65211104	65234338	NM_001366165_intron_0_0_chr1_65211105_f	0	+
chr1	65234405	65243305	NM_001366165_intron_1_0_chr1_65234406_f	0	+
chr1	65243775	65247062	NM_001366165_intron_2_0_chr1_65243776_f	0	+
chr1	65247254	65255070	NM_001366165_intron_3_0_chr1_65247255_f	0	+
chr1	65255197	65268658	NM_001366165_intron_4_0_chr1_65255198_f	0	+
chr1	65268744	65270416	NM_001366165_intron_5_0_chr1_65268745_f	0	+
chr1	65270521	65270673	NM_001366165_intron_6_0_chr1_65270522_f	0	+
chr1	65270788	65272888	NM_001366165_intron_7_0_chr1_65270789_f	0	+
chr1	65273157	65278420	NM_001366165_intron_8_0_chr1_65273158_f	0	+
chr1	65278532	65280386	NM_001366165_intron_9_0_chr1_65278533_f	0	+
chr1	65280523	65296521	NM_001366165_intron_10_0_chr1_65280524_f	0	+
chr1	66379046	66379079	NM_001297441_intron_0_0_chr1_66379047_f	0	+
chr1	66379086	66713142	NM_001297441_intron_1_0_chr1_66379087_f	0	+
chr1	66713337	66723329	NM_001297441_intron_2_0_chr1_66713338_f	0	+
chr1	66723366	66723475	NM_001297441_intron_3_0_chr1_66723367_f	0	+
chr1	66723546	66731720	NM_001297441_intron_4_0_chr1_66723547_f	0	+
chr1	66731770	66798190	NM_001297441_intron_5_0_chr1_66731771_f	0	+
chr1	66798303	66821209	NM_001297441_intron_6_0_chr1_66798304_f	0	+
chr1	66821303	66827297	NM_001297441_intron_7_0_chr1_66821304_f	0	+
chr1	66827476	66828850	NM_001297441_intron_8_0_chr1_66827477_f	0	+
chr1	66828949	66829089	NM_001297441_intron_9_0_chr1_66828950_f	0	+
chr1	66829254	66831349	NM_001297441_intron_10_0_chr1_66829255_f	0	+
chr1	66831449	66833378	NM_001297441_intron_11_0_chr1_66831450_f	0	+
chr1	66833533	66833625	NM_001297441_intron_12_0_chr1_66833534_f	0	+
chr1	66833748	66834469	NM_001297441_intron_13_0_chr1_66833749_f	0	+
chr1	66834652	66837995	NM_001297441_intron_14_0_chr1_66834653_f	0	+
chr1	66258313	66378927	NM_001297440_intron_0_0_chr1_66258314_f	0	+
chr1	66379039	66713142	NM_001297440_intron_1_0_chr1_66379040_f	0	+
chr1	66713337	66723329	NM_001297440_intron_2_0_chr1_66713338_f	0	+
chr1	66723366	66723475	NM_001297440_intron_3_0_chr1_66723367_f	0	+
chr1	66723546	66731720	NM_001297440_intron_4_0_chr1_66723547_f	0	+
chr1	66731770	66798190	NM_001297440_intron_5_0_chr1_66731771_f	0	+
chr1	66798303	66821209	NM_001297440_intron_6_0_chr1_66798304_f	0	+
chr1	66821303	66827297	NM_001297440_intron_7_0_chr1_66821304_f	0	+
chr1	66827476	66828850	NM_001297440_intron_8_0_chr1_66827477_f	0	+
chr1	66828949	66829089	NM_001297440_intron_9_0_chr1_66828950_f	0	+
chr1	66829254	66831349	NM_001297440_intron_10_0_chr1_66829255_f	0	+
chr1	66831449	66833378	NM_001297440_intron_11_0_chr1_66831450_f	0	+
chr1	66833533	66833625	NM_001297440_intron_12_0_chr1_66833534_f	0	+
chr1	66833748	66834469	NM_001297440_intron_13_0_chr1_66833749_f	0	+
chr1	66834652	66837995	NM_001297440_intron_14_0_chr1_66834653_f	0	+
chr1	66258313	66378927	NM_001037341_intron_0_0_chr1_66258314_f	0	+
chr1	66379039	66384279	NM_001037341_intron_1_0_chr1_66379040_f	0	+
chr1	66384518	66713142	NM_001037341_intron_2_0_chr1_66384519_f	0	+
chr1	66713337	66723329	NM_001037341_intron_3_0_chr1_66713338_f	0	+
chr1	66723366	66723475	NM_001037341_intron_4_0_chr1_66723367_f	0	+
chr1	66723546	66731720	NM_001037341_intron_5_0_chr1_66723547_f	0	+
chr1	66731770	66798190	NM_001037341_intron_6_0_chr1_66731771_f	0	+
chr1	66798303	66821209	NM_001037341_intron_7_0_chr1_66798304_f	0	+
chr1	66821303	66827297	NM_001037341_intron_8_0_chr1_66821304_f	0	+
chr1	66827476	66828850	NM_001037341_intron_9_0_chr1_66827477_f	0	+
chr1	66828949	66829089	NM_001037341_intron_10_0_chr1_66828950_f	0	+
chr1	66829254	66831349	NM_001037341_intron_11_0_chr1_66829255_f	0	+
chr1	66831449	66833378	NM_001037341_intron_12_0_chr1_66831450_f	0	+
chr1	66833533	66833625	NM_001037341_intron_13_0_chr1_66833534_f	0	+
chr1	66833748	66834469	NM_001037341_intron_14_0_chr1_66833749_f	0	+
chr1	66834652	66837995	NM_001037341_intron_15_0_chr1_66834653_f	0	+
chr1	66258931	66378927	NM_002600_intron_0_0_chr1_66258932_f	0	+
chr1	66379039	66384279	NM_002600_intron_1_0_chr1_66379040_f	0	+
chr1	66384518	66713142	NM_002600_intron_2_0_chr1_66384519_f	0	+
chr1	66713337	66723329	NM_002600_intron_3_0_chr1_66713338_f	0	+
chr1	66723366	66723475	NM_002600_intron_4_0_chr1_66723367_f	0	+
chr1	66723546	66731720	NM_002600_intron_5_0_chr1_66723547_f	0	+
chr1	66731770	66798190	NM_002600_intron_6_0_chr1_66731771_f	0	+
chr1	66798303	66821209	NM_002600_intron_7_0_chr1_66798304_f	0	+
chr1	66821303	66827297	NM_002600_intron_8_0_chr1_66821304_f	0	+
chr1	66827476	66828850	NM_002600_intron_9_0_chr1_66827477_f	0	+
chr1	66828949	66829089	NM_002600_intron_10_0_chr1_66828950_f	0	+
chr1	66829254	66831349	NM_002600_intron_11_0_chr1_66829255_f	0	+
chr1	66831449	66833378	NM_002600_intron_12_0_chr1_66831450_f	0	+
chr1	66833533	66833625	NM_002600_intron_13_0_chr1_66833534_f	0	+
chr1	66833748	66834469	NM_002600_intron_14_0_chr1_66833749_f	0	+
chr1	66834652	66837995	NM_002600_intron_15_0_chr1_66834653_f	0	+
chr1	66458825	66713142	NM_001037340_intron_0_0_chr1_66458826_f	0	+
chr1	66713337	66723329	NM_001037340_intron_1_0_chr1_66713338_f	0	+
chr1	66723366	66723475	NM_001037340_intron_2_0_chr1_66723367_f	0	+
chr1	66723546	66731720	NM_001037340_intron_3_0_chr1_66723547_f	0	+
chr1	66731770	66798190	NM_001037340_intron_4_0_chr1_66731771_f	0	+
chr1	66798303	66821209	NM_001037340_intron_5_0_chr1_66798304_f	0	+
chr1	66821303	66827297	NM_001037340_intron_6_0_chr1_66821304_f	0	+
chr1	66827476	66828850	NM_001037340_intron_7_0_chr1_66827477_f	0	+
chr1	66828949	66829089	NM_001037340_intron_8_0_chr1_66828950_f	0	+
chr1	66829254	66831349	NM_001037340_intron_9_0_chr1_66829255_f	0	+
chr1	66831449	66833378	NM_001037340_intron_10_0_chr1_66831450_f	0	+
chr1	66833533	66833625	NM_001037340_intron_11_0_chr1_66833534_f	0	+
chr1	66833748	66834469	NM_001037340_intron_12_0_chr1_66833749_f	0	+
chr1	66834652	66837995	NM_001037340_intron_13_0_chr1_66834653_f	0	+
chr1	67470131	67474767	NM_015139_intron_0_0_chr1_67470132_r	0	-
chr1	67474850	67486051	NM_015139_intron_1_0_chr1_67474851_r	0	-
chr1	67486130	67487217	NM_015139_intron_2_0_chr1_67486131_r	0	-
chr1	67487285	67507918	NM_015139_intron_3_0_chr1_67487286_r	0	-
chr1	67508011	67512947	NM_015139_intron_4_0_chr1_67508012_r	0	-
chr1	67513050	67515464	NM_015139_intron_5_0_chr1_67513051_r	0	-
chr1	67515533	67516115	NM_015139_intron_6_0_chr1_67515534_r	0	-
chr1	67516187	67517694	NM_015139_intron_7_0_chr1_67516188_r	0	-
chr1	67517762	67518453	NM_015139_intron_8_0_chr1_67517763_r	0	-
chr1	67518540	67518638	NM_015139_intron_9_0_chr1_67518541_r	0	-
chr1	67518672	67519493	NM_015139_intron_10_0_chr1_67518673_r	0	-
chr1	67218267	67220338	NM_152665_intron_0_0_chr1_67218268_f	0	+
chr1	67220460	67236069	NM_152665_intron_1_0_chr1_67220461_f	0	+
chr1	67236161	67241961	NM_152665_intron_2_0_chr1_67236162_f	0	+
chr1	67242086	67242933	NM_152665_intron_3_0_chr1_67242087_f	0	+
chr1	67279863	67288043	NM_024763_intron_0_0_chr1_67279864_r	0	-
chr1	67288200	67292502	NM_024763_intron_1_0_chr1_67288201_r	0	-
chr1	67292729	67293494	NM_024763_intron_2_0_chr1_67292730_r	0	-
chr1	67293593	67299267	NM_024763_intron_3_0_chr1_67293594_r	0	-
chr1	67299389	67299673	NM_024763_intron_4_0_chr1_67299390_r	0	-
chr1	67299831	67301308	NM_024763_intron_5_0_chr1_67299832_r	0	-
chr1	67301460	67303392	NM_024763_intron_6_0_chr1_67301461_r	0	-
chr1	67303479	67306151	NM_024763_intron_7_0_chr1_67303480_r	0	-
chr1	67306354	67313166	NM_024763_intron_8_0_chr1_67306355_r	0	-
chr1	67313361	67327829	NM_024763_intron_9_0_chr1_67313362_r	0	-
chr1	67327985	67337052	NM_024763_intron_10_0_chr1_67327986_r	0	-
chr1	67337192	67340463	NM_024763_intron_11_0_chr1_67337193_r	0	-
chr1	67340620	67356836	NM_024763_intron_12_0_chr1_67340621_r	0	-
chr1	67356949	67358911	NM_024763_intron_13_0_chr1_67356950_r	0	-
chr1	67359096	67370883	NM_024763_intron_14_0_chr1_67359097_r	0	-
chr1	67371058	67390344	NM_024763_intron_15_0_chr1_67371059_r	0	-
chr1	67878946	67880848	NM_015640_intron_0_0_chr1_67878947_r	0	-
chr1	67881022	67885691	NM_015640_intron_1_0_chr1_67881023_r	0	-
chr1	67885869	67889882	NM_015640_intron_2_0_chr1_67885870_r	0	-
chr1	67889960	67890570	NM_015640_intron_3_0_chr1_67889961_r	0	-
chr1	67890642	67890765	NM_015640_intron_4_0_chr1_67890643_r	0	-
chr1	67890906	67891817	NM_015640_intron_5_0_chr1_67890907_r	0	-
chr1	67891968	67895670	NM_015640_intron_6_0_chr1_67891969_r	0	-
chr1	67632224	67633774	NM_144701_intron_0_0_chr1_67632225_f	0	+
chr1	67633873	67635024	NM_144701_intron_1_0_chr1_67633874_f	0	+
chr1	67635321	67648518	NM_144701_intron_2_0_chr1_67635322_f	0	+
chr1	67648642	67666419	NM_144701_intron_3_0_chr1_67648643_f	0	+
chr1	67666580	67672592	NM_144701_intron_4_0_chr1_67666581_f	0	+
chr1	67672738	67685256	NM_144701_intron_5_0_chr1_67672739_f	0	+
chr1	67685413	67702395	NM_144701_intron_6_0_chr1_67685414_f	0	+
chr1	67702485	67705861	NM_144701_intron_7_0_chr1_67702486_f	0	+
chr1	67705964	67721519	NM_144701_intron_8_0_chr1_67705965_f	0	+
chr1	67721610	67724160	NM_144701_intron_9_0_chr1_67721611_f	0	+
chr1	67878946	67880848	NM_001018069_intron_0_0_chr1_67878947_r	0	-
chr1	67881022	67885691	NM_001018069_intron_1_0_chr1_67881023_r	0	-
chr1	67885869	67889882	NM_001018069_intron_2_0_chr1_67885870_r	0	-
chr1	67889960	67890570	NM_001018069_intron_3_0_chr1_67889961_r	0	-
chr1	67890660	67890765	NM_001018069_intron_4_0_chr1_67890661_r	0	-
chr1	67890906	67891817	NM_001018069_intron_5_0_chr1_67890907_r	0	-
chr1	67891968	67895670	NM_001018069_intron_6_0_chr1_67891969_r	0	-
chr1	67878946	67880848	NM_001018068_intron_0_0_chr1_67878947_r	0	-
chr1	67881022	67885691	NM_001018068_intron_1_0_chr1_67881023_r	0	-
chr1	67885869	67889882	NM_001018068_intron_2_0_chr1_67885870_r	0	-
chr1	67890005	67890570	NM_001018068_intron_3_0_chr1_67890006_r	0	-
chr1	67890642	67890765	NM_001018068_intron_4_0_chr1_67890643_r	0	-
chr1	67890906	67891817	NM_001018068_intron_5_0_chr1_67890907_r	0	-
chr1	67891968	67895670	NM_001018068_intron_6_0_chr1_67891969_r	0	-
chr1	67878946	67880848	NM_001018067_intron_0_0_chr1_67878947_r	0	-
chr1	67881022	67885691	NM_001018067_intron_1_0_chr1_67881023_r	0	-
chr1	67885869	67889882	NM_001018067_intron_2_0_chr1_67885870_r	0	-
chr1	67890005	67890570	NM_001018067_intron_3_0_chr1_67890006_r	0	-
chr1	67890660	67890765	NM_001018067_intron_4_0_chr1_67890661_r	0	-
chr1	67890906	67891817	NM_001018067_intron_5_0_chr1_67890907_r	0	-
chr1	67891968	67895670	NM_001018067_intron_6_0_chr1_67891969_r	0	-
chr1	67303479	67306151	NM_207014_intron_0_0_chr1_67303480_r	0	-
chr1	67306354	67313166	NM_207014_intron_1_0_chr1_67306355_r	0	-
chr1	67313361	67327829	NM_207014_intron_2_0_chr1_67313362_r	0	-
chr1	67327985	67337052	NM_207014_intron_3_0_chr1_67327986_r	0	-
chr1	67337192	67340463	NM_207014_intron_4_0_chr1_67337193_r	0	-
chr1	67340620	67356836	NM_207014_intron_5_0_chr1_67340621_r	0	-
chr1	67356949	67358911	NM_207014_intron_6_0_chr1_67356950_r	0	-
chr1	67359096	67370883	NM_207014_intron_7_0_chr1_67359097_r	0	-
chr1	67371058	67390344	NM_207014_intron_8_0_chr1_67371059_r	0	-
chr1	68592018	68603462	NM_024911_intron_0_0_chr1_68592019_r	0	-
chr1	68603616	68610251	NM_024911_intron_1_0_chr1_68603617_r	0	-
chr1	68610335	68611551	NM_024911_intron_2_0_chr1_68610336_r	0	-
chr1	68611695	68613818	NM_024911_intron_3_0_chr1_68611696_r	0	-
chr1	68613882	68614245	NM_024911_intron_4_0_chr1_68613883_r	0	-
chr1	68614343	68615870	NM_024911_intron_5_0_chr1_68614344_r	0	-
chr1	68616039	68619199	NM_024911_intron_6_0_chr1_68616040_r	0	-
chr1	68619336	68620781	NM_024911_intron_7_0_chr1_68619337_r	0	-
chr1	68620943	68624805	NM_024911_intron_8_0_chr1_68620944_r	0	-
chr1	68624930	68659637	NM_024911_intron_9_0_chr1_68624931_r	0	-
chr1	68659910	68697876	NM_024911_intron_10_0_chr1_68659911_r	0	-
chr1	68298119	68500329	NR_040077_intron_0_0_chr1_68298120_f	0	+
chr1	68500446	68537482	NR_040077_intron_1_0_chr1_68500447_f	0	+
chr1	68537556	68564325	NR_040077_intron_2_0_chr1_68537557_f	0	+
chr1	68564519	68565411	NR_040077_intron_3_0_chr1_68564520_f	0	+
chr1	68565475	68566380	NR_040077_intron_4_0_chr1_68565476_f	0	+
chr1	68566457	68583133	NR_040077_intron_5_0_chr1_68566458_f	0	+
chr1	68583415	68586807	NR_040077_intron_6_0_chr1_68583416_f	0	+
chr1	68586924	68603979	NR_040077_intron_7_0_chr1_68586925_f	0	+
chr1	68604133	68667651	NR_040077_intron_8_0_chr1_68604134_f	0	+
chr1	68171259	68173276	NM_018841_intron_0_0_chr1_68171260_r	0	-
chr1	68173395	68243140	NM_018841_intron_1_0_chr1_68173396_r	0	-
chr1	68243190	68299026	NM_018841_intron_2_0_chr1_68243191_r	0	-
chr1	68942752	68943469	NM_001114120_intron_0_0_chr1_68942753_r	0	-
chr1	68943655	68944826	NM_001114120_intron_1_0_chr1_68943656_r	0	-
chr1	68945003	68947122	NM_001114120_intron_2_0_chr1_68945004_r	0	-
chr1	68947295	68947728	NM_001114120_intron_3_0_chr1_68947296_r	0	-
chr1	68948580	68949632	NM_001114120_intron_4_0_chr1_68948581_r	0	-
chr1	68949773	68952619	NM_001114120_intron_5_0_chr1_68949774_r	0	-
chr1	68952667	68954056	NM_001114120_intron_6_0_chr1_68952668_r	0	-
chr1	68954187	68954598	NM_001114120_intron_7_0_chr1_68954188_r	0	-
chr1	68954717	68955134	NM_001114120_intron_8_0_chr1_68954718_r	0	-
chr1	68955291	68960112	NM_001114120_intron_9_0_chr1_68955292_r	0	-
chr1	68960378	68962634	NM_001114120_intron_10_0_chr1_68960379_r	0	-
chr1	68592018	68603462	NM_001193334_intron_0_0_chr1_68592019_r	0	-
chr1	68603616	68610251	NM_001193334_intron_1_0_chr1_68603617_r	0	-
chr1	68610335	68611551	NM_001193334_intron_2_0_chr1_68610336_r	0	-
chr1	68611695	68613818	NM_001193334_intron_3_0_chr1_68611696_r	0	-
chr1	68613882	68614245	NM_001193334_intron_4_0_chr1_68613883_r	0	-
chr1	68614343	68615870	NM_001193334_intron_5_0_chr1_68614344_r	0	-
chr1	68616039	68619199	NM_001193334_intron_6_0_chr1_68616040_r	0	-
chr1	68619336	68620781	NM_001193334_intron_7_0_chr1_68619337_r	0	-
chr1	68620943	68624805	NM_001193334_intron_8_0_chr1_68620944_r	0	-
chr1	68624930	68697876	NM_001193334_intron_9_0_chr1_68624931_r	0	-
chr1	68942752	68943469	NM_017779_intron_0_0_chr1_68942753_r	0	-
chr1	68943655	68944826	NM_017779_intron_1_0_chr1_68943656_r	0	-
chr1	68945003	68947122	NM_017779_intron_2_0_chr1_68945004_r	0	-
chr1	68947295	68949632	NM_017779_intron_3_0_chr1_68947296_r	0	-
chr1	68949773	68952619	NM_017779_intron_4_0_chr1_68949774_r	0	-
chr1	68952667	68954056	NM_017779_intron_5_0_chr1_68952668_r	0	-
chr1	68954187	68954598	NM_017779_intron_6_0_chr1_68954188_r	0	-
chr1	68954717	68955134	NM_017779_intron_7_0_chr1_68954718_r	0	-
chr1	68955291	68960112	NM_017779_intron_8_0_chr1_68955292_r	0	-
chr1	68960378	68962634	NM_017779_intron_9_0_chr1_68960379_r	0	-
chr1	68564436	68603462	NM_001002292_intron_0_0_chr1_68564437_r	0	-
chr1	68603616	68610251	NM_001002292_intron_1_0_chr1_68603617_r	0	-
chr1	68610335	68611551	NM_001002292_intron_2_0_chr1_68610336_r	0	-
chr1	68611695	68613818	NM_001002292_intron_3_0_chr1_68611696_r	0	-
chr1	68613882	68614245	NM_001002292_intron_4_0_chr1_68613883_r	0	-
chr1	68614343	68615870	NM_001002292_intron_5_0_chr1_68614344_r	0	-
chr1	68616039	68619199	NM_001002292_intron_6_0_chr1_68616040_r	0	-
chr1	68619336	68620781	NM_001002292_intron_7_0_chr1_68619337_r	0	-
chr1	68620943	68624805	NM_001002292_intron_8_0_chr1_68620944_r	0	-
chr1	68624930	68659637	NM_001002292_intron_9_0_chr1_68624931_r	0	-
chr1	68659904	68697876	NM_001002292_intron_10_0_chr1_68659905_r	0	-
chr1	69521730	69550862	NR_146608_intron_0_0_chr1_69521731_f	0	+
chr1	69550981	69554197	NR_146608_intron_1_0_chr1_69550982_f	0	+
chr1	69554245	69648452	NR_146608_intron_2_0_chr1_69554246_f	0	+
chr1	69648544	69650468	NR_146608_intron_3_0_chr1_69648545_f	0	+
chr1	70611588	70614169	NM_017768_intron_0_0_chr1_70611589_r	0	-
chr1	70614355	70616810	NM_017768_intron_1_0_chr1_70614356_r	0	-
chr1	70616888	70618115	NM_017768_intron_2_0_chr1_70616889_r	0	-
chr1	70618226	70621371	NM_017768_intron_3_0_chr1_70618227_r	0	-
chr1	70621479	70625012	NM_017768_intron_4_0_chr1_70621480_r	0	-
chr1	70625121	70639147	NM_017768_intron_5_0_chr1_70625122_r	0	-
chr1	70639193	70639304	NM_017768_intron_6_0_chr1_70639194_r	0	-
chr1	70639392	70641492	NM_017768_intron_7_0_chr1_70639393_r	0	-
chr1	70641665	70644533	NM_017768_intron_8_0_chr1_70641666_r	0	-
chr1	70644676	70646768	NM_017768_intron_9_0_chr1_70644677_r	0	-
chr1	70646892	70650467	NM_017768_intron_10_0_chr1_70646893_r	0	-
chr1	70650597	70652947	NM_017768_intron_11_0_chr1_70650598_r	0	-
chr1	70653021	70654774	NM_017768_intron_12_0_chr1_70653022_r	0	-
chr1	70654956	70671072	NM_017768_intron_13_0_chr1_70654957_r	0	-
chr1	70728530	70736538	NM_030816_intron_0_0_chr1_70728531_r	0	-
chr1	70736639	70740402	NM_030816_intron_1_0_chr1_70736640_r	0	-
chr1	70740501	70742447	NM_030816_intron_2_0_chr1_70740502_r	0	-
chr1	70742527	70758070	NM_030816_intron_3_0_chr1_70742528_r	0	-
chr1	70758232	70761812	NM_030816_intron_4_0_chr1_70758233_r	0	-
chr1	70761944	70766446	NM_030816_intron_5_0_chr1_70761945_r	0	-
chr1	70766591	70771906	NM_030816_intron_6_0_chr1_70766592_r	0	-
chr1	70771973	70779427	NM_030816_intron_7_0_chr1_70771974_r	0	-
chr1	70779473	70781163	NM_030816_intron_8_0_chr1_70779474_r	0	-
chr1	70781249	70790535	NM_030816_intron_9_0_chr1_70781250_r	0	-
chr1	70790640	70801740	NM_030816_intron_10_0_chr1_70790641_r	0	-
chr1	70801782	70819661	NM_030816_intron_11_0_chr1_70801783_r	0	-
chr1	71418742	71419445	NM_198718_intron_0_0_chr1_71418743_r	0	-
chr1	71419472	71477987	NM_198718_intron_1_0_chr1_71419473_r	0	-
chr1	71478167	71512363	NM_198718_intron_2_0_chr1_71478168_r	0	-
chr1	71318542	71477987	NM_198717_intron_0_0_chr1_71318543_r	0	-
chr1	71478167	71512363	NM_198717_intron_1_0_chr1_71478168_r	0	-
chr1	71318542	71419445	NM_198716_intron_0_0_chr1_71318543_r	0	-
chr1	71419472	71477987	NM_198716_intron_1_0_chr1_71419473_r	0	-
chr1	71478167	71512363	NM_198716_intron_2_0_chr1_71478168_r	0	-
chr1	71418742	71419445	NM_001126044_intron_0_0_chr1_71418743_r	0	-
chr1	71419472	71439979	NM_001126044_intron_1_0_chr1_71419473_r	0	-
chr1	71440071	71477987	NM_001126044_intron_2_0_chr1_71440072_r	0	-
chr1	71478167	71512363	NM_001126044_intron_3_0_chr1_71478168_r	0	-
chr1	71547096	71557346	NR_046217_intron_0_0_chr1_71547097_f	0	+
chr1	71557387	71688739	NR_046217_intron_1_0_chr1_71557388_f	0	+
chr1	71688797	71702812	NR_046217_intron_2_0_chr1_71688798_f	0	+
chr1	71318542	71419445	NM_198714_intron_0_0_chr1_71318543_r	0	-
chr1	71419472	71439979	NM_198714_intron_1_0_chr1_71419473_r	0	-
chr1	71440071	71477987	NM_198714_intron_2_0_chr1_71440072_r	0	-
chr1	71478167	71512363	NM_198714_intron_3_0_chr1_71478168_r	0	-
chr1	71318542	71327987	NR_028294_intron_0_0_chr1_71318543_r	0	-
chr1	71328080	71331371	NR_028294_intron_1_0_chr1_71328081_r	0	-
chr1	71331516	71419445	NR_028294_intron_2_0_chr1_71331517_r	0	-
chr1	71419472	71477987	NR_028294_intron_3_0_chr1_71419473_r	0	-
chr1	71478167	71512363	NR_028294_intron_4_0_chr1_71478168_r	0	-
chr1	71318542	71327987	NR_028293_intron_0_0_chr1_71318543_r	0	-
chr1	71328080	71334926	NR_028293_intron_1_0_chr1_71328081_r	0	-
chr1	71335002	71477987	NR_028293_intron_2_0_chr1_71335003_r	0	-
chr1	71478167	71512363	NR_028293_intron_3_0_chr1_71478168_r	0	-
chr1	71318542	71327987	NR_028292_intron_0_0_chr1_71318543_r	0	-
chr1	71328080	71334926	NR_028292_intron_1_0_chr1_71328081_r	0	-
chr1	71335002	71419445	NR_028292_intron_2_0_chr1_71335003_r	0	-
chr1	71419472	71477987	NR_028292_intron_3_0_chr1_71419473_r	0	-
chr1	71478167	71512363	NR_028292_intron_4_0_chr1_71478168_r	0	-
chr1	74140459	74165433	NR_146300_intron_0_0_chr1_74140460_f	0	+
chr1	74165526	74174826	NR_146300_intron_1_0_chr1_74165527_f	0	+
chr1	74175108	74201443	NR_146300_intron_2_0_chr1_74175109_f	0	+
chr1	73771957	73772850	NR_110676_intron_0_0_chr1_73771958_f	0	+
chr1	73773046	73776535	NR_110676_intron_1_0_chr1_73773047_f	0	+
chr1	73776673	73801128	NR_110676_intron_2_0_chr1_73776674_f	0	+
chr1	74492653	74507374	NM_001322315_intron_0_0_chr1_74492654_r	0	-
chr1	74507617	74540344	NM_001322315_intron_1_0_chr1_74507618_r	0	-
chr1	74540474	74575077	NM_001322315_intron_2_0_chr1_74540475_r	0	-
chr1	74575237	74621416	NM_001322315_intron_3_0_chr1_74575238_r	0	-
chr1	74621550	74648221	NM_001322315_intron_4_0_chr1_74621551_r	0	-
chr1	74648545	74649119	NM_001322315_intron_5_0_chr1_74648546_r	0	-
chr1	74649368	74663679	NM_001322315_intron_6_0_chr1_74649369_r	0	-
chr1	74701175	74701785	NM_015978_intron_0_0_chr1_74701176_f	0	+
chr1	74701894	74715142	NM_015978_intron_1_0_chr1_74701895_f	0	+
chr1	74715228	74716355	NM_015978_intron_2_0_chr1_74715229_f	0	+
chr1	74716453	74737281	NM_015978_intron_3_0_chr1_74716454_f	0	+
chr1	74737392	74797133	NM_015978_intron_4_0_chr1_74737393_f	0	+
chr1	74797232	74801694	NM_015978_intron_5_0_chr1_74797233_f	0	+
chr1	74801833	74808525	NM_015978_intron_6_0_chr1_74801834_f	0	+
chr1	74808670	74808758	NM_015978_intron_7_0_chr1_74808671_f	0	+
chr1	74808863	74818949	NM_015978_intron_8_0_chr1_74808864_f	0	+
chr1	74819044	74819663	NM_015978_intron_9_0_chr1_74819045_f	0	+
chr1	74819813	74832939	NM_015978_intron_10_0_chr1_74819814_f	0	+
chr1	74833026	74833591	NM_015978_intron_11_0_chr1_74833027_f	0	+
chr1	74833648	74834705	NM_015978_intron_12_0_chr1_74833649_f	0	+
chr1	74834798	74834890	NM_015978_intron_13_0_chr1_74834799_f	0	+
chr1	74834948	74835074	NM_015978_intron_14_0_chr1_74834949_f	0	+
chr1	74835269	74835971	NM_015978_intron_15_0_chr1_74835270_f	0	+
chr1	74836076	74901763	NM_015978_intron_16_0_chr1_74836077_f	0	+
chr1	74901816	74902157	NM_015978_intron_17_0_chr1_74901817_f	0	+
chr1	74902210	74905173	NM_015978_intron_18_0_chr1_74902211_f	0	+
chr1	74905306	74929124	NM_015978_intron_19_0_chr1_74905307_f	0	+
chr1	74929234	74954872	NM_015978_intron_20_0_chr1_74929235_f	0	+
chr1	74954932	74957780	NM_015978_intron_21_0_chr1_74954933_f	0	+
chr1	74957950	75005917	NM_015978_intron_22_0_chr1_74957951_f	0	+
chr1	75005997	75009589	NM_015978_intron_23_0_chr1_75005998_f	0	+
chr1	74664044	74665347	NM_001199327_intron_0_0_chr1_74664045_f	0	+
chr1	74665515	74667001	NM_001199327_intron_1_0_chr1_74665516_f	0	+
chr1	74667094	74701785	NM_001199327_intron_2_0_chr1_74667095_f	0	+
chr1	74701894	74715142	NM_001199327_intron_3_0_chr1_74701895_f	0	+
chr1	74715228	74716355	NM_001199327_intron_4_0_chr1_74715229_f	0	+
chr1	74716453	74737281	NM_001199327_intron_5_0_chr1_74716454_f	0	+
chr1	74737392	74797133	NM_001199327_intron_6_0_chr1_74737393_f	0	+
chr1	74797232	74801694	NM_001199327_intron_7_0_chr1_74797233_f	0	+
chr1	74801833	74808525	NM_001199327_intron_8_0_chr1_74801834_f	0	+
chr1	74808670	74808758	NM_001199327_intron_9_0_chr1_74808671_f	0	+
chr1	74808863	74818949	NM_001199327_intron_10_0_chr1_74808864_f	0	+
chr1	74819044	74819663	NM_001199327_intron_11_0_chr1_74819045_f	0	+
chr1	74819813	74832939	NM_001199327_intron_12_0_chr1_74819814_f	0	+
chr1	74833026	74833591	NM_001199327_intron_13_0_chr1_74833027_f	0	+
chr1	74833648	74834705	NM_001199327_intron_14_0_chr1_74833649_f	0	+
chr1	74834798	74834890	NM_001199327_intron_15_0_chr1_74834799_f	0	+
chr1	74834948	74835074	NM_001199327_intron_16_0_chr1_74834949_f	0	+
chr1	74835269	74835971	NM_001199327_intron_17_0_chr1_74835270_f	0	+
chr1	74836076	74901763	NM_001199327_intron_18_0_chr1_74836077_f	0	+
chr1	74901816	74902157	NM_001199327_intron_19_0_chr1_74901817_f	0	+
chr1	74902210	74905173	NM_001199327_intron_20_0_chr1_74902211_f	0	+
chr1	74905306	74929124	NM_001199327_intron_21_0_chr1_74905307_f	0	+
chr1	74929234	74930318	NM_001199327_intron_22_0_chr1_74929235_f	0	+
chr1	74937885	74940978	NM_001364666_intron_0_0_chr1_74937886_r	0	-
chr1	74941494	74945836	NM_001364666_intron_1_0_chr1_74941495_r	0	-
chr1	74946652	74978209	NM_001364666_intron_2_0_chr1_74946653_r	0	-
chr1	74664044	74665347	NM_001112808_intron_0_0_chr1_74664045_f	0	+
chr1	74665515	74667001	NM_001112808_intron_1_0_chr1_74665516_f	0	+
chr1	74667094	74701785	NM_001112808_intron_2_0_chr1_74667095_f	0	+
chr1	74701894	74715142	NM_001112808_intron_3_0_chr1_74701895_f	0	+
chr1	74715228	74716355	NM_001112808_intron_4_0_chr1_74715229_f	0	+
chr1	74716453	74737281	NM_001112808_intron_5_0_chr1_74716454_f	0	+
chr1	74737392	74797133	NM_001112808_intron_6_0_chr1_74737393_f	0	+
chr1	74797232	74801694	NM_001112808_intron_7_0_chr1_74797233_f	0	+
chr1	74801833	74808525	NM_001112808_intron_8_0_chr1_74801834_f	0	+
chr1	74808670	74808758	NM_001112808_intron_9_0_chr1_74808671_f	0	+
chr1	74808863	74818949	NM_001112808_intron_10_0_chr1_74808864_f	0	+
chr1	74819044	74819663	NM_001112808_intron_11_0_chr1_74819045_f	0	+
chr1	74819813	74832939	NM_001112808_intron_12_0_chr1_74819814_f	0	+
chr1	74833026	74833591	NM_001112808_intron_13_0_chr1_74833027_f	0	+
chr1	74833648	74834705	NM_001112808_intron_14_0_chr1_74833649_f	0	+
chr1	74834798	74834890	NM_001112808_intron_15_0_chr1_74834799_f	0	+
chr1	74834948	74835074	NM_001112808_intron_16_0_chr1_74834949_f	0	+
chr1	74835269	74835971	NM_001112808_intron_17_0_chr1_74835270_f	0	+
chr1	74836076	74901763	NM_001112808_intron_18_0_chr1_74836077_f	0	+
chr1	74901816	74902157	NM_001112808_intron_19_0_chr1_74901817_f	0	+
chr1	74902210	74905173	NM_001112808_intron_20_0_chr1_74902211_f	0	+
chr1	74905306	74929124	NM_001112808_intron_21_0_chr1_74905307_f	0	+
chr1	74929234	74954872	NM_001112808_intron_22_0_chr1_74929235_f	0	+
chr1	74954932	74957780	NM_001112808_intron_23_0_chr1_74954933_f	0	+
chr1	74957950	75005917	NM_001112808_intron_24_0_chr1_74957951_f	0	+
chr1	75005997	75009589	NM_001112808_intron_25_0_chr1_75005998_f	0	+
chr1	75036123	75036782	NM_001002912_intron_0_0_chr1_75036124_r	0	-
chr1	75039175	75042578	NM_001002912_intron_1_0_chr1_75039176_r	0	-
chr1	75042620	75055314	NM_001002912_intron_2_0_chr1_75042621_r	0	-
chr1	75055764	75065378	NM_001002912_intron_3_0_chr1_75055765_r	0	-
chr1	75065615	75072284	NM_001002912_intron_4_0_chr1_75065616_r	0	-
chr1	75072586	75078306	NM_001002912_intron_5_0_chr1_75072587_r	0	-
chr1	75078493	75086417	NM_001002912_intron_6_0_chr1_75078494_r	0	-
chr1	75086598	75097396	NM_001002912_intron_7_0_chr1_75086599_r	0	-
chr1	75097612	75101963	NM_001002912_intron_8_0_chr1_75097613_r	0	-
chr1	75102122	75107014	NM_001002912_intron_9_0_chr1_75102123_r	0	-
chr1	75107143	75108710	NM_001002912_intron_10_0_chr1_75107144_r	0	-
chr1	75108782	75112350	NM_001002912_intron_11_0_chr1_75108783_r	0	-
chr1	75112476	75114905	NM_001002912_intron_12_0_chr1_75112477_r	0	-
chr1	75114999	75139180	NM_001002912_intron_13_0_chr1_75115000_r	0	-
chr1	74492653	74506896	NM_001105659_intron_0_0_chr1_74492654_r	0	-
chr1	74507617	74540344	NM_001105659_intron_1_0_chr1_74507618_r	0	-
chr1	74540474	74575077	NM_001105659_intron_2_0_chr1_74540475_r	0	-
chr1	74575237	74621416	NM_001105659_intron_3_0_chr1_74575238_r	0	-
chr1	74621550	74648221	NM_001105659_intron_4_0_chr1_74621551_r	0	-
chr1	74648545	74649119	NM_001105659_intron_5_0_chr1_74648546_r	0	-
chr1	74649368	74663679	NM_001105659_intron_6_0_chr1_74649369_r	0	-
chr1	76262914	76269415	NM_002440_intron_0_0_chr1_76262915_f	0	+
chr1	76269598	76272665	NM_002440_intron_1_0_chr1_76269599_f	0	+
chr1	76272826	76276381	NM_002440_intron_2_0_chr1_76272827_f	0	+
chr1	76276492	76280705	NM_002440_intron_3_0_chr1_76276493_f	0	+
chr1	76280821	76282057	NM_002440_intron_4_0_chr1_76280822_f	0	+
chr1	76282231	76288093	NM_002440_intron_5_0_chr1_76282232_f	0	+
chr1	76288266	76313893	NM_002440_intron_6_0_chr1_76288267_f	0	+
chr1	76313961	76333198	NM_002440_intron_7_0_chr1_76313962_f	0	+
chr1	76333273	76342620	NM_002440_intron_8_0_chr1_76333274_f	0	+
chr1	76342685	76343833	NM_002440_intron_9_0_chr1_76342686_f	0	+
chr1	76344003	76344676	NM_002440_intron_10_0_chr1_76344004_f	0	+
chr1	76344813	76345734	NM_002440_intron_11_0_chr1_76344814_f	0	+
chr1	76345838	76346930	NM_002440_intron_12_0_chr1_76345839_f	0	+
chr1	76347055	76349305	NM_002440_intron_13_0_chr1_76347056_f	0	+
chr1	76349506	76354935	NM_002440_intron_14_0_chr1_76349507_f	0	+
chr1	76355054	76356380	NM_002440_intron_15_0_chr1_76355055_f	0	+
chr1	76356509	76363591	NM_002440_intron_16_0_chr1_76356510_f	0	+
chr1	76363766	76365302	NM_002440_intron_17_0_chr1_76363767_f	0	+
chr1	76365391	76378380	NM_002440_intron_18_0_chr1_76365392_f	0	+
chr1	75672404	75677152	NM_001320283_intron_0_0_chr1_75672405_r	0	-
chr1	75677237	75679389	NM_001320283_intron_1_0_chr1_75677238_r	0	-
chr1	75679478	75679603	NM_001320283_intron_2_0_chr1_75679479_r	0	-
chr1	75679674	75680289	NM_001320283_intron_3_0_chr1_75679675_r	0	-
chr1	75680363	75681438	NM_001320283_intron_4_0_chr1_75680364_r	0	-
chr1	75681542	75683550	NM_001320283_intron_5_0_chr1_75681543_r	0	-
chr1	75683645	75684174	NM_001320283_intron_6_0_chr1_75683646_r	0	-
chr1	75684437	75684941	NM_001320283_intron_7_0_chr1_75684438_r	0	-
chr1	75685029	75685484	NM_001320283_intron_8_0_chr1_75685030_r	0	-
chr1	75685577	75688045	NM_001320283_intron_9_0_chr1_75685578_r	0	-
chr1	75688145	75693410	NM_001320283_intron_10_0_chr1_75688146_r	0	-
chr1	75693542	75699670	NM_001320283_intron_11_0_chr1_75693543_r	0	-
chr1	75699783	75702671	NM_001320283_intron_12_0_chr1_75699784_r	0	-
chr1	75702755	75704197	NM_001320283_intron_13_0_chr1_75702756_r	0	-
chr1	75704321	75707685	NM_001320283_intron_14_0_chr1_75704322_r	0	-
chr1	75707746	75708570	NM_001320283_intron_15_0_chr1_75707747_r	0	-
chr1	75708696	75716894	NM_001320283_intron_16_0_chr1_75708697_r	0	-
chr1	75716979	75740642	NM_001320283_intron_17_0_chr1_75716980_r	0	-
chr1	75740727	75766296	NM_001320283_intron_18_0_chr1_75740728_r	0	-
chr1	75766370	75805266	NM_001320283_intron_19_0_chr1_75766371_r	0	-
chr1	75805315	76081537	NM_001320283_intron_20_0_chr1_75805316_r	0	-
chr1	75669518	75677152	NM_001130058_intron_0_0_chr1_75669519_r	0	-
chr1	75677237	75679389	NM_001130058_intron_1_0_chr1_75677238_r	0	-
chr1	75679478	75679603	NM_001130058_intron_2_0_chr1_75679479_r	0	-
chr1	75679674	75680289	NM_001130058_intron_3_0_chr1_75679675_r	0	-
chr1	75680363	75681438	NM_001130058_intron_4_0_chr1_75680364_r	0	-
chr1	75681542	75683550	NM_001130058_intron_5_0_chr1_75681543_r	0	-
chr1	75683645	75684174	NM_001130058_intron_6_0_chr1_75683646_r	0	-
chr1	75684437	75684941	NM_001130058_intron_7_0_chr1_75684438_r	0	-
chr1	75685029	75685484	NM_001130058_intron_8_0_chr1_75685030_r	0	-
chr1	75685577	75688045	NM_001130058_intron_9_0_chr1_75685578_r	0	-
chr1	75688145	75693410	NM_001130058_intron_10_0_chr1_75688146_r	0	-
chr1	75693542	75699670	NM_001130058_intron_11_0_chr1_75693543_r	0	-
chr1	75699783	75702671	NM_001130058_intron_12_0_chr1_75699784_r	0	-
chr1	75702755	75704197	NM_001130058_intron_13_0_chr1_75702756_r	0	-
chr1	75704321	75707685	NM_001130058_intron_14_0_chr1_75704322_r	0	-
chr1	75707746	75708570	NM_001130058_intron_15_0_chr1_75707747_r	0	-
chr1	75708696	75716894	NM_001130058_intron_16_0_chr1_75708697_r	0	-
chr1	75716979	75740642	NM_001130058_intron_17_0_chr1_75716980_r	0	-
chr1	75740727	75766296	NM_001130058_intron_18_0_chr1_75740728_r	0	-
chr1	75766370	75805266	NM_001130058_intron_19_0_chr1_75766371_r	0	-
chr1	75805315	75862267	NM_001130058_intron_20_0_chr1_75805316_r	0	-
chr1	75862306	76007119	NM_001130058_intron_21_0_chr1_75862307_r	0	-
chr1	76007201	76076724	NM_001130058_intron_22_0_chr1_76007202_r	0	-
chr1	75669518	75677152	NM_001320287_intron_0_0_chr1_75669519_r	0	-
chr1	75677237	75679389	NM_001320287_intron_1_0_chr1_75677238_r	0	-
chr1	75679478	75679603	NM_001320287_intron_2_0_chr1_75679479_r	0	-
chr1	75679674	75680289	NM_001320287_intron_3_0_chr1_75679675_r	0	-
chr1	75680363	75681438	NM_001320287_intron_4_0_chr1_75680364_r	0	-
chr1	75681542	75683550	NM_001320287_intron_5_0_chr1_75681543_r	0	-
chr1	75683645	75684174	NM_001320287_intron_6_0_chr1_75683646_r	0	-
chr1	75684437	75684941	NM_001320287_intron_7_0_chr1_75684438_r	0	-
chr1	75685029	75685484	NM_001320287_intron_8_0_chr1_75685030_r	0	-
chr1	75685577	75688045	NM_001320287_intron_9_0_chr1_75685578_r	0	-
chr1	75688145	75693410	NM_001320287_intron_10_0_chr1_75688146_r	0	-
chr1	75693542	75699670	NM_001320287_intron_11_0_chr1_75693543_r	0	-
chr1	75699783	75702671	NM_001320287_intron_12_0_chr1_75699784_r	0	-
chr1	75702755	75704197	NM_001320287_intron_13_0_chr1_75702756_r	0	-
chr1	75704321	75707685	NM_001320287_intron_14_0_chr1_75704322_r	0	-
chr1	75707746	75708570	NM_001320287_intron_15_0_chr1_75707747_r	0	-
chr1	75708696	75716894	NM_001320287_intron_16_0_chr1_75708697_r	0	-
chr1	75716979	75740642	NM_001320287_intron_17_0_chr1_75716980_r	0	-
chr1	75740727	75766296	NM_001320287_intron_18_0_chr1_75740728_r	0	-
chr1	75766370	75777299	NM_001320287_intron_19_0_chr1_75766371_r	0	-
chr1	75777390	75805266	NM_001320287_intron_20_0_chr1_75777391_r	0	-
chr1	75805315	75862267	NM_001320287_intron_21_0_chr1_75805316_r	0	-
chr1	75862306	76007119	NM_001320287_intron_22_0_chr1_75862307_r	0	-
chr1	76007201	76076724	NM_001320287_intron_23_0_chr1_76007202_r	0	-
chr1	75669518	75677152	NM_001320285_intron_0_0_chr1_75669519_r	0	-
chr1	75677237	75679389	NM_001320285_intron_1_0_chr1_75677238_r	0	-
chr1	75679478	75679603	NM_001320285_intron_2_0_chr1_75679479_r	0	-
chr1	75679674	75680289	NM_001320285_intron_3_0_chr1_75679675_r	0	-
chr1	75680363	75681438	NM_001320285_intron_4_0_chr1_75680364_r	0	-
chr1	75681542	75683550	NM_001320285_intron_5_0_chr1_75681543_r	0	-
chr1	75683645	75684174	NM_001320285_intron_6_0_chr1_75683646_r	0	-
chr1	75684437	75684941	NM_001320285_intron_7_0_chr1_75684438_r	0	-
chr1	75685029	75685484	NM_001320285_intron_8_0_chr1_75685030_r	0	-
chr1	75685577	75688045	NM_001320285_intron_9_0_chr1_75685578_r	0	-
chr1	75688145	75693410	NM_001320285_intron_10_0_chr1_75688146_r	0	-
chr1	75693542	75699670	NM_001320285_intron_11_0_chr1_75693543_r	0	-
chr1	75699783	75702671	NM_001320285_intron_12_0_chr1_75699784_r	0	-
chr1	75702755	75704197	NM_001320285_intron_13_0_chr1_75702756_r	0	-
chr1	75704321	75707685	NM_001320285_intron_14_0_chr1_75704322_r	0	-
chr1	75707746	75708570	NM_001320285_intron_15_0_chr1_75707747_r	0	-
chr1	75708696	75716894	NM_001320285_intron_16_0_chr1_75708697_r	0	-
chr1	75716979	75740642	NM_001320285_intron_17_0_chr1_75716980_r	0	-
chr1	75740727	75766296	NM_001320285_intron_18_0_chr1_75740728_r	0	-
chr1	75766370	75777299	NM_001320285_intron_19_0_chr1_75766371_r	0	-
chr1	75777390	75805266	NM_001320285_intron_20_0_chr1_75777391_r	0	-
chr1	75805315	75862267	NM_001320285_intron_21_0_chr1_75805316_r	0	-
chr1	75862306	75864039	NM_001320285_intron_22_0_chr1_75862307_r	0	-
chr1	75864106	76007119	NM_001320285_intron_23_0_chr1_75864107_r	0	-
chr1	76007201	76076724	NM_001320285_intron_24_0_chr1_76007202_r	0	-
chr1	75672404	75677152	NM_152697_intron_0_0_chr1_75672405_r	0	-
chr1	75677237	75679389	NM_152697_intron_1_0_chr1_75677238_r	0	-
chr1	75679478	75679603	NM_152697_intron_2_0_chr1_75679479_r	0	-
chr1	75679674	75680289	NM_152697_intron_3_0_chr1_75679675_r	0	-
chr1	75680363	75681438	NM_152697_intron_4_0_chr1_75680364_r	0	-
chr1	75681542	75683550	NM_152697_intron_5_0_chr1_75681543_r	0	-
chr1	75683645	75684174	NM_152697_intron_6_0_chr1_75683646_r	0	-
chr1	75684437	75684941	NM_152697_intron_7_0_chr1_75684438_r	0	-
chr1	75685029	75685484	NM_152697_intron_8_0_chr1_75685030_r	0	-
chr1	75685577	75688045	NM_152697_intron_9_0_chr1_75685578_r	0	-
chr1	75688145	75693410	NM_152697_intron_10_0_chr1_75688146_r	0	-
chr1	75693542	75699670	NM_152697_intron_11_0_chr1_75693543_r	0	-
chr1	75699783	75702671	NM_152697_intron_12_0_chr1_75699784_r	0	-
chr1	75702755	75704197	NM_152697_intron_13_0_chr1_75702756_r	0	-
chr1	75704321	75707685	NM_152697_intron_14_0_chr1_75704322_r	0	-
chr1	75707746	75708570	NM_152697_intron_15_0_chr1_75707747_r	0	-
chr1	75708696	75716894	NM_152697_intron_16_0_chr1_75708697_r	0	-
chr1	75716979	75740642	NM_152697_intron_17_0_chr1_75716980_r	0	-
chr1	75740727	75766296	NM_152697_intron_18_0_chr1_75740728_r	0	-
chr1	75766370	75805266	NM_152697_intron_19_0_chr1_75766371_r	0	-
chr1	75805315	75862267	NM_152697_intron_20_0_chr1_75805316_r	0	-
chr1	75862306	76007119	NM_152697_intron_21_0_chr1_75862307_r	0	-
chr1	76007201	76076724	NM_152697_intron_22_0_chr1_76007202_r	0	-
chr1	77333375	77334181	NM_030965_intron_0_0_chr1_77333376_f	0	+
chr1	77334427	77509888	NM_030965_intron_1_0_chr1_77334428_f	0	+
chr1	77510298	77515942	NM_030965_intron_2_0_chr1_77510299_f	0	+
chr1	77516050	77528659	NM_030965_intron_3_0_chr1_77516051_f	0	+
chr1	77333375	77334181	NM_001320274_intron_0_0_chr1_77333376_f	0	+
chr1	77334427	77528659	NM_001320274_intron_1_0_chr1_77334428_f	0	+
chr1	77333375	77334181	NM_001320273_intron_0_0_chr1_77333376_f	0	+
chr1	77334427	77515942	NM_001320273_intron_1_0_chr1_77334428_f	0	+
chr1	77516050	77528659	NM_001320273_intron_2_0_chr1_77516051_f	0	+
chr1	78245421	78248922	NM_001270384_intron_0_0_chr1_78245422_f	0	+
chr1	78249036	78267015	NM_001270384_intron_1_0_chr1_78249037_f	0	+
chr1	78267193	78268954	NM_001270384_intron_2_0_chr1_78267194_f	0	+
chr1	78269091	78272659	NM_001270384_intron_3_0_chr1_78269092_f	0	+
chr1	78272786	78279418	NM_001270384_intron_4_0_chr1_78272787_f	0	+
chr1	78279552	78280792	NM_001270384_intron_5_0_chr1_78279553_f	0	+
chr1	78280916	78308991	NM_001270384_intron_6_0_chr1_78280917_f	0	+
chr1	78309092	78324622	NM_001270384_intron_7_0_chr1_78309093_f	0	+
chr1	78324741	78324998	NM_001270384_intron_8_0_chr1_78324742_f	0	+
chr1	78325071	78325724	NM_001270384_intron_9_0_chr1_78325072_f	0	+
chr1	78325811	78326908	NM_001270384_intron_10_0_chr1_78325812_f	0	+
chr1	78327007	78329578	NM_001270384_intron_11_0_chr1_78327008_f	0	+
chr1	78329713	78332022	NM_001270384_intron_12_0_chr1_78329714_f	0	+
chr1	78332076	78338685	NM_001270384_intron_13_0_chr1_78332077_f	0	+
chr1	78338805	78340530	NM_001270384_intron_14_0_chr1_78338806_f	0	+
chr1	78354444	78381739	NM_001172309_intron_0_0_chr1_78354445_f	0	+
chr1	78381818	78383644	NM_001172309_intron_1_0_chr1_78381819_f	0	+
chr1	78383723	78383809	NM_001172309_intron_2_0_chr1_78383724_f	0	+
chr1	78383958	78390872	NM_001172309_intron_3_0_chr1_78383959_f	0	+
chr1	78390914	78392098	NM_001172309_intron_4_0_chr1_78390915_f	0	+
chr1	78392296	78392400	NM_001172309_intron_5_0_chr1_78392297_f	0	+
chr1	78392577	78395000	NM_001172309_intron_6_0_chr1_78392578_f	0	+
chr1	78395189	78398966	NM_001172309_intron_7_0_chr1_78395190_f	0	+
chr1	78399164	78401507	NM_001172309_intron_8_0_chr1_78399165_f	0	+
chr1	78401729	78407707	NM_001172309_intron_9_0_chr1_78401730_f	0	+
chr1	78407893	78408145	NM_001172309_intron_10_0_chr1_78407894_f	0	+
chr1	78512018	78546358	NM_017655_intron_0_0_chr1_78512019_f	0	+
chr1	78546544	78560635	NM_017655_intron_1_0_chr1_78546545_f	0	+
chr1	78560816	78585076	NM_017655_intron_2_0_chr1_78560817_f	0	+
chr1	78585183	78591564	NM_017655_intron_3_0_chr1_78585184_f	0	+
chr1	78591646	78601275	NM_017655_intron_4_0_chr1_78591647_f	0	+
chr1	77748058	77752625	NM_174858_intron_0_0_chr1_77748059_f	0	+
chr1	77752812	77759477	NM_174858_intron_1_0_chr1_77752813_f	0	+
chr1	77759645	77763243	NM_174858_intron_2_0_chr1_77759646_f	0	+
chr1	77763413	77763518	NM_174858_intron_3_0_chr1_77763414_f	0	+
chr1	77763632	77806061	NM_174858_intron_4_0_chr1_77763633_f	0	+
chr1	77806253	77876665	NM_174858_intron_5_0_chr1_77806254_f	0	+
chr1	77876756	77883323	NM_174858_intron_6_0_chr1_77876757_f	0	+
chr1	77883400	77949001	NM_174858_intron_7_0_chr1_77883401_f	0	+
chr1	77949044	77951992	NM_174858_intron_8_0_chr1_77949045_f	0	+
chr1	77952037	77984248	NM_174858_intron_9_0_chr1_77952038_f	0	+
chr1	77984412	77987511	NM_174858_intron_10_0_chr1_77984413_f	0	+
chr1	77987628	78001531	NM_174858_intron_11_0_chr1_77987629_f	0	+
chr1	78001723	78024286	NM_174858_intron_12_0_chr1_78001724_f	0	+
chr1	78510778	78546358	NM_001304725_intron_0_0_chr1_78510779_f	0	+
chr1	78546544	78560635	NM_001304725_intron_1_0_chr1_78546545_f	0	+
chr1	78560816	78585076	NM_001304725_intron_2_0_chr1_78560817_f	0	+
chr1	78585183	78591564	NM_001304725_intron_3_0_chr1_78585184_f	0	+
chr1	78591646	78601275	NM_001304725_intron_4_0_chr1_78591647_f	0	+
chr1	77749296	77752627	NM_012093_intron_0_0_chr1_77749297_f	0	+
chr1	77752812	77759477	NM_012093_intron_1_0_chr1_77752813_f	0	+
chr1	77759645	77763243	NM_012093_intron_2_0_chr1_77759646_f	0	+
chr1	77763413	77763518	NM_012093_intron_3_0_chr1_77763414_f	0	+
chr1	77763632	77806061	NM_012093_intron_4_0_chr1_77763633_f	0	+
chr1	77806253	77876665	NM_012093_intron_5_0_chr1_77806254_f	0	+
chr1	77876756	77883323	NM_012093_intron_6_0_chr1_77876757_f	0	+
chr1	77883400	77949001	NM_012093_intron_7_0_chr1_77883401_f	0	+
chr1	77949044	77951992	NM_012093_intron_8_0_chr1_77949045_f	0	+
chr1	77952037	77984248	NM_012093_intron_9_0_chr1_77952038_f	0	+
chr1	77984412	77987511	NM_012093_intron_10_0_chr1_77984413_f	0	+
chr1	77987628	78001531	NM_012093_intron_11_0_chr1_77987629_f	0	+
chr1	78001723	78024286	NM_012093_intron_12_0_chr1_78001724_f	0	+
chr1	78031469	78031765	NM_001308237_intron_0_0_chr1_78031470_r	0	-
chr1	78031866	78034016	NM_001308237_intron_1_0_chr1_78031867_r	0	-
chr1	78034151	78041752	NM_001308237_intron_2_0_chr1_78034152_r	0	-
chr1	78041905	78044458	NM_001308237_intron_3_0_chr1_78041906_r	0	-
chr1	78044554	78045211	NM_001308237_intron_4_0_chr1_78044555_r	0	-
chr1	78045313	78046682	NM_001308237_intron_5_0_chr1_78045314_r	0	-
chr1	78046754	78047460	NM_001308237_intron_6_0_chr1_78046755_r	0	-
chr1	78047576	78047663	NM_001308237_intron_7_0_chr1_78047577_r	0	-
chr1	78047811	78050201	NM_001308237_intron_8_0_chr1_78047812_r	0	-
chr1	78050340	78105133	NM_001308237_intron_9_0_chr1_78050341_r	0	-
chr1	78105287	78107068	NM_001308237_intron_10_0_chr1_78105288_r	0	-
chr1	78107131	78107206	NM_001308237_intron_11_0_chr1_78107132_r	0	-
chr1	78107340	78148946	NM_001308237_intron_12_0_chr1_78107341_r	0	-
chr1	78031469	78031765	NM_015534_intron_0_0_chr1_78031470_r	0	-
chr1	78031866	78034016	NM_015534_intron_1_0_chr1_78031867_r	0	-
chr1	78034151	78041752	NM_015534_intron_2_0_chr1_78034152_r	0	-
chr1	78041905	78044458	NM_015534_intron_3_0_chr1_78041906_r	0	-
chr1	78044554	78045211	NM_015534_intron_4_0_chr1_78044555_r	0	-
chr1	78045313	78046682	NM_015534_intron_5_0_chr1_78045314_r	0	-
chr1	78046754	78047460	NM_015534_intron_6_0_chr1_78046755_r	0	-
chr1	78047576	78047663	NM_015534_intron_7_0_chr1_78047577_r	0	-
chr1	78047811	78050201	NM_015534_intron_8_0_chr1_78047812_r	0	-
chr1	78050340	78097534	NM_015534_intron_9_0_chr1_78050341_r	0	-
chr1	78099090	78105133	NM_015534_intron_10_0_chr1_78099091_r	0	-
chr1	78105287	78107068	NM_015534_intron_11_0_chr1_78105288_r	0	-
chr1	78107131	78107206	NM_015534_intron_12_0_chr1_78107132_r	0	-
chr1	78107340	78148269	NM_015534_intron_13_0_chr1_78107341_r	0	-
chr1	78354444	78381739	NM_144573_intron_0_0_chr1_78354445_f	0	+
chr1	78381818	78383250	NM_144573_intron_1_0_chr1_78381819_f	0	+
chr1	78383442	78383644	NM_144573_intron_2_0_chr1_78383443_f	0	+
chr1	78383723	78383809	NM_144573_intron_3_0_chr1_78383724_f	0	+
chr1	78383958	78390872	NM_144573_intron_4_0_chr1_78383959_f	0	+
chr1	78390914	78392098	NM_144573_intron_5_0_chr1_78390915_f	0	+
chr1	78392296	78392400	NM_144573_intron_6_0_chr1_78392297_f	0	+
chr1	78392577	78395000	NM_144573_intron_7_0_chr1_78392578_f	0	+
chr1	78395189	78398966	NM_144573_intron_8_0_chr1_78395190_f	0	+
chr1	78399164	78401507	NM_144573_intron_9_0_chr1_78399165_f	0	+
chr1	78401729	78407707	NM_144573_intron_10_0_chr1_78401730_f	0	+
chr1	78407893	78408145	NM_144573_intron_11_0_chr1_78407894_f	0	+
chr1	78245652	78248922	NM_001363586_intron_0_0_chr1_78245653_f	0	+
chr1	78249036	78267015	NM_001363586_intron_1_0_chr1_78249037_f	0	+
chr1	78267193	78268954	NM_001363586_intron_2_0_chr1_78267194_f	0	+
chr1	78269091	78272659	NM_001363586_intron_3_0_chr1_78269092_f	0	+
chr1	78272786	78279418	NM_001363586_intron_4_0_chr1_78272787_f	0	+
chr1	78279552	78280792	NM_001363586_intron_5_0_chr1_78279553_f	0	+
chr1	78280916	78308991	NM_001363586_intron_6_0_chr1_78280917_f	0	+
chr1	78309092	78324622	NM_001363586_intron_7_0_chr1_78309093_f	0	+
chr1	78324741	78324998	NM_001363586_intron_8_0_chr1_78324742_f	0	+
chr1	78325071	78325724	NM_001363586_intron_9_0_chr1_78325072_f	0	+
chr1	78325811	78326908	NM_001363586_intron_10_0_chr1_78325812_f	0	+
chr1	78327007	78329578	NM_001363586_intron_11_0_chr1_78327008_f	0	+
chr1	78329713	78332022	NM_001363586_intron_12_0_chr1_78329714_f	0	+
chr1	78332076	78338688	NM_001363586_intron_13_0_chr1_78332077_f	0	+
chr1	78338805	78340530	NM_001363586_intron_14_0_chr1_78338806_f	0	+
chr1	78245652	78248927	NM_001363583_intron_0_0_chr1_78245653_f	0	+
chr1	78249036	78267015	NM_001363583_intron_1_0_chr1_78249037_f	0	+
chr1	78267193	78268954	NM_001363583_intron_2_0_chr1_78267194_f	0	+
chr1	78269091	78272659	NM_001363583_intron_3_0_chr1_78269092_f	0	+
chr1	78272786	78279418	NM_001363583_intron_4_0_chr1_78272787_f	0	+
chr1	78279552	78280792	NM_001363583_intron_5_0_chr1_78279553_f	0	+
chr1	78280916	78308991	NM_001363583_intron_6_0_chr1_78280917_f	0	+
chr1	78309092	78324622	NM_001363583_intron_7_0_chr1_78309093_f	0	+
chr1	78324741	78324998	NM_001363583_intron_8_0_chr1_78324742_f	0	+
chr1	78325071	78325724	NM_001363583_intron_9_0_chr1_78325072_f	0	+
chr1	78325811	78326908	NM_001363583_intron_10_0_chr1_78325812_f	0	+
chr1	78327007	78329578	NM_001363583_intron_11_0_chr1_78327008_f	0	+
chr1	78329713	78332022	NM_001363583_intron_12_0_chr1_78329714_f	0	+
chr1	78332076	78338688	NM_001363583_intron_13_0_chr1_78332077_f	0	+
chr1	78338805	78340530	NM_001363583_intron_14_0_chr1_78338806_f	0	+
chr1	78245877	78248922	NM_001363584_intron_0_0_chr1_78245878_f	0	+
chr1	78249036	78267015	NM_001363584_intron_1_0_chr1_78249037_f	0	+
chr1	78267193	78268954	NM_001363584_intron_2_0_chr1_78267194_f	0	+
chr1	78269091	78272659	NM_001363584_intron_3_0_chr1_78269092_f	0	+
chr1	78272786	78279418	NM_001363584_intron_4_0_chr1_78272787_f	0	+
chr1	78279552	78280792	NM_001363584_intron_5_0_chr1_78279553_f	0	+
chr1	78280916	78308991	NM_001363584_intron_6_0_chr1_78280917_f	0	+
chr1	78309092	78324622	NM_001363584_intron_7_0_chr1_78309093_f	0	+
chr1	78324741	78324998	NM_001363584_intron_8_0_chr1_78324742_f	0	+
chr1	78325071	78325724	NM_001363584_intron_9_0_chr1_78325072_f	0	+
chr1	78325811	78326908	NM_001363584_intron_10_0_chr1_78325812_f	0	+
chr1	78327007	78329578	NM_001363584_intron_11_0_chr1_78327008_f	0	+
chr1	78329713	78332022	NM_001363584_intron_12_0_chr1_78329714_f	0	+
chr1	78332076	78338688	NM_001363584_intron_13_0_chr1_78332077_f	0	+
chr1	78338805	78340530	NM_001363584_intron_14_0_chr1_78338806_f	0	+
chr1	78245421	78248922	NM_198549_intron_0_0_chr1_78245422_f	0	+
chr1	78249036	78267015	NM_198549_intron_1_0_chr1_78249037_f	0	+
chr1	78267193	78268954	NM_198549_intron_2_0_chr1_78267194_f	0	+
chr1	78269091	78272659	NM_198549_intron_3_0_chr1_78269092_f	0	+
chr1	78272786	78279418	NM_198549_intron_4_0_chr1_78272787_f	0	+
chr1	78279552	78280792	NM_198549_intron_5_0_chr1_78279553_f	0	+
chr1	78280916	78308991	NM_198549_intron_6_0_chr1_78280917_f	0	+
chr1	78309092	78324622	NM_198549_intron_7_0_chr1_78309093_f	0	+
chr1	78324741	78324998	NM_198549_intron_8_0_chr1_78324742_f	0	+
chr1	78325071	78325724	NM_198549_intron_9_0_chr1_78325072_f	0	+
chr1	78325811	78326908	NM_198549_intron_10_0_chr1_78325812_f	0	+
chr1	78327007	78329578	NM_198549_intron_11_0_chr1_78327008_f	0	+
chr1	78329713	78332022	NM_198549_intron_12_0_chr1_78329714_f	0	+
chr1	78332076	78338688	NM_198549_intron_13_0_chr1_78332077_f	0	+
chr1	78338805	78340530	NM_198549_intron_14_0_chr1_78338806_f	0	+
chr1	78695413	78715867	NR_027310_intron_0_0_chr1_78695414_f	0	+
chr1	78716057	78717177	NR_027310_intron_1_0_chr1_78716058_f	0	+
chr1	78717561	78808209	NR_027310_intron_2_0_chr1_78717562_f	0	+
chr1	78808324	78834221	NR_027310_intron_3_0_chr1_78808325_f	0	+
chr1	78834412	78834967	NR_027310_intron_4_0_chr1_78834413_f	0	+
chr1	79356901	79357208	NM_022159_intron_0_0_chr1_79356902_r	0	-
chr1	79357377	79358782	NM_022159_intron_1_0_chr1_79357378_r	0	-
chr1	79358874	79383318	NM_022159_intron_2_0_chr1_79358875_r	0	-
chr1	79383385	79383514	NM_022159_intron_3_0_chr1_79383386_r	0	-
chr1	79383735	79385867	NM_022159_intron_4_0_chr1_79383736_r	0	-
chr1	79386071	79387297	NM_022159_intron_5_0_chr1_79386072_r	0	-
chr1	79387471	79392570	NM_022159_intron_6_0_chr1_79387472_r	0	-
chr1	79392776	79401979	NM_022159_intron_7_0_chr1_79392777_r	0	-
chr1	79402096	79403491	NM_022159_intron_8_0_chr1_79402097_r	0	-
chr1	79403675	79403784	NM_022159_intron_9_0_chr1_79403676_r	0	-
chr1	79403964	79404872	NM_022159_intron_10_0_chr1_79403965_r	0	-
chr1	79404943	79411958	NM_022159_intron_11_0_chr1_79404944_r	0	-
chr1	79412111	79470754	NM_022159_intron_12_0_chr1_79412112_r	0	-
chr1	79470904	79472317	NM_022159_intron_13_0_chr1_79470905_r	0	-
chr1	81001627	81006273	NR_125940_intron_0_0_chr1_81001628_f	0	+
chr1	81006321	81109909	NR_125940_intron_1_0_chr1_81006322_f	0	+
chr1	81110038	81112247	NR_125940_intron_2_0_chr1_81110039_f	0	+
chr1	81001627	81109909	NR_125941_intron_0_0_chr1_81001628_f	0	+
chr1	81110038	81112247	NR_125941_intron_1_0_chr1_81110039_f	0	+
chr1	82266197	82302569	NM_001297706_intron_0_0_chr1_82266198_f	0	+
chr1	82302742	82372701	NM_001297706_intron_1_0_chr1_82302743_f	0	+
chr1	82372915	82402411	NM_001297706_intron_2_0_chr1_82372916_f	0	+
chr1	82402521	82408652	NM_001297706_intron_3_0_chr1_82402522_f	0	+
chr1	82409453	82415872	NM_001297706_intron_4_0_chr1_82409454_f	0	+
chr1	82416166	82416701	NM_001297706_intron_5_0_chr1_82416167_f	0	+
chr1	82416805	82417640	NM_001297706_intron_6_0_chr1_82416806_f	0	+
chr1	82417826	82421560	NM_001297706_intron_7_0_chr1_82417827_f	0	+
chr1	82421744	82431741	NM_001297706_intron_8_0_chr1_82421745_f	0	+
chr1	82431867	82432087	NM_001297706_intron_9_0_chr1_82431868_f	0	+
chr1	82432293	82433709	NM_001297706_intron_10_0_chr1_82432294_f	0	+
chr1	82433883	82434861	NM_001297706_intron_11_0_chr1_82433884_f	0	+
chr1	82435071	82435997	NM_001297706_intron_12_0_chr1_82435072_f	0	+
chr1	82436218	82437535	NM_001297706_intron_13_0_chr1_82436219_f	0	+
chr1	82437602	82445552	NM_001297706_intron_14_0_chr1_82437603_f	0	+
chr1	82445644	82447491	NM_001297706_intron_15_0_chr1_82445645_f	0	+
chr1	82447660	82450266	NM_001297706_intron_16_0_chr1_82447661_f	0	+
chr1	82450395	82456074	NM_001297706_intron_17_0_chr1_82450396_f	0	+
chr1	82266164	82302569	NM_001350699_intron_0_0_chr1_82266165_f	0	+
chr1	82302742	82372701	NM_001350699_intron_1_0_chr1_82302743_f	0	+
chr1	82372915	82402411	NM_001350699_intron_2_0_chr1_82372916_f	0	+
chr1	82402521	82408652	NM_001350699_intron_3_0_chr1_82402522_f	0	+
chr1	82409453	82415872	NM_001350699_intron_4_0_chr1_82409454_f	0	+
chr1	82416166	82416701	NM_001350699_intron_5_0_chr1_82416167_f	0	+
chr1	82416805	82417640	NM_001350699_intron_6_0_chr1_82416806_f	0	+
chr1	82417826	82421560	NM_001350699_intron_7_0_chr1_82417827_f	0	+
chr1	82421744	82431741	NM_001350699_intron_8_0_chr1_82421745_f	0	+
chr1	82431867	82432087	NM_001350699_intron_9_0_chr1_82431868_f	0	+
chr1	82432293	82433709	NM_001350699_intron_10_0_chr1_82432294_f	0	+
chr1	82433883	82434861	NM_001350699_intron_11_0_chr1_82433884_f	0	+
chr1	82435071	82435997	NM_001350699_intron_12_0_chr1_82435072_f	0	+
chr1	82436218	82437535	NM_001350699_intron_13_0_chr1_82436219_f	0	+
chr1	82437602	82445552	NM_001350699_intron_14_0_chr1_82437603_f	0	+
chr1	82445644	82447491	NM_001350699_intron_15_0_chr1_82445645_f	0	+
chr1	82447660	82450266	NM_001350699_intron_16_0_chr1_82447661_f	0	+
chr1	82450395	82450942	NM_001350699_intron_17_0_chr1_82450396_f	0	+
chr1	82451039	82452943	NM_001350699_intron_18_0_chr1_82451040_f	0	+
chr1	82453025	82456074	NM_001350699_intron_19_0_chr1_82453026_f	0	+
chr1	82266197	82302569	NM_001330645_intron_0_0_chr1_82266198_f	0	+
chr1	82302742	82372701	NM_001330645_intron_1_0_chr1_82302743_f	0	+
chr1	82372915	82402411	NM_001330645_intron_2_0_chr1_82372916_f	0	+
chr1	82402521	82408652	NM_001330645_intron_3_0_chr1_82402522_f	0	+
chr1	82409453	82415872	NM_001330645_intron_4_0_chr1_82409454_f	0	+
chr1	82416166	82416701	NM_001330645_intron_5_0_chr1_82416167_f	0	+
chr1	82416805	82417640	NM_001330645_intron_6_0_chr1_82416806_f	0	+
chr1	82417826	82418670	NM_001330645_intron_7_0_chr1_82417827_f	0	+
chr1	82418709	82421560	NM_001330645_intron_8_0_chr1_82418710_f	0	+
chr1	82421744	82431741	NM_001330645_intron_9_0_chr1_82421745_f	0	+
chr1	82431867	82432087	NM_001330645_intron_10_0_chr1_82431868_f	0	+
chr1	82432293	82433709	NM_001330645_intron_11_0_chr1_82432294_f	0	+
chr1	82433883	82434861	NM_001330645_intron_12_0_chr1_82433884_f	0	+
chr1	82435071	82435997	NM_001330645_intron_13_0_chr1_82435072_f	0	+
chr1	82436218	82437535	NM_001330645_intron_14_0_chr1_82436219_f	0	+
chr1	82437602	82445552	NM_001330645_intron_15_0_chr1_82437603_f	0	+
chr1	82445644	82447491	NM_001330645_intron_16_0_chr1_82445645_f	0	+
chr1	82447660	82450266	NM_001330645_intron_17_0_chr1_82447661_f	0	+
chr1	82450395	82450942	NM_001330645_intron_18_0_chr1_82450396_f	0	+
chr1	82451039	82456074	NM_001330645_intron_19_0_chr1_82451040_f	0	+
chr1	82266197	82302569	NM_012302_intron_0_0_chr1_82266198_f	0	+
chr1	82302742	82372701	NM_012302_intron_1_0_chr1_82302743_f	0	+
chr1	82372915	82402411	NM_012302_intron_2_0_chr1_82372916_f	0	+
chr1	82402521	82408652	NM_012302_intron_3_0_chr1_82402522_f	0	+
chr1	82409453	82415872	NM_012302_intron_4_0_chr1_82409454_f	0	+
chr1	82416166	82416701	NM_012302_intron_5_0_chr1_82416167_f	0	+
chr1	82416805	82417640	NM_012302_intron_6_0_chr1_82416806_f	0	+
chr1	82417826	82421560	NM_012302_intron_7_0_chr1_82417827_f	0	+
chr1	82421744	82431741	NM_012302_intron_8_0_chr1_82421745_f	0	+
chr1	82431867	82432087	NM_012302_intron_9_0_chr1_82431868_f	0	+
chr1	82432293	82433709	NM_012302_intron_10_0_chr1_82432294_f	0	+
chr1	82433883	82434861	NM_012302_intron_11_0_chr1_82433884_f	0	+
chr1	82435071	82435997	NM_012302_intron_12_0_chr1_82435072_f	0	+
chr1	82436218	82437535	NM_012302_intron_13_0_chr1_82436219_f	0	+
chr1	82437602	82445552	NM_012302_intron_14_0_chr1_82437603_f	0	+
chr1	82445644	82447491	NM_012302_intron_15_0_chr1_82445645_f	0	+
chr1	82447660	82450266	NM_012302_intron_16_0_chr1_82447661_f	0	+
chr1	82450395	82450942	NM_012302_intron_17_0_chr1_82450396_f	0	+
chr1	82451039	82456074	NM_012302_intron_18_0_chr1_82451040_f	0	+
chr1	82266753	82302569	NM_001350698_intron_0_0_chr1_82266754_f	0	+
chr1	82302742	82372701	NM_001350698_intron_1_0_chr1_82302743_f	0	+
chr1	82372915	82402411	NM_001350698_intron_2_0_chr1_82372916_f	0	+
chr1	82402521	82407717	NM_001350698_intron_3_0_chr1_82402522_f	0	+
chr1	82407729	82408652	NM_001350698_intron_4_0_chr1_82407730_f	0	+
chr1	82409453	82415872	NM_001350698_intron_5_0_chr1_82409454_f	0	+
chr1	82416166	82416701	NM_001350698_intron_6_0_chr1_82416167_f	0	+
chr1	82416805	82417640	NM_001350698_intron_7_0_chr1_82416806_f	0	+
chr1	82417826	82418670	NM_001350698_intron_8_0_chr1_82417827_f	0	+
chr1	82418709	82421560	NM_001350698_intron_9_0_chr1_82418710_f	0	+
chr1	82421744	82431741	NM_001350698_intron_10_0_chr1_82421745_f	0	+
chr1	82431867	82432087	NM_001350698_intron_11_0_chr1_82431868_f	0	+
chr1	82432293	82433709	NM_001350698_intron_12_0_chr1_82432294_f	0	+
chr1	82433883	82434861	NM_001350698_intron_13_0_chr1_82433884_f	0	+
chr1	82435071	82435997	NM_001350698_intron_14_0_chr1_82435072_f	0	+
chr1	82436218	82437535	NM_001350698_intron_15_0_chr1_82436219_f	0	+
chr1	82437602	82445552	NM_001350698_intron_16_0_chr1_82437603_f	0	+
chr1	82445644	82447491	NM_001350698_intron_17_0_chr1_82445645_f	0	+
chr1	82447660	82450266	NM_001350698_intron_18_0_chr1_82447661_f	0	+
chr1	82450395	82450942	NM_001350698_intron_19_0_chr1_82450396_f	0	+
chr1	82451039	82452584	NM_001350698_intron_20_0_chr1_82451040_f	0	+
chr1	82452713	82456074	NM_001350698_intron_21_0_chr1_82452714_f	0	+
chr1	82266197	82302569	NM_001297705_intron_0_0_chr1_82266198_f	0	+
chr1	82302742	82372701	NM_001297705_intron_1_0_chr1_82302743_f	0	+
chr1	82372915	82402411	NM_001297705_intron_2_0_chr1_82372916_f	0	+
chr1	82402521	82408652	NM_001297705_intron_3_0_chr1_82402522_f	0	+
chr1	82409453	82415872	NM_001297705_intron_4_0_chr1_82409454_f	0	+
chr1	82416166	82416701	NM_001297705_intron_5_0_chr1_82416167_f	0	+
chr1	82416805	82417640	NM_001297705_intron_6_0_chr1_82416806_f	0	+
chr1	82417826	82421560	NM_001297705_intron_7_0_chr1_82417827_f	0	+
chr1	82421744	82431741	NM_001297705_intron_8_0_chr1_82421745_f	0	+
chr1	82431867	82432087	NM_001297705_intron_9_0_chr1_82431868_f	0	+
chr1	82432293	82433709	NM_001297705_intron_10_0_chr1_82432294_f	0	+
chr1	82433883	82434861	NM_001297705_intron_11_0_chr1_82433884_f	0	+
chr1	82435071	82435997	NM_001297705_intron_12_0_chr1_82435072_f	0	+
chr1	82436218	82437535	NM_001297705_intron_13_0_chr1_82436219_f	0	+
chr1	82437602	82445552	NM_001297705_intron_14_0_chr1_82437603_f	0	+
chr1	82445644	82447491	NM_001297705_intron_15_0_chr1_82445645_f	0	+
chr1	82447660	82450266	NM_001297705_intron_16_0_chr1_82447661_f	0	+
chr1	82450395	82450942	NM_001297705_intron_17_0_chr1_82450396_f	0	+
chr1	82451039	82452972	NM_001297705_intron_18_0_chr1_82451040_f	0	+
chr1	82453025	82455340	NM_001297705_intron_19_0_chr1_82453026_f	0	+
chr1	82455393	82456074	NM_001297705_intron_20_0_chr1_82455394_f	0	+
chr1	82165493	82227495	NM_001297704_intron_0_0_chr1_82165494_f	0	+
chr1	82227537	82302569	NM_001297704_intron_1_0_chr1_82227538_f	0	+
chr1	82302742	82372701	NM_001297704_intron_2_0_chr1_82302743_f	0	+
chr1	82372915	82402411	NM_001297704_intron_3_0_chr1_82372916_f	0	+
chr1	82402521	82408652	NM_001297704_intron_4_0_chr1_82402522_f	0	+
chr1	82409453	82415872	NM_001297704_intron_5_0_chr1_82409454_f	0	+
chr1	82416166	82416701	NM_001297704_intron_6_0_chr1_82416167_f	0	+
chr1	82416805	82417640	NM_001297704_intron_7_0_chr1_82416806_f	0	+
chr1	82417826	82421560	NM_001297704_intron_8_0_chr1_82417827_f	0	+
chr1	82421744	82431741	NM_001297704_intron_9_0_chr1_82421745_f	0	+
chr1	82431867	82432087	NM_001297704_intron_10_0_chr1_82431868_f	0	+
chr1	82432293	82433709	NM_001297704_intron_11_0_chr1_82432294_f	0	+
chr1	82433883	82434861	NM_001297704_intron_12_0_chr1_82433884_f	0	+
chr1	82435071	82435997	NM_001297704_intron_13_0_chr1_82435072_f	0	+
chr1	82436218	82437535	NM_001297704_intron_14_0_chr1_82436219_f	0	+
chr1	82437602	82445552	NM_001297704_intron_15_0_chr1_82437603_f	0	+
chr1	82445644	82447491	NM_001297704_intron_16_0_chr1_82445645_f	0	+
chr1	82447660	82450266	NM_001297704_intron_17_0_chr1_82447661_f	0	+
chr1	82450395	82450942	NM_001297704_intron_18_0_chr1_82450396_f	0	+
chr1	82451039	82456074	NM_001297704_intron_19_0_chr1_82451040_f	0	+
chr1	82266197	82302569	NM_001366005_intron_0_0_chr1_82266198_f	0	+
chr1	82302742	82372701	NM_001366005_intron_1_0_chr1_82302743_f	0	+
chr1	82372915	82402411	NM_001366005_intron_2_0_chr1_82372916_f	0	+
chr1	82402521	82407717	NM_001366005_intron_3_0_chr1_82402522_f	0	+
chr1	82407729	82408652	NM_001366005_intron_4_0_chr1_82407730_f	0	+
chr1	82409453	82415872	NM_001366005_intron_5_0_chr1_82409454_f	0	+
chr1	82416166	82416701	NM_001366005_intron_6_0_chr1_82416167_f	0	+
chr1	82416805	82417640	NM_001366005_intron_7_0_chr1_82416806_f	0	+
chr1	82417826	82418670	NM_001366005_intron_8_0_chr1_82417827_f	0	+
chr1	82418709	82421560	NM_001366005_intron_9_0_chr1_82418710_f	0	+
chr1	82421744	82431741	NM_001366005_intron_10_0_chr1_82421745_f	0	+
chr1	82431867	82432087	NM_001366005_intron_11_0_chr1_82431868_f	0	+
chr1	82432293	82433709	NM_001366005_intron_12_0_chr1_82432294_f	0	+
chr1	82433883	82434861	NM_001366005_intron_13_0_chr1_82433884_f	0	+
chr1	82435071	82435997	NM_001366005_intron_14_0_chr1_82435072_f	0	+
chr1	82436218	82437535	NM_001366005_intron_15_0_chr1_82436219_f	0	+
chr1	82437602	82445552	NM_001366005_intron_16_0_chr1_82437603_f	0	+
chr1	82445644	82447491	NM_001366005_intron_17_0_chr1_82445645_f	0	+
chr1	82447660	82450266	NM_001366005_intron_18_0_chr1_82447661_f	0	+
chr1	82450395	82450942	NM_001366005_intron_19_0_chr1_82450396_f	0	+
chr1	82451039	82452584	NM_001366005_intron_20_0_chr1_82451040_f	0	+
chr1	82452713	82453552	NM_001366005_intron_21_0_chr1_82452714_f	0	+
chr1	82453570	82456074	NM_001366005_intron_22_0_chr1_82453571_f	0	+
chr1	82266753	82302569	NM_001366006_intron_0_0_chr1_82266754_f	0	+
chr1	82302742	82372701	NM_001366006_intron_1_0_chr1_82302743_f	0	+
chr1	82372915	82402411	NM_001366006_intron_2_0_chr1_82372916_f	0	+
chr1	82402521	82407717	NM_001366006_intron_3_0_chr1_82402522_f	0	+
chr1	82407729	82408652	NM_001366006_intron_4_0_chr1_82407730_f	0	+
chr1	82409453	82415872	NM_001366006_intron_5_0_chr1_82409454_f	0	+
chr1	82416166	82416701	NM_001366006_intron_6_0_chr1_82416167_f	0	+
chr1	82416805	82417640	NM_001366006_intron_7_0_chr1_82416806_f	0	+
chr1	82417826	82418670	NM_001366006_intron_8_0_chr1_82417827_f	0	+
chr1	82418709	82421560	NM_001366006_intron_9_0_chr1_82418710_f	0	+
chr1	82421744	82431741	NM_001366006_intron_10_0_chr1_82421745_f	0	+
chr1	82431867	82432087	NM_001366006_intron_11_0_chr1_82431868_f	0	+
chr1	82432293	82433709	NM_001366006_intron_12_0_chr1_82432294_f	0	+
chr1	82433883	82434861	NM_001366006_intron_13_0_chr1_82433884_f	0	+
chr1	82435071	82435997	NM_001366006_intron_14_0_chr1_82435072_f	0	+
chr1	82436218	82437535	NM_001366006_intron_15_0_chr1_82436219_f	0	+
chr1	82437602	82445552	NM_001366006_intron_16_0_chr1_82437603_f	0	+
chr1	82445644	82447491	NM_001366006_intron_17_0_chr1_82445645_f	0	+
chr1	82447660	82450266	NM_001366006_intron_18_0_chr1_82447661_f	0	+
chr1	82450395	82450942	NM_001366006_intron_19_0_chr1_82450396_f	0	+
chr1	82451039	82452584	NM_001366006_intron_20_0_chr1_82451040_f	0	+
chr1	82452713	82453552	NM_001366006_intron_21_0_chr1_82452714_f	0	+
chr1	82453570	82456074	NM_001366006_intron_22_0_chr1_82453571_f	0	+
chr1	82266753	82277527	NM_001366002_intron_0_0_chr1_82266754_f	0	+
chr1	82277608	82302569	NM_001366002_intron_1_0_chr1_82277609_f	0	+
chr1	82302742	82372701	NM_001366002_intron_2_0_chr1_82302743_f	0	+
chr1	82372915	82402411	NM_001366002_intron_3_0_chr1_82372916_f	0	+
chr1	82402521	82408652	NM_001366002_intron_4_0_chr1_82402522_f	0	+
chr1	82409453	82415872	NM_001366002_intron_5_0_chr1_82409454_f	0	+
chr1	82416166	82416701	NM_001366002_intron_6_0_chr1_82416167_f	0	+
chr1	82416805	82417640	NM_001366002_intron_7_0_chr1_82416806_f	0	+
chr1	82417826	82421560	NM_001366002_intron_8_0_chr1_82417827_f	0	+
chr1	82421744	82431741	NM_001366002_intron_9_0_chr1_82421745_f	0	+
chr1	82431867	82432087	NM_001366002_intron_10_0_chr1_82431868_f	0	+
chr1	82432293	82433709	NM_001366002_intron_11_0_chr1_82432294_f	0	+
chr1	82433883	82434861	NM_001366002_intron_12_0_chr1_82433884_f	0	+
chr1	82435071	82435997	NM_001366002_intron_13_0_chr1_82435072_f	0	+
chr1	82436218	82437535	NM_001366002_intron_14_0_chr1_82436219_f	0	+
chr1	82437602	82445552	NM_001366002_intron_15_0_chr1_82437603_f	0	+
chr1	82445644	82447491	NM_001366002_intron_16_0_chr1_82445645_f	0	+
chr1	82447660	82450266	NM_001366002_intron_17_0_chr1_82447661_f	0	+
chr1	82450395	82450942	NM_001366002_intron_18_0_chr1_82450396_f	0	+
chr1	82451039	82456074	NM_001366002_intron_19_0_chr1_82451040_f	0	+
chr1	82266753	82302569	NM_001366009_intron_0_0_chr1_82266754_f	0	+
chr1	82302742	82372701	NM_001366009_intron_1_0_chr1_82302743_f	0	+
chr1	82372915	82402411	NM_001366009_intron_2_0_chr1_82372916_f	0	+
chr1	82402521	82408652	NM_001366009_intron_3_0_chr1_82402522_f	0	+
chr1	82409453	82415872	NM_001366009_intron_4_0_chr1_82409454_f	0	+
chr1	82416166	82416701	NM_001366009_intron_5_0_chr1_82416167_f	0	+
chr1	82416805	82417640	NM_001366009_intron_6_0_chr1_82416806_f	0	+
chr1	82417826	82418670	NM_001366009_intron_7_0_chr1_82417827_f	0	+
chr1	82418709	82421560	NM_001366009_intron_8_0_chr1_82418710_f	0	+
chr1	82421744	82431741	NM_001366009_intron_9_0_chr1_82421745_f	0	+
chr1	82431867	82432087	NM_001366009_intron_10_0_chr1_82431868_f	0	+
chr1	82432293	82433709	NM_001366009_intron_11_0_chr1_82432294_f	0	+
chr1	82433883	82434861	NM_001366009_intron_12_0_chr1_82433884_f	0	+
chr1	82435071	82435997	NM_001366009_intron_13_0_chr1_82435072_f	0	+
chr1	82436218	82437535	NM_001366009_intron_14_0_chr1_82436219_f	0	+
chr1	82437602	82445552	NM_001366009_intron_15_0_chr1_82437603_f	0	+
chr1	82445644	82447491	NM_001366009_intron_16_0_chr1_82445645_f	0	+
chr1	82447660	82450266	NM_001366009_intron_17_0_chr1_82447661_f	0	+
chr1	82450395	82450942	NM_001366009_intron_18_0_chr1_82450396_f	0	+
chr1	82451039	82452972	NM_001366009_intron_19_0_chr1_82451040_f	0	+
chr1	82453025	82456074	NM_001366009_intron_20_0_chr1_82453026_f	0	+
chr1	82268421	82302569	NM_001366007_intron_0_0_chr1_82268422_f	0	+
chr1	82302742	82372701	NM_001366007_intron_1_0_chr1_82302743_f	0	+
chr1	82372915	82402411	NM_001366007_intron_2_0_chr1_82372916_f	0	+
chr1	82402521	82407717	NM_001366007_intron_3_0_chr1_82402522_f	0	+
chr1	82407729	82408652	NM_001366007_intron_4_0_chr1_82407730_f	0	+
chr1	82409453	82415872	NM_001366007_intron_5_0_chr1_82409454_f	0	+
chr1	82416166	82416701	NM_001366007_intron_6_0_chr1_82416167_f	0	+
chr1	82416805	82417640	NM_001366007_intron_7_0_chr1_82416806_f	0	+
chr1	82417826	82418670	NM_001366007_intron_8_0_chr1_82417827_f	0	+
chr1	82418709	82421560	NM_001366007_intron_9_0_chr1_82418710_f	0	+
chr1	82421744	82431741	NM_001366007_intron_10_0_chr1_82421745_f	0	+
chr1	82431867	82432087	NM_001366007_intron_11_0_chr1_82431868_f	0	+
chr1	82432293	82433709	NM_001366007_intron_12_0_chr1_82432294_f	0	+
chr1	82433883	82434861	NM_001366007_intron_13_0_chr1_82433884_f	0	+
chr1	82435071	82435997	NM_001366007_intron_14_0_chr1_82435072_f	0	+
chr1	82436218	82437535	NM_001366007_intron_15_0_chr1_82436219_f	0	+
chr1	82437602	82445552	NM_001366007_intron_16_0_chr1_82437603_f	0	+
chr1	82445644	82446478	NM_001366007_intron_17_0_chr1_82445645_f	0	+
chr1	82446523	82447491	NM_001366007_intron_18_0_chr1_82446524_f	0	+
chr1	82447660	82450266	NM_001366007_intron_19_0_chr1_82447661_f	0	+
chr1	82450395	82450942	NM_001366007_intron_20_0_chr1_82450396_f	0	+
chr1	82451039	82452584	NM_001366007_intron_21_0_chr1_82451040_f	0	+
chr1	82452713	82455340	NM_001366007_intron_22_0_chr1_82452714_f	0	+
chr1	82455393	82456074	NM_001366007_intron_23_0_chr1_82455394_f	0	+
chr1	83369506	83373150	NR_147074_intron_0_0_chr1_83369507_f	0	+
chr1	83373265	83457542	NR_147074_intron_1_0_chr1_83373266_f	0	+
chr1	83457663	83462397	NR_147074_intron_2_0_chr1_83457664_f	0	+
chr1	83462459	83463155	NR_147074_intron_3_0_chr1_83462460_f	0	+
chr1	83463272	83541823	NR_147074_intron_4_0_chr1_83463273_f	0	+
chr1	83541907	83551894	NR_147074_intron_5_0_chr1_83541908_f	0	+
chr1	83551997	83559483	NR_147074_intron_6_0_chr1_83551998_f	0	+
chr1	83559666	83562547	NR_147074_intron_7_0_chr1_83559667_f	0	+
chr1	83562660	83626288	NR_147074_intron_8_0_chr1_83562661_f	0	+
chr1	83626349	83632386	NR_147074_intron_9_0_chr1_83626350_f	0	+
chr1	84544054	84644859	NM_002731_intron_0_0_chr1_84544055_f	0	+
chr1	84644921	84647882	NM_002731_intron_1_0_chr1_84644922_f	0	+
chr1	84648011	84649719	NM_002731_intron_2_0_chr1_84648012_f	0	+
chr1	84649818	84650782	NM_002731_intron_3_0_chr1_84649819_f	0	+
chr1	84650865	84662298	NM_002731_intron_4_0_chr1_84650866_f	0	+
chr1	84662425	84663411	NM_002731_intron_5_0_chr1_84662426_f	0	+
chr1	84663507	84668365	NM_002731_intron_6_0_chr1_84663508_f	0	+
chr1	84668488	84679835	NM_002731_intron_7_0_chr1_84668489_f	0	+
chr1	84680000	84700862	NM_002731_intron_8_0_chr1_84680001_f	0	+
chr1	84630696	84639011	NM_001242860_intron_0_0_chr1_84630697_f	0	+
chr1	84639035	84640715	NM_001242860_intron_1_0_chr1_84639036_f	0	+
chr1	84640739	84641481	NM_001242860_intron_2_0_chr1_84640740_f	0	+
chr1	84641490	84644859	NM_001242860_intron_3_0_chr1_84641491_f	0	+
chr1	84644921	84647882	NM_001242860_intron_4_0_chr1_84644922_f	0	+
chr1	84648011	84649719	NM_001242860_intron_5_0_chr1_84648012_f	0	+
chr1	84649818	84650782	NM_001242860_intron_6_0_chr1_84649819_f	0	+
chr1	84650865	84662298	NM_001242860_intron_7_0_chr1_84650866_f	0	+
chr1	84662425	84663411	NM_001242860_intron_8_0_chr1_84662426_f	0	+
chr1	84663507	84668365	NM_001242860_intron_9_0_chr1_84663508_f	0	+
chr1	84668488	84679835	NM_001242860_intron_10_0_chr1_84668489_f	0	+
chr1	84680000	84700862	NM_001242860_intron_11_0_chr1_84680001_f	0	+
chr1	84044355	84215880	NR_119375_intron_0_0_chr1_84044356_r	0	-
chr1	84215982	84326501	NR_119375_intron_1_0_chr1_84215983_r	0	-
chr1	84268934	84315589	NR_119374_intron_0_0_chr1_84268935_r	0	-
chr1	84315705	84326090	NR_119374_intron_1_0_chr1_84315706_r	0	-
chr1	84610231	84644859	NM_182948_intron_0_0_chr1_84610232_f	0	+
chr1	84644921	84647882	NM_182948_intron_1_0_chr1_84644922_f	0	+
chr1	84648011	84649719	NM_182948_intron_2_0_chr1_84648012_f	0	+
chr1	84649818	84650782	NM_182948_intron_3_0_chr1_84649819_f	0	+
chr1	84650865	84662298	NM_182948_intron_4_0_chr1_84650866_f	0	+
chr1	84662425	84663411	NM_182948_intron_5_0_chr1_84662426_f	0	+
chr1	84663507	84668365	NM_182948_intron_6_0_chr1_84663508_f	0	+
chr1	84668488	84679835	NM_182948_intron_7_0_chr1_84668489_f	0	+
chr1	84680000	84700862	NM_182948_intron_8_0_chr1_84680001_f	0	+
chr1	84767484	84768885	NM_001134663_intron_0_0_chr1_84767485_f	0	+
chr1	84768970	84791319	NM_001134663_intron_1_0_chr1_84768971_f	0	+
chr1	84791431	84815313	NM_001134663_intron_2_0_chr1_84791432_f	0	+
chr1	84768373	84768885	NM_001134664_intron_0_0_chr1_84768374_f	0	+
chr1	84768970	84791319	NM_001134664_intron_1_0_chr1_84768971_f	0	+
chr1	84791431	84815313	NM_001134664_intron_2_0_chr1_84791432_f	0	+
chr1	84335765	84348645	NM_001350215_intron_0_0_chr1_84335766_r	0	-
chr1	84348819	84356003	NM_001350215_intron_1_0_chr1_84348820_r	0	-
chr1	84356164	84369761	NM_001350215_intron_2_0_chr1_84356165_r	0	-
chr1	84369842	84372011	NM_001350215_intron_3_0_chr1_84369843_r	0	-
chr1	84372146	84373138	NM_001350215_intron_4_0_chr1_84372147_r	0	-
chr1	84373344	84376847	NM_001350215_intron_5_0_chr1_84373345_r	0	-
chr1	84377046	84383286	NM_001350215_intron_6_0_chr1_84377047_r	0	-
chr1	84383373	84385381	NM_001350215_intron_7_0_chr1_84383374_r	0	-
chr1	84385517	84386769	NM_001350215_intron_8_0_chr1_84385518_r	0	-
chr1	84386843	84386929	NM_001350215_intron_9_0_chr1_84386844_r	0	-
chr1	84387077	84394818	NM_001350215_intron_10_0_chr1_84387078_r	0	-
chr1	84394913	84399290	NM_001350215_intron_11_0_chr1_84394914_r	0	-
chr1	84399449	84403534	NM_001350215_intron_12_0_chr1_84399450_r	0	-
chr1	84403699	84408145	NM_001350215_intron_13_0_chr1_84403700_r	0	-
chr1	84408362	84412806	NM_001350215_intron_14_0_chr1_84408363_r	0	-
chr1	84412965	84414310	NM_001350215_intron_15_0_chr1_84412966_r	0	-
chr1	84414378	84415547	NM_001350215_intron_16_0_chr1_84414379_r	0	-
chr1	84415669	84417527	NM_001350215_intron_17_0_chr1_84415670_r	0	-
chr1	84417659	84464613	NM_001350215_intron_18_0_chr1_84417660_r	0	-
chr1	84630696	84639011	NM_001242861_intron_0_0_chr1_84630697_f	0	+
chr1	84639035	84640715	NM_001242861_intron_1_0_chr1_84639036_f	0	+
chr1	84640739	84644859	NM_001242861_intron_2_0_chr1_84640740_f	0	+
chr1	84644921	84647882	NM_001242861_intron_3_0_chr1_84644922_f	0	+
chr1	84648011	84650782	NM_001242861_intron_4_0_chr1_84648012_f	0	+
chr1	84650865	84662298	NM_001242861_intron_5_0_chr1_84650866_f	0	+
chr1	84662425	84663411	NM_001242861_intron_6_0_chr1_84662426_f	0	+
chr1	84663507	84668365	NM_001242861_intron_7_0_chr1_84663508_f	0	+
chr1	84668488	84679835	NM_001242861_intron_8_0_chr1_84668489_f	0	+
chr1	84680000	84700862	NM_001242861_intron_9_0_chr1_84680001_f	0	+
chr1	84335765	84348645	NM_024686_intron_0_0_chr1_84335766_r	0	-
chr1	84348819	84356003	NM_024686_intron_1_0_chr1_84348820_r	0	-
chr1	84356164	84369761	NM_024686_intron_2_0_chr1_84356165_r	0	-
chr1	84369842	84372011	NM_024686_intron_3_0_chr1_84369843_r	0	-
chr1	84372146	84373138	NM_024686_intron_4_0_chr1_84372147_r	0	-
chr1	84373344	84376847	NM_024686_intron_5_0_chr1_84373345_r	0	-
chr1	84377046	84383286	NM_024686_intron_6_0_chr1_84377047_r	0	-
chr1	84383373	84385381	NM_024686_intron_7_0_chr1_84383374_r	0	-
chr1	84385517	84386769	NM_024686_intron_8_0_chr1_84385518_r	0	-
chr1	84386843	84386929	NM_024686_intron_9_0_chr1_84386844_r	0	-
chr1	84387077	84394818	NM_024686_intron_10_0_chr1_84387078_r	0	-
chr1	84394913	84399290	NM_024686_intron_11_0_chr1_84394914_r	0	-
chr1	84399449	84403534	NM_024686_intron_12_0_chr1_84399450_r	0	-
chr1	84403699	84408145	NM_024686_intron_13_0_chr1_84403700_r	0	-
chr1	84408362	84412806	NM_024686_intron_14_0_chr1_84408363_r	0	-
chr1	84412965	84414310	NM_024686_intron_15_0_chr1_84412966_r	0	-
chr1	84414378	84415547	NM_024686_intron_16_0_chr1_84414379_r	0	-
chr1	84415669	84417527	NM_024686_intron_17_0_chr1_84415670_r	0	-
chr1	84417659	84417869	NM_024686_intron_18_0_chr1_84417660_r	0	-
chr1	84418070	84464613	NM_024686_intron_19_0_chr1_84418071_r	0	-
chr1	84630105	84639011	NM_001242859_intron_0_0_chr1_84630106_f	0	+
chr1	84639035	84640715	NM_001242859_intron_1_0_chr1_84639036_f	0	+
chr1	84640739	84644859	NM_001242859_intron_2_0_chr1_84640740_f	0	+
chr1	84644921	84647882	NM_001242859_intron_3_0_chr1_84644922_f	0	+
chr1	84648011	84649719	NM_001242859_intron_4_0_chr1_84648012_f	0	+
chr1	84649818	84650782	NM_001242859_intron_5_0_chr1_84649819_f	0	+
chr1	84650865	84662298	NM_001242859_intron_6_0_chr1_84650866_f	0	+
chr1	84662425	84663411	NM_001242859_intron_7_0_chr1_84662426_f	0	+
chr1	84663507	84668365	NM_001242859_intron_8_0_chr1_84663508_f	0	+
chr1	84668488	84679835	NM_001242859_intron_9_0_chr1_84668489_f	0	+
chr1	84680000	84700862	NM_001242859_intron_10_0_chr1_84680001_f	0	+
chr1	84630105	84644859	NM_001242858_intron_0_0_chr1_84630106_f	0	+
chr1	84644921	84647882	NM_001242858_intron_1_0_chr1_84644922_f	0	+
chr1	84648011	84649719	NM_001242858_intron_2_0_chr1_84648012_f	0	+
chr1	84649818	84650782	NM_001242858_intron_3_0_chr1_84649819_f	0	+
chr1	84650865	84662298	NM_001242858_intron_4_0_chr1_84650866_f	0	+
chr1	84662425	84663411	NM_001242858_intron_5_0_chr1_84662426_f	0	+
chr1	84663507	84668365	NM_001242858_intron_6_0_chr1_84663508_f	0	+
chr1	84668488	84679835	NM_001242858_intron_7_0_chr1_84668489_f	0	+
chr1	84680000	84700862	NM_001242858_intron_8_0_chr1_84680001_f	0	+
chr1	84630105	84639011	NM_001242857_intron_0_0_chr1_84630106_f	0	+
chr1	84639035	84640715	NM_001242857_intron_1_0_chr1_84639036_f	0	+
chr1	84640739	84641481	NM_001242857_intron_2_0_chr1_84640740_f	0	+
chr1	84641490	84644859	NM_001242857_intron_3_0_chr1_84641491_f	0	+
chr1	84644921	84647882	NM_001242857_intron_4_0_chr1_84644922_f	0	+
chr1	84648011	84649719	NM_001242857_intron_5_0_chr1_84648012_f	0	+
chr1	84649818	84650782	NM_001242857_intron_6_0_chr1_84649819_f	0	+
chr1	84650865	84662298	NM_001242857_intron_7_0_chr1_84650866_f	0	+
chr1	84662425	84663411	NM_001242857_intron_8_0_chr1_84662426_f	0	+
chr1	84663507	84668365	NM_001242857_intron_9_0_chr1_84663508_f	0	+
chr1	84668488	84679835	NM_001242857_intron_10_0_chr1_84668489_f	0	+
chr1	84680000	84700862	NM_001242857_intron_11_0_chr1_84680001_f	0	+
chr1	84335765	84348645	NM_001350214_intron_0_0_chr1_84335766_r	0	-
chr1	84348819	84356003	NM_001350214_intron_1_0_chr1_84348820_r	0	-
chr1	84356164	84369761	NM_001350214_intron_2_0_chr1_84356165_r	0	-
chr1	84369842	84372011	NM_001350214_intron_3_0_chr1_84369843_r	0	-
chr1	84372146	84373138	NM_001350214_intron_4_0_chr1_84372147_r	0	-
chr1	84373344	84376847	NM_001350214_intron_5_0_chr1_84373345_r	0	-
chr1	84377046	84383286	NM_001350214_intron_6_0_chr1_84377047_r	0	-
chr1	84383373	84385381	NM_001350214_intron_7_0_chr1_84383374_r	0	-
chr1	84385517	84386769	NM_001350214_intron_8_0_chr1_84385518_r	0	-
chr1	84386843	84386929	NM_001350214_intron_9_0_chr1_84386844_r	0	-
chr1	84387077	84394818	NM_001350214_intron_10_0_chr1_84387078_r	0	-
chr1	84394913	84399290	NM_001350214_intron_11_0_chr1_84394914_r	0	-
chr1	84399449	84403534	NM_001350214_intron_12_0_chr1_84399450_r	0	-
chr1	84403699	84408145	NM_001350214_intron_13_0_chr1_84403700_r	0	-
chr1	84408362	84412806	NM_001350214_intron_14_0_chr1_84408363_r	0	-
chr1	84412965	84414310	NM_001350214_intron_15_0_chr1_84412966_r	0	-
chr1	84414378	84415547	NM_001350214_intron_16_0_chr1_84414379_r	0	-
chr1	84415669	84417527	NM_001350214_intron_17_0_chr1_84415670_r	0	-
chr1	84417659	84417869	NM_001350214_intron_18_0_chr1_84417660_r	0	-
chr1	84418070	84422573	NM_001350214_intron_19_0_chr1_84418071_r	0	-
chr1	84422598	84464613	NM_001350214_intron_20_0_chr1_84422599_r	0	-
chr1	84647411	84647882	NM_001242862_intron_0_0_chr1_84647412_f	0	+
chr1	84648011	84649719	NM_001242862_intron_1_0_chr1_84648012_f	0	+
chr1	84649818	84650782	NM_001242862_intron_2_0_chr1_84649819_f	0	+
chr1	84650865	84662298	NM_001242862_intron_3_0_chr1_84650866_f	0	+
chr1	84662425	84663411	NM_001242862_intron_4_0_chr1_84662426_f	0	+
chr1	84663507	84668365	NM_001242862_intron_5_0_chr1_84663508_f	0	+
chr1	84668488	84679835	NM_001242862_intron_6_0_chr1_84668489_f	0	+
chr1	84680000	84700862	NM_001242862_intron_7_0_chr1_84680001_f	0	+
chr1	84764250	84768885	NM_001010971_intron_0_0_chr1_84764251_f	0	+
chr1	84768970	84791319	NM_001010971_intron_1_0_chr1_84768971_f	0	+
chr1	84791431	84815313	NM_001010971_intron_2_0_chr1_84791432_f	0	+
chr1	85528169	85537610	NM_001288563_intron_0_0_chr1_85528170_f	0	+
chr1	85537688	85538736	NM_001288563_intron_1_0_chr1_85537689_f	0	+
chr1	85538775	85546916	NM_001288563_intron_2_0_chr1_85538776_f	0	+
chr1	85547098	85547982	NM_001288563_intron_3_0_chr1_85547099_f	0	+
chr1	85548087	85550228	NM_001288563_intron_4_0_chr1_85548088_f	0	+
chr1	85550378	85551513	NM_001288563_intron_5_0_chr1_85550379_f	0	+
chr1	85551713	85559140	NM_001288563_intron_6_0_chr1_85551714_f	0	+
chr1	85559331	85560113	NM_001288563_intron_7_0_chr1_85559332_f	0	+
chr1	85560238	85561613	NM_001288563_intron_8_0_chr1_85560239_f	0	+
chr1	85561703	85563251	NM_001288563_intron_9_0_chr1_85561704_f	0	+
chr1	85563338	85564212	NM_001288563_intron_10_0_chr1_85563339_f	0	+
chr1	85564341	85570206	NM_001288563_intron_11_0_chr1_85564342_f	0	+
chr1	85570280	85573715	NM_001288563_intron_12_0_chr1_85570281_f	0	+
chr1	85573860	85575730	NM_001288563_intron_13_0_chr1_85573861_f	0	+
chr1	85575818	85583411	NM_001288563_intron_14_0_chr1_85575819_f	0	+
chr1	85583542	85587433	NM_001288563_intron_15_0_chr1_85583543_f	0	+
chr1	85587497	85589803	NM_001288563_intron_16_0_chr1_85587498_f	0	+
chr1	85589934	85592193	NM_001288563_intron_17_0_chr1_85589935_f	0	+
chr1	85592398	85594390	NM_001288563_intron_18_0_chr1_85592399_f	0	+
chr1	85594482	85595672	NM_001288563_intron_19_0_chr1_85594483_f	0	+
chr1	85595795	85598537	NM_001288563_intron_20_0_chr1_85595796_f	0	+
chr1	85718385	85724206	NM_198077_intron_0_0_chr1_85718386_r	0	-
chr1	85724405	85725040	NM_198077_intron_1_0_chr1_85724406_r	0	-
chr1	85392404	85395240	NM_001330647_intron_0_0_chr1_85392405_r	0	-
chr1	85395362	85397044	NM_001330647_intron_1_0_chr1_85395363_r	0	-
chr1	85397251	85403437	NM_001330647_intron_2_0_chr1_85397252_r	0	-
chr1	85403560	85403663	NM_001330647_intron_3_0_chr1_85403561_r	0	-
chr1	85403765	85405235	NM_001330647_intron_4_0_chr1_85403766_r	0	-
chr1	85405385	85406561	NM_001330647_intron_5_0_chr1_85405386_r	0	-
chr1	85406674	85412715	NM_001330647_intron_6_0_chr1_85406675_r	0	-
chr1	85412815	85417925	NM_001330647_intron_7_0_chr1_85412816_r	0	-
chr1	85418022	85418128	NM_001330647_intron_8_0_chr1_85418023_r	0	-
chr1	85418213	85422113	NM_001330647_intron_9_0_chr1_85418214_r	0	-
chr1	85422267	85424211	NM_001330647_intron_10_0_chr1_85422268_r	0	-
chr1	85424385	85431231	NM_001330647_intron_11_0_chr1_85424386_r	0	-
chr1	85431391	85437618	NM_001330647_intron_12_0_chr1_85431392_r	0	-
chr1	85437717	85462478	NM_001330647_intron_13_0_chr1_85437718_r	0	-
chr1	85787251	85790422	NM_001330655_intron_0_0_chr1_85787252_r	0	-
chr1	85790566	85816097	NM_001330655_intron_1_0_chr1_85790567_r	0	-
chr1	85816217	85817188	NM_001330655_intron_2_0_chr1_85816218_r	0	-
chr1	85817262	85824430	NM_001330655_intron_3_0_chr1_85817263_r	0	-
chr1	85824530	85870063	NM_001330655_intron_4_0_chr1_85824531_r	0	-
chr1	85787251	85790422	NM_012137_intron_0_0_chr1_85787252_r	0	-
chr1	85790566	85816097	NM_012137_intron_1_0_chr1_85790567_r	0	-
chr1	85816217	85817188	NM_012137_intron_2_0_chr1_85816218_r	0	-
chr1	85817262	85824430	NM_012137_intron_3_0_chr1_85817263_r	0	-
chr1	85824530	85930425	NM_012137_intron_4_0_chr1_85824531_r	0	-
chr1	85279854	85331067	NM_012152_intron_0_0_chr1_85279855_r	0	-
chr1	85331821	85358698	NM_012152_intron_1_0_chr1_85331822_r	0	-
chr1	85063779	85084415	NR_125761_intron_0_0_chr1_85063780_r	0	-
chr1	85084567	85086439	NR_125761_intron_1_0_chr1_85084568_r	0	-
chr1	85528169	85537610	NM_145172_intron_0_0_chr1_85528170_f	0	+
chr1	85537688	85538736	NM_145172_intron_1_0_chr1_85537689_f	0	+
chr1	85538775	85546916	NM_145172_intron_2_0_chr1_85538776_f	0	+
chr1	85547098	85547982	NM_145172_intron_3_0_chr1_85547099_f	0	+
chr1	85548087	85550228	NM_145172_intron_4_0_chr1_85548088_f	0	+
chr1	85550378	85551513	NM_145172_intron_5_0_chr1_85550379_f	0	+
chr1	85551713	85555798	NM_145172_intron_6_0_chr1_85551714_f	0	+
chr1	85555915	85559140	NM_145172_intron_7_0_chr1_85555916_f	0	+
chr1	85559331	85560113	NM_145172_intron_8_0_chr1_85559332_f	0	+
chr1	85560238	85561613	NM_145172_intron_9_0_chr1_85560239_f	0	+
chr1	85561703	85563251	NM_145172_intron_10_0_chr1_85561704_f	0	+
chr1	85563338	85564212	NM_145172_intron_11_0_chr1_85563339_f	0	+
chr1	85564341	85570206	NM_145172_intron_12_0_chr1_85564342_f	0	+
chr1	85570280	85573715	NM_145172_intron_13_0_chr1_85570281_f	0	+
chr1	85573860	85575730	NM_145172_intron_14_0_chr1_85573861_f	0	+
chr1	85575818	85583411	NM_145172_intron_15_0_chr1_85575819_f	0	+
chr1	85583542	85587433	NM_145172_intron_16_0_chr1_85583543_f	0	+
chr1	85587497	85589803	NM_145172_intron_17_0_chr1_85587498_f	0	+
chr1	85589934	85592193	NM_145172_intron_18_0_chr1_85589935_f	0	+
chr1	85592398	85594390	NM_145172_intron_19_0_chr1_85592399_f	0	+
chr1	85594482	85595672	NM_145172_intron_20_0_chr1_85594483_f	0	+
chr1	85595795	85598537	NM_145172_intron_21_0_chr1_85595796_f	0	+
chr1	85392404	85395240	NM_153259_intron_0_0_chr1_85392405_r	0	-
chr1	85395362	85397044	NM_153259_intron_1_0_chr1_85395363_r	0	-
chr1	85397251	85403437	NM_153259_intron_2_0_chr1_85397252_r	0	-
chr1	85403560	85403663	NM_153259_intron_3_0_chr1_85403561_r	0	-
chr1	85403765	85405235	NM_153259_intron_4_0_chr1_85403766_r	0	-
chr1	85405385	85406561	NM_153259_intron_5_0_chr1_85405386_r	0	-
chr1	85406674	85412715	NM_153259_intron_6_0_chr1_85406675_r	0	-
chr1	85412815	85417925	NM_153259_intron_7_0_chr1_85412816_r	0	-
chr1	85418022	85418128	NM_153259_intron_8_0_chr1_85418023_r	0	-
chr1	85418213	85422113	NM_153259_intron_9_0_chr1_85418214_r	0	-
chr1	85422267	85424211	NM_153259_intron_10_0_chr1_85422268_r	0	-
chr1	85424385	85431231	NM_153259_intron_11_0_chr1_85424386_r	0	-
chr1	85431391	85462478	NM_153259_intron_12_0_chr1_85431392_r	0	-
chr1	85718385	85724206	NR_024113_intron_0_0_chr1_85718386_r	0	-
chr1	85724405	85724617	NR_024113_intron_1_0_chr1_85724406_r	0	-
chr1	85724744	85725040	NR_024113_intron_2_0_chr1_85724745_r	0	-
chr1	86196375	86200431	NR_146345_intron_0_0_chr1_86196376_r	0	-
chr1	86200647	86203078	NR_146345_intron_1_0_chr1_86200648_r	0	-
chr1	86203188	86210348	NR_146345_intron_2_0_chr1_86203189_r	0	-
chr1	86210517	86211123	NR_146345_intron_3_0_chr1_86210518_r	0	-
chr1	86211189	86241356	NR_146345_intron_4_0_chr1_86211190_r	0	-
chr1	86241392	86246902	NR_146345_intron_5_0_chr1_86241393_r	0	-
chr1	86246956	86249178	NR_146345_intron_6_0_chr1_86246957_r	0	-
chr1	86249241	86249795	NR_146345_intron_7_0_chr1_86249242_r	0	-
chr1	86249849	86249941	NR_146345_intron_8_0_chr1_86249850_r	0	-
chr1	86250049	86252036	NR_146345_intron_9_0_chr1_86250050_r	0	-
chr1	86252144	86282470	NR_146345_intron_10_0_chr1_86252145_r	0	-
chr1	86282578	86283716	NR_146345_intron_11_0_chr1_86282579_r	0	-
chr1	86283770	86289218	NR_146345_intron_12_0_chr1_86283771_r	0	-
chr1	86289272	86289367	NR_146345_intron_13_0_chr1_86289273_r	0	-
chr1	86289421	86304267	NR_146345_intron_14_0_chr1_86289422_r	0	-
chr1	86304321	86306904	NR_146345_intron_15_0_chr1_86304322_r	0	-
chr1	86306961	86307750	NR_146345_intron_16_0_chr1_86306962_r	0	-
chr1	86307804	86308022	NR_146345_intron_17_0_chr1_86307805_r	0	-
chr1	86308076	86313347	NR_146345_intron_18_0_chr1_86308077_r	0	-
chr1	86313455	86315035	NR_146345_intron_19_0_chr1_86313456_r	0	-
chr1	86315089	86334201	NR_146345_intron_20_0_chr1_86315090_r	0	-
chr1	86334309	86334464	NR_146345_intron_21_0_chr1_86334310_r	0	-
chr1	86334518	86340331	NR_146345_intron_22_0_chr1_86334519_r	0	-
chr1	86340385	86340959	NR_146345_intron_23_0_chr1_86340386_r	0	-
chr1	86341013	86342804	NR_146345_intron_24_0_chr1_86341014_r	0	-
chr1	86342858	86355242	NR_146345_intron_25_0_chr1_86342859_r	0	-
chr1	86355296	86361540	NR_146345_intron_26_0_chr1_86355297_r	0	-
chr1	86361585	86361703	NR_146345_intron_27_0_chr1_86361586_r	0	-
chr1	86361748	86362038	NR_146345_intron_28_0_chr1_86361749_r	0	-
chr1	86362092	86372876	NR_146345_intron_29_0_chr1_86362093_r	0	-
chr1	86372930	86374280	NR_146345_intron_30_0_chr1_86372931_r	0	-
chr1	86374334	86375632	NR_146345_intron_31_0_chr1_86374335_r	0	-
chr1	86375686	86377062	NR_146345_intron_32_0_chr1_86375687_r	0	-
chr1	86377116	86426440	NR_146345_intron_33_0_chr1_86377117_r	0	-
chr1	86426563	86426931	NR_146345_intron_34_0_chr1_86426564_r	0	-
chr1	86426976	86430691	NR_146345_intron_35_0_chr1_86426977_r	0	-
chr1	86430745	86435909	NR_146345_intron_36_0_chr1_86430746_r	0	-
chr1	86435954	86437022	NR_146345_intron_37_0_chr1_86435955_r	0	-
chr1	86437076	86453283	NR_146345_intron_38_0_chr1_86437077_r	0	-
chr1	86453337	86469750	NR_146345_intron_39_0_chr1_86453338_r	0	-
chr1	86469776	86482833	NR_146345_intron_40_0_chr1_86469777_r	0	-
chr1	86482887	86487922	NR_146345_intron_41_0_chr1_86482888_r	0	-
chr1	86487976	86488220	NR_146345_intron_42_0_chr1_86487977_r	0	-
chr1	86488274	86488515	NR_146345_intron_43_0_chr1_86488275_r	0	-
chr1	86488560	86488636	NR_146345_intron_44_0_chr1_86488561_r	0	-
chr1	86488690	86497560	NR_146345_intron_45_0_chr1_86488691_r	0	-
chr1	86497605	86499552	NR_146345_intron_46_0_chr1_86497606_r	0	-
chr1	86499606	86512507	NR_146345_intron_47_0_chr1_86499607_r	0	-
chr1	86512552	86515806	NR_146345_intron_48_0_chr1_86512553_r	0	-
chr1	86515860	86523613	NR_146345_intron_49_0_chr1_86515861_r	0	-
chr1	86523658	86524803	NR_146345_intron_50_0_chr1_86523659_r	0	-
chr1	86524857	86529397	NR_146345_intron_51_0_chr1_86524858_r	0	-
chr1	86529442	86554856	NR_146345_intron_52_0_chr1_86529443_r	0	-
chr1	86554910	86557949	NR_146345_intron_53_0_chr1_86554911_r	0	-
chr1	86558003	86578249	NR_146345_intron_54_0_chr1_86558004_r	0	-
chr1	86578303	86581007	NR_146345_intron_55_0_chr1_86578304_r	0	-
chr1	86581061	86590527	NR_146345_intron_56_0_chr1_86581062_r	0	-
chr1	86591897	86611801	NR_146345_intron_57_0_chr1_86591898_r	0	-
chr1	86611866	86622023	NR_146345_intron_58_0_chr1_86611867_r	0	-
chr1	86196375	86200431	NM_001349955_intron_0_0_chr1_86196376_r	0	-
chr1	86200647	86203078	NM_001349955_intron_1_0_chr1_86200648_r	0	-
chr1	86203188	86210348	NM_001349955_intron_2_0_chr1_86203189_r	0	-
chr1	86210517	86211123	NM_001349955_intron_3_0_chr1_86210518_r	0	-
chr1	86211189	86227078	NM_001349955_intron_4_0_chr1_86211190_r	0	-
chr1	86227105	86227213	NM_001349955_intron_5_0_chr1_86227106_r	0	-
chr1	86227249	86241356	NM_001349955_intron_6_0_chr1_86227250_r	0	-
chr1	86241392	86246902	NM_001349955_intron_7_0_chr1_86241393_r	0	-
chr1	86246956	86249178	NM_001349955_intron_8_0_chr1_86246957_r	0	-
chr1	86249241	86249795	NM_001349955_intron_9_0_chr1_86249242_r	0	-
chr1	86249849	86249941	NM_001349955_intron_10_0_chr1_86249850_r	0	-
chr1	86250049	86252036	NM_001349955_intron_11_0_chr1_86250050_r	0	-
chr1	86252144	86282470	NM_001349955_intron_12_0_chr1_86252145_r	0	-
chr1	86282578	86283716	NM_001349955_intron_13_0_chr1_86282579_r	0	-
chr1	86283770	86289218	NM_001349955_intron_14_0_chr1_86283771_r	0	-
chr1	86289272	86289367	NM_001349955_intron_15_0_chr1_86289273_r	0	-
chr1	86289421	86304267	NM_001349955_intron_16_0_chr1_86289422_r	0	-
chr1	86304321	86306904	NM_001349955_intron_17_0_chr1_86304322_r	0	-
chr1	86306961	86307750	NM_001349955_intron_18_0_chr1_86306962_r	0	-
chr1	86307804	86308022	NM_001349955_intron_19_0_chr1_86307805_r	0	-
chr1	86308076	86313347	NM_001349955_intron_20_0_chr1_86308077_r	0	-
chr1	86313455	86315035	NM_001349955_intron_21_0_chr1_86313456_r	0	-
chr1	86315089	86334201	NM_001349955_intron_22_0_chr1_86315090_r	0	-
chr1	86334309	86334464	NM_001349955_intron_23_0_chr1_86334310_r	0	-
chr1	86334518	86340331	NM_001349955_intron_24_0_chr1_86334519_r	0	-
chr1	86340385	86340959	NM_001349955_intron_25_0_chr1_86340386_r	0	-
chr1	86341013	86342804	NM_001349955_intron_26_0_chr1_86341014_r	0	-
chr1	86342858	86355242	NM_001349955_intron_27_0_chr1_86342859_r	0	-
chr1	86355296	86361540	NM_001349955_intron_28_0_chr1_86355297_r	0	-
chr1	86361585	86361703	NM_001349955_intron_29_0_chr1_86361586_r	0	-
chr1	86361748	86362038	NM_001349955_intron_30_0_chr1_86361749_r	0	-
chr1	86362092	86372876	NM_001349955_intron_31_0_chr1_86362093_r	0	-
chr1	86372930	86374280	NM_001349955_intron_32_0_chr1_86372931_r	0	-
chr1	86374334	86375632	NM_001349955_intron_33_0_chr1_86374335_r	0	-
chr1	86375686	86377062	NM_001349955_intron_34_0_chr1_86375687_r	0	-
chr1	86377116	86426931	NM_001349955_intron_35_0_chr1_86377117_r	0	-
chr1	86426976	86430691	NM_001349955_intron_36_0_chr1_86426977_r	0	-
chr1	86430745	86435909	NM_001349955_intron_37_0_chr1_86430746_r	0	-
chr1	86435954	86437022	NM_001349955_intron_38_0_chr1_86435955_r	0	-
chr1	86437076	86453283	NM_001349955_intron_39_0_chr1_86437077_r	0	-
chr1	86453337	86482833	NM_001349955_intron_40_0_chr1_86453338_r	0	-
chr1	86482887	86487922	NM_001349955_intron_41_0_chr1_86482888_r	0	-
chr1	86487976	86488220	NM_001349955_intron_42_0_chr1_86487977_r	0	-
chr1	86488274	86488515	NM_001349955_intron_43_0_chr1_86488275_r	0	-
chr1	86488560	86488636	NM_001349955_intron_44_0_chr1_86488561_r	0	-
chr1	86488690	86497560	NM_001349955_intron_45_0_chr1_86488691_r	0	-
chr1	86497605	86499552	NM_001349955_intron_46_0_chr1_86497606_r	0	-
chr1	86499606	86512507	NM_001349955_intron_47_0_chr1_86499607_r	0	-
chr1	86512552	86515806	NM_001349955_intron_48_0_chr1_86512553_r	0	-
chr1	86515860	86523613	NM_001349955_intron_49_0_chr1_86515861_r	0	-
chr1	86523658	86524807	NM_001349955_intron_50_0_chr1_86523659_r	0	-
chr1	86524857	86529397	NM_001349955_intron_51_0_chr1_86524858_r	0	-
chr1	86529442	86554856	NM_001349955_intron_52_0_chr1_86529443_r	0	-
chr1	86554910	86557949	NM_001349955_intron_53_0_chr1_86554911_r	0	-
chr1	86558003	86578249	NM_001349955_intron_54_0_chr1_86558004_r	0	-
chr1	86578303	86581007	NM_001349955_intron_55_0_chr1_86578304_r	0	-
chr1	86581061	86590527	NM_001349955_intron_56_0_chr1_86581062_r	0	-
chr1	86591897	86611801	NM_001349955_intron_57_0_chr1_86591898_r	0	-
chr1	86611866	86622023	NM_001349955_intron_58_0_chr1_86611867_r	0	-
chr1	86196375	86200431	NR_146340_intron_0_0_chr1_86196376_r	0	-
chr1	86200647	86203078	NR_146340_intron_1_0_chr1_86200648_r	0	-
chr1	86203188	86210348	NR_146340_intron_2_0_chr1_86203189_r	0	-
chr1	86210517	86211123	NR_146340_intron_3_0_chr1_86210518_r	0	-
chr1	86211189	86227078	NR_146340_intron_4_0_chr1_86211190_r	0	-
chr1	86227105	86227213	NR_146340_intron_5_0_chr1_86227106_r	0	-
chr1	86227249	86246902	NR_146340_intron_6_0_chr1_86227250_r	0	-
chr1	86246956	86249178	NR_146340_intron_7_0_chr1_86246957_r	0	-
chr1	86249241	86249795	NR_146340_intron_8_0_chr1_86249242_r	0	-
chr1	86249849	86249941	NR_146340_intron_9_0_chr1_86249850_r	0	-
chr1	86250049	86252036	NR_146340_intron_10_0_chr1_86250050_r	0	-
chr1	86252144	86282470	NR_146340_intron_11_0_chr1_86252145_r	0	-
chr1	86282578	86283716	NR_146340_intron_12_0_chr1_86282579_r	0	-
chr1	86283770	86289218	NR_146340_intron_13_0_chr1_86283771_r	0	-
chr1	86289272	86289367	NR_146340_intron_14_0_chr1_86289273_r	0	-
chr1	86289421	86304267	NR_146340_intron_15_0_chr1_86289422_r	0	-
chr1	86304321	86306912	NR_146340_intron_16_0_chr1_86304322_r	0	-
chr1	86306961	86307750	NR_146340_intron_17_0_chr1_86306962_r	0	-
chr1	86307804	86308022	NR_146340_intron_18_0_chr1_86307805_r	0	-
chr1	86308076	86313347	NR_146340_intron_19_0_chr1_86308077_r	0	-
chr1	86313455	86315035	NR_146340_intron_20_0_chr1_86313456_r	0	-
chr1	86315089	86334201	NR_146340_intron_21_0_chr1_86315090_r	0	-
chr1	86334309	86334464	NR_146340_intron_22_0_chr1_86334310_r	0	-
chr1	86334518	86340331	NR_146340_intron_23_0_chr1_86334519_r	0	-
chr1	86340385	86340959	NR_146340_intron_24_0_chr1_86340386_r	0	-
chr1	86341013	86342804	NR_146340_intron_25_0_chr1_86341014_r	0	-
chr1	86342858	86355242	NR_146340_intron_26_0_chr1_86342859_r	0	-
chr1	86355296	86361540	NR_146340_intron_27_0_chr1_86355297_r	0	-
chr1	86361585	86361703	NR_146340_intron_28_0_chr1_86361586_r	0	-
chr1	86361748	86362038	NR_146340_intron_29_0_chr1_86361749_r	0	-
chr1	86362092	86372876	NR_146340_intron_30_0_chr1_86362093_r	0	-
chr1	86372930	86374280	NR_146340_intron_31_0_chr1_86372931_r	0	-
chr1	86374334	86375632	NR_146340_intron_32_0_chr1_86374335_r	0	-
chr1	86375686	86377062	NR_146340_intron_33_0_chr1_86375687_r	0	-
chr1	86377116	86426931	NR_146340_intron_34_0_chr1_86377117_r	0	-
chr1	86426976	86430691	NR_146340_intron_35_0_chr1_86426977_r	0	-
chr1	86430745	86435909	NR_146340_intron_36_0_chr1_86430746_r	0	-
chr1	86435954	86437022	NR_146340_intron_37_0_chr1_86435955_r	0	-
chr1	86437076	86453283	NR_146340_intron_38_0_chr1_86437077_r	0	-
chr1	86453337	86469750	NR_146340_intron_39_0_chr1_86453338_r	0	-
chr1	86469776	86482833	NR_146340_intron_40_0_chr1_86469777_r	0	-
chr1	86482887	86487922	NR_146340_intron_41_0_chr1_86482888_r	0	-
chr1	86487976	86488220	NR_146340_intron_42_0_chr1_86487977_r	0	-
chr1	86488274	86488515	NR_146340_intron_43_0_chr1_86488275_r	0	-
chr1	86488560	86488636	NR_146340_intron_44_0_chr1_86488561_r	0	-
chr1	86488690	86497560	NR_146340_intron_45_0_chr1_86488691_r	0	-
chr1	86497605	86499552	NR_146340_intron_46_0_chr1_86497606_r	0	-
chr1	86499606	86512507	NR_146340_intron_47_0_chr1_86499607_r	0	-
chr1	86512552	86515806	NR_146340_intron_48_0_chr1_86512553_r	0	-
chr1	86515860	86523613	NR_146340_intron_49_0_chr1_86515861_r	0	-
chr1	86523658	86524803	NR_146340_intron_50_0_chr1_86523659_r	0	-
chr1	86524857	86529397	NR_146340_intron_51_0_chr1_86524858_r	0	-
chr1	86529442	86554856	NR_146340_intron_52_0_chr1_86529443_r	0	-
chr1	86554910	86557949	NR_146340_intron_53_0_chr1_86554911_r	0	-
chr1	86558003	86578249	NR_146340_intron_54_0_chr1_86558004_r	0	-
chr1	86578303	86581007	NR_146340_intron_55_0_chr1_86578304_r	0	-
chr1	86581061	86590527	NR_146340_intron_56_0_chr1_86581062_r	0	-
chr1	86591897	86611801	NR_146340_intron_57_0_chr1_86591898_r	0	-
chr1	86611866	86622023	NR_146340_intron_58_0_chr1_86611867_r	0	-
chr1	86622154	86622575	NR_146340_intron_59_0_chr1_86622155_r	0	-
chr1	86196375	86200431	NR_146341_intron_0_0_chr1_86196376_r	0	-
chr1	86200647	86203078	NR_146341_intron_1_0_chr1_86200648_r	0	-
chr1	86203188	86210348	NR_146341_intron_2_0_chr1_86203189_r	0	-
chr1	86210517	86211123	NR_146341_intron_3_0_chr1_86210518_r	0	-
chr1	86211189	86227078	NR_146341_intron_4_0_chr1_86211190_r	0	-
chr1	86227105	86227213	NR_146341_intron_5_0_chr1_86227106_r	0	-
chr1	86227249	86241356	NR_146341_intron_6_0_chr1_86227250_r	0	-
chr1	86241392	86246902	NR_146341_intron_7_0_chr1_86241393_r	0	-
chr1	86246956	86249178	NR_146341_intron_8_0_chr1_86246957_r	0	-
chr1	86249241	86249795	NR_146341_intron_9_0_chr1_86249242_r	0	-
chr1	86249849	86249941	NR_146341_intron_10_0_chr1_86249850_r	0	-
chr1	86250049	86252036	NR_146341_intron_11_0_chr1_86250050_r	0	-
chr1	86252144	86282470	NR_146341_intron_12_0_chr1_86252145_r	0	-
chr1	86282578	86283716	NR_146341_intron_13_0_chr1_86282579_r	0	-
chr1	86283770	86289218	NR_146341_intron_14_0_chr1_86283771_r	0	-
chr1	86289272	86289367	NR_146341_intron_15_0_chr1_86289273_r	0	-
chr1	86289421	86304267	NR_146341_intron_16_0_chr1_86289422_r	0	-
chr1	86304321	86306904	NR_146341_intron_17_0_chr1_86304322_r	0	-
chr1	86306961	86307750	NR_146341_intron_18_0_chr1_86306962_r	0	-
chr1	86307804	86308022	NR_146341_intron_19_0_chr1_86307805_r	0	-
chr1	86308076	86313347	NR_146341_intron_20_0_chr1_86308077_r	0	-
chr1	86313455	86315035	NR_146341_intron_21_0_chr1_86313456_r	0	-
chr1	86315089	86334201	NR_146341_intron_22_0_chr1_86315090_r	0	-
chr1	86334309	86334464	NR_146341_intron_23_0_chr1_86334310_r	0	-
chr1	86334518	86340331	NR_146341_intron_24_0_chr1_86334519_r	0	-
chr1	86340385	86340959	NR_146341_intron_25_0_chr1_86340386_r	0	-
chr1	86341013	86342804	NR_146341_intron_26_0_chr1_86341014_r	0	-
chr1	86342858	86355242	NR_146341_intron_27_0_chr1_86342859_r	0	-
chr1	86355296	86361540	NR_146341_intron_28_0_chr1_86355297_r	0	-
chr1	86361585	86361703	NR_146341_intron_29_0_chr1_86361586_r	0	-
chr1	86361748	86362038	NR_146341_intron_30_0_chr1_86361749_r	0	-
chr1	86362092	86372876	NR_146341_intron_31_0_chr1_86362093_r	0	-
chr1	86372930	86374280	NR_146341_intron_32_0_chr1_86372931_r	0	-
chr1	86374334	86375632	NR_146341_intron_33_0_chr1_86374335_r	0	-
chr1	86375686	86377062	NR_146341_intron_34_0_chr1_86375687_r	0	-
chr1	86377116	86426931	NR_146341_intron_35_0_chr1_86377117_r	0	-
chr1	86426976	86430691	NR_146341_intron_36_0_chr1_86426977_r	0	-
chr1	86430745	86435909	NR_146341_intron_37_0_chr1_86430746_r	0	-
chr1	86435954	86437022	NR_146341_intron_38_0_chr1_86435955_r	0	-
chr1	86437076	86453283	NR_146341_intron_39_0_chr1_86437077_r	0	-
chr1	86453337	86469750	NR_146341_intron_40_0_chr1_86453338_r	0	-
chr1	86469776	86482833	NR_146341_intron_41_0_chr1_86469777_r	0	-
chr1	86482887	86487922	NR_146341_intron_42_0_chr1_86482888_r	0	-
chr1	86487976	86488220	NR_146341_intron_43_0_chr1_86487977_r	0	-
chr1	86488274	86488523	NR_146341_intron_44_0_chr1_86488275_r	0	-
chr1	86488560	86488636	NR_146341_intron_45_0_chr1_86488561_r	0	-
chr1	86488690	86497560	NR_146341_intron_46_0_chr1_86488691_r	0	-
chr1	86497605	86499552	NR_146341_intron_47_0_chr1_86497606_r	0	-
chr1	86499606	86512507	NR_146341_intron_48_0_chr1_86499607_r	0	-
chr1	86512552	86515806	NR_146341_intron_49_0_chr1_86512553_r	0	-
chr1	86515860	86523613	NR_146341_intron_50_0_chr1_86515861_r	0	-
chr1	86523658	86524807	NR_146341_intron_51_0_chr1_86523659_r	0	-
chr1	86524857	86529397	NR_146341_intron_52_0_chr1_86524858_r	0	-
chr1	86529442	86554856	NR_146341_intron_53_0_chr1_86529443_r	0	-
chr1	86554910	86557949	NR_146341_intron_54_0_chr1_86554911_r	0	-
chr1	86558003	86578249	NR_146341_intron_55_0_chr1_86558004_r	0	-
chr1	86578303	86581007	NR_146341_intron_56_0_chr1_86578304_r	0	-
chr1	86581061	86590527	NR_146341_intron_57_0_chr1_86581062_r	0	-
chr1	86591897	86611801	NR_146341_intron_58_0_chr1_86591898_r	0	-
chr1	86611866	86622023	NR_146341_intron_59_0_chr1_86611867_r	0	-
chr1	86890116	86891021	NM_006536_intron_0_0_chr1_86890117_f	0	+
chr1	86891159	86894100	NM_006536_intron_1_0_chr1_86891160_f	0	+
chr1	86894251	86896544	NM_006536_intron_2_0_chr1_86894252_f	0	+
chr1	86896653	86898051	NM_006536_intron_3_0_chr1_86896654_f	0	+
chr1	86898211	86900200	NM_006536_intron_4_0_chr1_86898212_f	0	+
chr1	86900428	86904558	NM_006536_intron_5_0_chr1_86900429_f	0	+
chr1	86904789	86905830	NM_006536_intron_6_0_chr1_86904790_f	0	+
chr1	86906008	86907119	NM_006536_intron_7_0_chr1_86906009_f	0	+
chr1	86907226	86909469	NM_006536_intron_8_0_chr1_86907227_f	0	+
chr1	86909694	86913190	NM_006536_intron_9_0_chr1_86909695_f	0	+
chr1	86913461	86916245	NM_006536_intron_10_0_chr1_86913462_f	0	+
chr1	86916416	86919051	NM_006536_intron_11_0_chr1_86916417_f	0	+
chr1	86919285	86920767	NM_006536_intron_12_0_chr1_86919286_f	0	+
chr1	86196375	86200431	NR_146343_intron_0_0_chr1_86196376_r	0	-
chr1	86200647	86203078	NR_146343_intron_1_0_chr1_86200648_r	0	-
chr1	86203188	86210348	NR_146343_intron_2_0_chr1_86203189_r	0	-
chr1	86210517	86211123	NR_146343_intron_3_0_chr1_86210518_r	0	-
chr1	86211189	86227078	NR_146343_intron_4_0_chr1_86211190_r	0	-
chr1	86227105	86227213	NR_146343_intron_5_0_chr1_86227106_r	0	-
chr1	86227249	86241356	NR_146343_intron_6_0_chr1_86227250_r	0	-
chr1	86241392	86246902	NR_146343_intron_7_0_chr1_86241393_r	0	-
chr1	86246956	86249178	NR_146343_intron_8_0_chr1_86246957_r	0	-
chr1	86249241	86249795	NR_146343_intron_9_0_chr1_86249242_r	0	-
chr1	86249849	86249941	NR_146343_intron_10_0_chr1_86249850_r	0	-
chr1	86250049	86252036	NR_146343_intron_11_0_chr1_86250050_r	0	-
chr1	86252144	86282470	NR_146343_intron_12_0_chr1_86252145_r	0	-
chr1	86282578	86283716	NR_146343_intron_13_0_chr1_86282579_r	0	-
chr1	86283770	86289218	NR_146343_intron_14_0_chr1_86283771_r	0	-
chr1	86289272	86289367	NR_146343_intron_15_0_chr1_86289273_r	0	-
chr1	86289421	86304267	NR_146343_intron_16_0_chr1_86289422_r	0	-
chr1	86304321	86306904	NR_146343_intron_17_0_chr1_86304322_r	0	-
chr1	86306961	86307750	NR_146343_intron_18_0_chr1_86306962_r	0	-
chr1	86307804	86308022	NR_146343_intron_19_0_chr1_86307805_r	0	-
chr1	86308076	86313347	NR_146343_intron_20_0_chr1_86308077_r	0	-
chr1	86313455	86315035	NR_146343_intron_21_0_chr1_86313456_r	0	-
chr1	86315089	86334201	NR_146343_intron_22_0_chr1_86315090_r	0	-
chr1	86334309	86334464	NR_146343_intron_23_0_chr1_86334310_r	0	-
chr1	86334518	86340331	NR_146343_intron_24_0_chr1_86334519_r	0	-
chr1	86340385	86340959	NR_146343_intron_25_0_chr1_86340386_r	0	-
chr1	86341013	86342804	NR_146343_intron_26_0_chr1_86341014_r	0	-
chr1	86342858	86355242	NR_146343_intron_27_0_chr1_86342859_r	0	-
chr1	86355296	86361540	NR_146343_intron_28_0_chr1_86355297_r	0	-
chr1	86361585	86361703	NR_146343_intron_29_0_chr1_86361586_r	0	-
chr1	86361748	86362038	NR_146343_intron_30_0_chr1_86361749_r	0	-
chr1	86362092	86374280	NR_146343_intron_31_0_chr1_86362093_r	0	-
chr1	86374334	86375632	NR_146343_intron_32_0_chr1_86374335_r	0	-
chr1	86375686	86377062	NR_146343_intron_33_0_chr1_86375687_r	0	-
chr1	86377116	86426931	NR_146343_intron_34_0_chr1_86377117_r	0	-
chr1	86426976	86430691	NR_146343_intron_35_0_chr1_86426977_r	0	-
chr1	86430745	86435909	NR_146343_intron_36_0_chr1_86430746_r	0	-
chr1	86435954	86437022	NR_146343_intron_37_0_chr1_86435955_r	0	-
chr1	86437076	86453283	NR_146343_intron_38_0_chr1_86437077_r	0	-
chr1	86453337	86469750	NR_146343_intron_39_0_chr1_86453338_r	0	-
chr1	86469776	86482833	NR_146343_intron_40_0_chr1_86469777_r	0	-
chr1	86482887	86487922	NR_146343_intron_41_0_chr1_86482888_r	0	-
chr1	86487976	86488220	NR_146343_intron_42_0_chr1_86487977_r	0	-
chr1	86488274	86488515	NR_146343_intron_43_0_chr1_86488275_r	0	-
chr1	86488560	86488636	NR_146343_intron_44_0_chr1_86488561_r	0	-
chr1	86488690	86497560	NR_146343_intron_45_0_chr1_86488691_r	0	-
chr1	86497605	86499552	NR_146343_intron_46_0_chr1_86497606_r	0	-
chr1	86499606	86512507	NR_146343_intron_47_0_chr1_86499607_r	0	-
chr1	86512552	86515806	NR_146343_intron_48_0_chr1_86512553_r	0	-
chr1	86515860	86523613	NR_146343_intron_49_0_chr1_86515861_r	0	-
chr1	86523658	86524803	NR_146343_intron_50_0_chr1_86523659_r	0	-
chr1	86524857	86529397	NR_146343_intron_51_0_chr1_86524858_r	0	-
chr1	86529442	86554856	NR_146343_intron_52_0_chr1_86529443_r	0	-
chr1	86554910	86557949	NR_146343_intron_53_0_chr1_86554911_r	0	-
chr1	86558003	86578249	NR_146343_intron_54_0_chr1_86558004_r	0	-
chr1	86578303	86581007	NR_146343_intron_55_0_chr1_86578304_r	0	-
chr1	86581061	86590527	NR_146343_intron_56_0_chr1_86581062_r	0	-
chr1	86591897	86611801	NR_146343_intron_57_0_chr1_86591898_r	0	-
chr1	86611866	86622023	NR_146343_intron_58_0_chr1_86611867_r	0	-
chr1	86196375	86200431	NR_146344_intron_0_0_chr1_86196376_r	0	-
chr1	86200647	86203078	NR_146344_intron_1_0_chr1_86200648_r	0	-
chr1	86203149	86210348	NR_146344_intron_2_0_chr1_86203150_r	0	-
chr1	86210517	86211123	NR_146344_intron_3_0_chr1_86210518_r	0	-
chr1	86211189	86227078	NR_146344_intron_4_0_chr1_86211190_r	0	-
chr1	86227105	86227213	NR_146344_intron_5_0_chr1_86227106_r	0	-
chr1	86227249	86246902	NR_146344_intron_6_0_chr1_86227250_r	0	-
chr1	86246956	86249178	NR_146344_intron_7_0_chr1_86246957_r	0	-
chr1	86249241	86249795	NR_146344_intron_8_0_chr1_86249242_r	0	-
chr1	86249849	86249941	NR_146344_intron_9_0_chr1_86249850_r	0	-
chr1	86250049	86252036	NR_146344_intron_10_0_chr1_86250050_r	0	-
chr1	86252144	86282470	NR_146344_intron_11_0_chr1_86252145_r	0	-
chr1	86282578	86283716	NR_146344_intron_12_0_chr1_86282579_r	0	-
chr1	86283770	86289218	NR_146344_intron_13_0_chr1_86283771_r	0	-
chr1	86289272	86289367	NR_146344_intron_14_0_chr1_86289273_r	0	-
chr1	86289421	86304267	NR_146344_intron_15_0_chr1_86289422_r	0	-
chr1	86304321	86306904	NR_146344_intron_16_0_chr1_86304322_r	0	-
chr1	86306961	86307750	NR_146344_intron_17_0_chr1_86306962_r	0	-
chr1	86307804	86308022	NR_146344_intron_18_0_chr1_86307805_r	0	-
chr1	86308076	86313347	NR_146344_intron_19_0_chr1_86308077_r	0	-
chr1	86313455	86315035	NR_146344_intron_20_0_chr1_86313456_r	0	-
chr1	86315089	86334201	NR_146344_intron_21_0_chr1_86315090_r	0	-
chr1	86334309	86334464	NR_146344_intron_22_0_chr1_86334310_r	0	-
chr1	86334518	86340331	NR_146344_intron_23_0_chr1_86334519_r	0	-
chr1	86340385	86340959	NR_146344_intron_24_0_chr1_86340386_r	0	-
chr1	86341013	86342804	NR_146344_intron_25_0_chr1_86341014_r	0	-
chr1	86342858	86355242	NR_146344_intron_26_0_chr1_86342859_r	0	-
chr1	86355296	86361540	NR_146344_intron_27_0_chr1_86355297_r	0	-
chr1	86361585	86361703	NR_146344_intron_28_0_chr1_86361586_r	0	-
chr1	86361748	86362038	NR_146344_intron_29_0_chr1_86361749_r	0	-
chr1	86362092	86374280	NR_146344_intron_30_0_chr1_86362093_r	0	-
chr1	86374334	86375632	NR_146344_intron_31_0_chr1_86374335_r	0	-
chr1	86375686	86377062	NR_146344_intron_32_0_chr1_86375687_r	0	-
chr1	86377116	86426931	NR_146344_intron_33_0_chr1_86377117_r	0	-
chr1	86426976	86429888	NR_146344_intron_34_0_chr1_86426977_r	0	-
chr1	86429986	86430691	NR_146344_intron_35_0_chr1_86429987_r	0	-
chr1	86430745	86435905	NR_146344_intron_36_0_chr1_86430746_r	0	-
chr1	86435954	86437022	NR_146344_intron_37_0_chr1_86435955_r	0	-
chr1	86437076	86453283	NR_146344_intron_38_0_chr1_86437077_r	0	-
chr1	86453337	86482833	NR_146344_intron_39_0_chr1_86453338_r	0	-
chr1	86482887	86487922	NR_146344_intron_40_0_chr1_86482888_r	0	-
chr1	86487976	86488220	NR_146344_intron_41_0_chr1_86487977_r	0	-
chr1	86488274	86488515	NR_146344_intron_42_0_chr1_86488275_r	0	-
chr1	86488560	86488636	NR_146344_intron_43_0_chr1_86488561_r	0	-
chr1	86488690	86497560	NR_146344_intron_44_0_chr1_86488691_r	0	-
chr1	86497605	86499552	NR_146344_intron_45_0_chr1_86497606_r	0	-
chr1	86499606	86512507	NR_146344_intron_46_0_chr1_86499607_r	0	-
chr1	86512552	86515806	NR_146344_intron_47_0_chr1_86512553_r	0	-
chr1	86515860	86523613	NR_146344_intron_48_0_chr1_86515861_r	0	-
chr1	86523658	86524803	NR_146344_intron_49_0_chr1_86523659_r	0	-
chr1	86524857	86529397	NR_146344_intron_50_0_chr1_86524858_r	0	-
chr1	86529442	86554856	NR_146344_intron_51_0_chr1_86529443_r	0	-
chr1	86554910	86557949	NR_146344_intron_52_0_chr1_86554911_r	0	-
chr1	86558003	86578249	NR_146344_intron_53_0_chr1_86558004_r	0	-
chr1	86578303	86581007	NR_146344_intron_54_0_chr1_86578304_r	0	-
chr1	86581061	86590527	NR_146344_intron_55_0_chr1_86581062_r	0	-
chr1	86591897	86611801	NR_146344_intron_56_0_chr1_86591898_r	0	-
chr1	86611866	86622023	NR_146344_intron_57_0_chr1_86611867_r	0	-
chr1	86196375	86200431	NM_152890_intron_0_0_chr1_86196376_r	0	-
chr1	86200647	86203078	NM_152890_intron_1_0_chr1_86200648_r	0	-
chr1	86203188	86210348	NM_152890_intron_2_0_chr1_86203189_r	0	-
chr1	86210517	86211123	NM_152890_intron_3_0_chr1_86210518_r	0	-
chr1	86211189	86227078	NM_152890_intron_4_0_chr1_86211190_r	0	-
chr1	86227105	86227213	NM_152890_intron_5_0_chr1_86227106_r	0	-
chr1	86227249	86241356	NM_152890_intron_6_0_chr1_86227250_r	0	-
chr1	86241392	86246902	NM_152890_intron_7_0_chr1_86241393_r	0	-
chr1	86246956	86249178	NM_152890_intron_8_0_chr1_86246957_r	0	-
chr1	86249241	86249795	NM_152890_intron_9_0_chr1_86249242_r	0	-
chr1	86249849	86249941	NM_152890_intron_10_0_chr1_86249850_r	0	-
chr1	86250049	86252036	NM_152890_intron_11_0_chr1_86250050_r	0	-
chr1	86252144	86282470	NM_152890_intron_12_0_chr1_86252145_r	0	-
chr1	86282578	86283716	NM_152890_intron_13_0_chr1_86282579_r	0	-
chr1	86283770	86289218	NM_152890_intron_14_0_chr1_86283771_r	0	-
chr1	86289272	86289367	NM_152890_intron_15_0_chr1_86289273_r	0	-
chr1	86289421	86304267	NM_152890_intron_16_0_chr1_86289422_r	0	-
chr1	86304321	86306904	NM_152890_intron_17_0_chr1_86304322_r	0	-
chr1	86306961	86307750	NM_152890_intron_18_0_chr1_86306962_r	0	-
chr1	86307804	86308022	NM_152890_intron_19_0_chr1_86307805_r	0	-
chr1	86308076	86313347	NM_152890_intron_20_0_chr1_86308077_r	0	-
chr1	86313455	86315035	NM_152890_intron_21_0_chr1_86313456_r	0	-
chr1	86315089	86334201	NM_152890_intron_22_0_chr1_86315090_r	0	-
chr1	86334309	86334464	NM_152890_intron_23_0_chr1_86334310_r	0	-
chr1	86334518	86340331	NM_152890_intron_24_0_chr1_86334519_r	0	-
chr1	86340385	86340959	NM_152890_intron_25_0_chr1_86340386_r	0	-
chr1	86341013	86342804	NM_152890_intron_26_0_chr1_86341014_r	0	-
chr1	86342858	86355242	NM_152890_intron_27_0_chr1_86342859_r	0	-
chr1	86355296	86361540	NM_152890_intron_28_0_chr1_86355297_r	0	-
chr1	86361585	86361703	NM_152890_intron_29_0_chr1_86361586_r	0	-
chr1	86361748	86362038	NM_152890_intron_30_0_chr1_86361749_r	0	-
chr1	86362092	86372876	NM_152890_intron_31_0_chr1_86362093_r	0	-
chr1	86372930	86374280	NM_152890_intron_32_0_chr1_86372931_r	0	-
chr1	86374334	86375632	NM_152890_intron_33_0_chr1_86374335_r	0	-
chr1	86375686	86377062	NM_152890_intron_34_0_chr1_86375687_r	0	-
chr1	86377116	86426931	NM_152890_intron_35_0_chr1_86377117_r	0	-
chr1	86426976	86430691	NM_152890_intron_36_0_chr1_86426977_r	0	-
chr1	86430745	86435909	NM_152890_intron_37_0_chr1_86430746_r	0	-
chr1	86435954	86437022	NM_152890_intron_38_0_chr1_86435955_r	0	-
chr1	86437076	86453283	NM_152890_intron_39_0_chr1_86437077_r	0	-
chr1	86453337	86482833	NM_152890_intron_40_0_chr1_86453338_r	0	-
chr1	86482887	86487922	NM_152890_intron_41_0_chr1_86482888_r	0	-
chr1	86487976	86488220	NM_152890_intron_42_0_chr1_86487977_r	0	-
chr1	86488274	86488515	NM_152890_intron_43_0_chr1_86488275_r	0	-
chr1	86488560	86488636	NM_152890_intron_44_0_chr1_86488561_r	0	-
chr1	86488690	86497560	NM_152890_intron_45_0_chr1_86488691_r	0	-
chr1	86497605	86499552	NM_152890_intron_46_0_chr1_86497606_r	0	-
chr1	86499606	86512507	NM_152890_intron_47_0_chr1_86499607_r	0	-
chr1	86512552	86515806	NM_152890_intron_48_0_chr1_86512553_r	0	-
chr1	86515860	86523613	NM_152890_intron_49_0_chr1_86515861_r	0	-
chr1	86523658	86524803	NM_152890_intron_50_0_chr1_86523659_r	0	-
chr1	86524857	86529397	NM_152890_intron_51_0_chr1_86524858_r	0	-
chr1	86529442	86554856	NM_152890_intron_52_0_chr1_86529443_r	0	-
chr1	86554910	86557949	NM_152890_intron_53_0_chr1_86554911_r	0	-
chr1	86558003	86578249	NM_152890_intron_54_0_chr1_86558004_r	0	-
chr1	86578303	86581007	NM_152890_intron_55_0_chr1_86578304_r	0	-
chr1	86581061	86590527	NM_152890_intron_56_0_chr1_86581062_r	0	-
chr1	86591897	86611801	NM_152890_intron_57_0_chr1_86591898_r	0	-
chr1	86611866	86622023	NM_152890_intron_58_0_chr1_86611867_r	0	-
chr1	86196375	86200431	NR_146342_intron_0_0_chr1_86196376_r	0	-
chr1	86200647	86203078	NR_146342_intron_1_0_chr1_86200648_r	0	-
chr1	86203188	86210348	NR_146342_intron_2_0_chr1_86203189_r	0	-
chr1	86210517	86211123	NR_146342_intron_3_0_chr1_86210518_r	0	-
chr1	86211189	86227078	NR_146342_intron_4_0_chr1_86211190_r	0	-
chr1	86227105	86227213	NR_146342_intron_5_0_chr1_86227106_r	0	-
chr1	86227249	86241356	NR_146342_intron_6_0_chr1_86227250_r	0	-
chr1	86241392	86246194	NR_146342_intron_7_0_chr1_86241393_r	0	-
chr1	86246331	86246902	NR_146342_intron_8_0_chr1_86246332_r	0	-
chr1	86246956	86249178	NR_146342_intron_9_0_chr1_86246957_r	0	-
chr1	86249241	86249795	NR_146342_intron_10_0_chr1_86249242_r	0	-
chr1	86249849	86249941	NR_146342_intron_11_0_chr1_86249850_r	0	-
chr1	86250049	86252036	NR_146342_intron_12_0_chr1_86250050_r	0	-
chr1	86252144	86282470	NR_146342_intron_13_0_chr1_86252145_r	0	-
chr1	86282578	86283716	NR_146342_intron_14_0_chr1_86282579_r	0	-
chr1	86283770	86289218	NR_146342_intron_15_0_chr1_86283771_r	0	-
chr1	86289272	86289367	NR_146342_intron_16_0_chr1_86289273_r	0	-
chr1	86289421	86304267	NR_146342_intron_17_0_chr1_86289422_r	0	-
chr1	86304321	86306912	NR_146342_intron_18_0_chr1_86304322_r	0	-
chr1	86306961	86307750	NR_146342_intron_19_0_chr1_86306962_r	0	-
chr1	86307804	86308022	NR_146342_intron_20_0_chr1_86307805_r	0	-
chr1	86308076	86313347	NR_146342_intron_21_0_chr1_86308077_r	0	-
chr1	86313455	86315035	NR_146342_intron_22_0_chr1_86313456_r	0	-
chr1	86315089	86334201	NR_146342_intron_23_0_chr1_86315090_r	0	-
chr1	86334309	86334464	NR_146342_intron_24_0_chr1_86334310_r	0	-
chr1	86334518	86340331	NR_146342_intron_25_0_chr1_86334519_r	0	-
chr1	86340385	86340959	NR_146342_intron_26_0_chr1_86340386_r	0	-
chr1	86341013	86342804	NR_146342_intron_27_0_chr1_86341014_r	0	-
chr1	86342858	86355242	NR_146342_intron_28_0_chr1_86342859_r	0	-
chr1	86355296	86361540	NR_146342_intron_29_0_chr1_86355297_r	0	-
chr1	86361585	86361703	NR_146342_intron_30_0_chr1_86361586_r	0	-
chr1	86361748	86362038	NR_146342_intron_31_0_chr1_86361749_r	0	-
chr1	86362092	86372876	NR_146342_intron_32_0_chr1_86362093_r	0	-
chr1	86372930	86374280	NR_146342_intron_33_0_chr1_86372931_r	0	-
chr1	86374334	86375632	NR_146342_intron_34_0_chr1_86374335_r	0	-
chr1	86375686	86377062	NR_146342_intron_35_0_chr1_86375687_r	0	-
chr1	86377116	86426931	NR_146342_intron_36_0_chr1_86377117_r	0	-
chr1	86426976	86430691	NR_146342_intron_37_0_chr1_86426977_r	0	-
chr1	86430745	86435909	NR_146342_intron_38_0_chr1_86430746_r	0	-
chr1	86435954	86437022	NR_146342_intron_39_0_chr1_86435955_r	0	-
chr1	86437076	86453283	NR_146342_intron_40_0_chr1_86437077_r	0	-
chr1	86453337	86482833	NR_146342_intron_41_0_chr1_86453338_r	0	-
chr1	86482887	86487922	NR_146342_intron_42_0_chr1_86482888_r	0	-
chr1	86487976	86488220	NR_146342_intron_43_0_chr1_86487977_r	0	-
chr1	86488274	86488523	NR_146342_intron_44_0_chr1_86488275_r	0	-
chr1	86488560	86488636	NR_146342_intron_45_0_chr1_86488561_r	0	-
chr1	86488690	86497560	NR_146342_intron_46_0_chr1_86488691_r	0	-
chr1	86497605	86499552	NR_146342_intron_47_0_chr1_86497606_r	0	-
chr1	86499606	86512507	NR_146342_intron_48_0_chr1_86499607_r	0	-
chr1	86512552	86515806	NR_146342_intron_49_0_chr1_86512553_r	0	-
chr1	86515860	86523613	NR_146342_intron_50_0_chr1_86515861_r	0	-
chr1	86523658	86524803	NR_146342_intron_51_0_chr1_86523659_r	0	-
chr1	86524857	86529397	NR_146342_intron_52_0_chr1_86524858_r	0	-
chr1	86529442	86554856	NR_146342_intron_53_0_chr1_86529443_r	0	-
chr1	86554910	86557949	NR_146342_intron_54_0_chr1_86554911_r	0	-
chr1	86558003	86578249	NR_146342_intron_55_0_chr1_86558004_r	0	-
chr1	86578303	86581007	NR_146342_intron_56_0_chr1_86578304_r	0	-
chr1	86581061	86590527	NR_146342_intron_57_0_chr1_86581062_r	0	-
chr1	86591897	86611801	NR_146342_intron_58_0_chr1_86591898_r	0	-
chr1	86611866	86622023	NR_146342_intron_59_0_chr1_86611867_r	0	-
chr1	87037091	87158845	NR_135837_intron_0_0_chr1_87037092_r	0	-
chr1	87158973	87162703	NR_135837_intron_1_0_chr1_87158974_r	0	-
chr1	87162916	87163381	NR_135837_intron_2_0_chr1_87162917_r	0	-
chr1	87163445	87169289	NR_135837_intron_3_0_chr1_87163446_r	0	-
chr1	87678487	87685865	NM_001290053_intron_0_0_chr1_87678488_f	0	+
chr1	87686027	87709297	NM_001290053_intron_1_0_chr1_87686028_f	0	+
chr1	87709320	87716183	NM_001290053_intron_2_0_chr1_87709321_f	0	+
chr1	87380843	87538616	NM_001134492_intron_0_0_chr1_87380844_f	0	+
chr1	87538855	87549876	NM_001134492_intron_1_0_chr1_87538856_f	0	+
chr1	87549962	87558213	NM_001134492_intron_2_0_chr1_87549963_f	0	+
chr1	87558352	87563520	NM_001134492_intron_3_0_chr1_87558353_f	0	+
chr1	87380843	87538616	NM_012262_intron_0_0_chr1_87380844_f	0	+
chr1	87538855	87549876	NM_012262_intron_1_0_chr1_87538856_f	0	+
chr1	87549962	87558213	NM_012262_intron_2_0_chr1_87549963_f	0	+
chr1	87558352	87563520	NM_012262_intron_3_0_chr1_87558353_f	0	+
chr1	87563618	87569114	NM_012262_intron_4_0_chr1_87563619_f	0	+
chr1	87569272	87570152	NM_012262_intron_5_0_chr1_87569273_f	0	+
chr1	89990581	89992520	NM_001134476_intron_0_0_chr1_89990582_f	0	+
chr1	89992545	90015473	NM_001134476_intron_1_0_chr1_89992546_f	0	+
chr1	90015530	90033805	NM_001134476_intron_2_0_chr1_90015531_f	0	+
chr1	90033866	90033997	NM_001134476_intron_3_0_chr1_90033867_f	0	+
chr1	90034052	90045149	NM_001134476_intron_4_0_chr1_90034053_f	0	+
chr1	90045247	90048183	NM_001134476_intron_5_0_chr1_90045248_f	0	+
chr1	90050348	90058329	NM_001134476_intron_6_0_chr1_90050349_f	0	+
chr1	89386921	89401781	NR_146185_intron_0_0_chr1_89386922_r	0	-
chr1	89401928	89408687	NR_146185_intron_1_0_chr1_89401929_r	0	-
chr1	89408774	89409032	NR_146185_intron_2_0_chr1_89408775_r	0	-
chr1	89409106	89414773	NR_146185_intron_3_0_chr1_89409107_r	0	-
chr1	89414960	89418745	NR_146185_intron_4_0_chr1_89414961_r	0	-
chr1	89418835	89420831	NR_146185_intron_5_0_chr1_89418836_r	0	-
chr1	89420908	89427063	NR_146185_intron_6_0_chr1_89420909_r	0	-
chr1	89427189	89427741	NR_146185_intron_7_0_chr1_89427190_r	0	-
chr1	89427828	89430238	NR_146185_intron_8_0_chr1_89427829_r	0	-
chr1	89430395	89430511	NR_146185_intron_9_0_chr1_89430396_r	0	-
chr1	89430661	89434352	NR_146185_intron_10_0_chr1_89430662_r	0	-
chr1	89434497	89435091	NR_146185_intron_11_0_chr1_89434498_r	0	-
chr1	89435150	89458267	NR_146185_intron_12_0_chr1_89435151_r	0	-
chr1	90024595	90033805	NM_015350_intron_0_0_chr1_90024596_f	0	+
chr1	90033866	90033997	NM_015350_intron_1_0_chr1_90033867_f	0	+
chr1	90034052	90045149	NM_015350_intron_2_0_chr1_90034053_f	0	+
chr1	90045247	90048183	NM_015350_intron_3_0_chr1_90045248_f	0	+
chr1	90050348	90058329	NM_015350_intron_4_0_chr1_90050349_f	0	+
chr1	89150311	89206670	NM_001320709_intron_0_0_chr1_89150312_f	0	+
chr1	89206971	89225904	NM_001320709_intron_1_0_chr1_89206972_f	0	+
chr1	89226059	89236034	NM_001320709_intron_2_0_chr1_89226060_f	0	+
chr1	89236152	89237103	NM_001320709_intron_3_0_chr1_89236153_f	0	+
chr1	89237249	89237345	NM_001320709_intron_4_0_chr1_89237250_f	0	+
chr1	89237562	89250321	NM_001320709_intron_5_0_chr1_89237563_f	0	+
chr1	89250459	89251786	NM_001320709_intron_6_0_chr1_89250460_f	0	+
chr1	89251896	89270073	NM_001320709_intron_7_0_chr1_89251897_f	0	+
chr1	89270217	89270528	NM_001320709_intron_8_0_chr1_89270218_f	0	+
chr1	89270604	89271179	NM_001320709_intron_9_0_chr1_89270605_f	0	+
chr1	89271354	89271573	NM_001320709_intron_10_0_chr1_89271355_f	0	+
chr1	89271700	89272995	NM_001320709_intron_11_0_chr1_89271701_f	0	+
chr1	89273126	89273211	NM_001320709_intron_12_0_chr1_89273127_f	0	+
chr1	89273287	89273366	NM_001320709_intron_13_0_chr1_89273288_f	0	+
chr1	89273458	89279239	NM_001320709_intron_14_0_chr1_89273459_f	0	+
chr1	89279416	89287623	NM_001320709_intron_15_0_chr1_89279417_f	0	+
chr1	89287686	89289992	NM_001320709_intron_16_0_chr1_89287687_f	0	+
chr1	89290069	89294163	NM_001320709_intron_17_0_chr1_89290070_f	0	+
chr1	89294306	89298426	NM_001320709_intron_18_0_chr1_89294307_f	0	+
chr1	89298534	89298759	NM_001320709_intron_19_0_chr1_89298535_f	0	+
chr1	89298840	89298927	NM_001320709_intron_20_0_chr1_89298841_f	0	+
chr1	89150311	89206670	NM_006256_intron_0_0_chr1_89150312_f	0	+
chr1	89206971	89225904	NM_006256_intron_1_0_chr1_89206972_f	0	+
chr1	89226059	89236034	NM_006256_intron_2_0_chr1_89226060_f	0	+
chr1	89236152	89237103	NM_006256_intron_3_0_chr1_89236153_f	0	+
chr1	89237249	89237345	NM_006256_intron_4_0_chr1_89237250_f	0	+
chr1	89237562	89250321	NM_006256_intron_5_0_chr1_89237563_f	0	+
chr1	89250507	89251786	NM_006256_intron_6_0_chr1_89250508_f	0	+
chr1	89251896	89270073	NM_006256_intron_7_0_chr1_89251897_f	0	+
chr1	89270217	89270528	NM_006256_intron_8_0_chr1_89270218_f	0	+
chr1	89270604	89271179	NM_006256_intron_9_0_chr1_89270605_f	0	+
chr1	89271354	89271573	NM_006256_intron_10_0_chr1_89271355_f	0	+
chr1	89271700	89272995	NM_006256_intron_11_0_chr1_89271701_f	0	+
chr1	89273126	89273211	NM_006256_intron_12_0_chr1_89273127_f	0	+
chr1	89273287	89273366	NM_006256_intron_13_0_chr1_89273288_f	0	+
chr1	89273458	89279239	NM_006256_intron_14_0_chr1_89273459_f	0	+
chr1	89279416	89287623	NM_006256_intron_15_0_chr1_89279417_f	0	+
chr1	89287686	89289992	NM_006256_intron_16_0_chr1_89287687_f	0	+
chr1	89290069	89294163	NM_006256_intron_17_0_chr1_89290070_f	0	+
chr1	89294306	89298426	NM_006256_intron_18_0_chr1_89294307_f	0	+
chr1	89298534	89298759	NM_006256_intron_19_0_chr1_89298535_f	0	+
chr1	89298840	89298927	NM_006256_intron_20_0_chr1_89298841_f	0	+
chr1	89651152	89652015	NM_052941_intron_0_0_chr1_89651153_r	0	-
chr1	89652209	89652682	NM_052941_intron_1_0_chr1_89652210_r	0	-
chr1	89652785	89654264	NM_052941_intron_2_0_chr1_89652786_r	0	-
chr1	89654477	89655720	NM_052941_intron_3_0_chr1_89654478_r	0	-
chr1	89656001	89656943	NM_052941_intron_4_0_chr1_89656002_r	0	-
chr1	89657189	89658586	NM_052941_intron_5_0_chr1_89657190_r	0	-
chr1	89658783	89658985	NM_052941_intron_6_0_chr1_89658784_r	0	-
chr1	89659095	89660979	NM_052941_intron_7_0_chr1_89659096_r	0	-
chr1	89661107	89662792	NM_052941_intron_8_0_chr1_89661108_r	0	-
chr1	89662987	89664477	NM_052941_intron_9_0_chr1_89662988_r	0	-
chr1	89150311	89225904	NM_001320708_intron_0_0_chr1_89150312_f	0	+
chr1	89226059	89236034	NM_001320708_intron_1_0_chr1_89226060_f	0	+
chr1	89236152	89237103	NM_001320708_intron_2_0_chr1_89236153_f	0	+
chr1	89237249	89237345	NM_001320708_intron_3_0_chr1_89237250_f	0	+
chr1	89237562	89250321	NM_001320708_intron_4_0_chr1_89237563_f	0	+
chr1	89250507	89251786	NM_001320708_intron_5_0_chr1_89250508_f	0	+
chr1	89251896	89270073	NM_001320708_intron_6_0_chr1_89251897_f	0	+
chr1	89270217	89270528	NM_001320708_intron_7_0_chr1_89270218_f	0	+
chr1	89270604	89271179	NM_001320708_intron_8_0_chr1_89270605_f	0	+
chr1	89271354	89271573	NM_001320708_intron_9_0_chr1_89271355_f	0	+
chr1	89271700	89272995	NM_001320708_intron_10_0_chr1_89271701_f	0	+
chr1	89273126	89273211	NM_001320708_intron_11_0_chr1_89273127_f	0	+
chr1	89273287	89273366	NM_001320708_intron_12_0_chr1_89273288_f	0	+
chr1	89273458	89279239	NM_001320708_intron_13_0_chr1_89273459_f	0	+
chr1	89279416	89287623	NM_001320708_intron_14_0_chr1_89279417_f	0	+
chr1	89287686	89289992	NM_001320708_intron_15_0_chr1_89287687_f	0	+
chr1	89290069	89294163	NM_001320708_intron_16_0_chr1_89290070_f	0	+
chr1	89294306	89298426	NM_001320708_intron_17_0_chr1_89294307_f	0	+
chr1	89298534	89298759	NM_001320708_intron_18_0_chr1_89298535_f	0	+
chr1	89298840	89298927	NM_001320708_intron_19_0_chr1_89298841_f	0	+
chr1	89150311	89206670	NM_001320707_intron_0_0_chr1_89150312_f	0	+
chr1	89206971	89225904	NM_001320707_intron_1_0_chr1_89206972_f	0	+
chr1	89226059	89236034	NM_001320707_intron_2_0_chr1_89226060_f	0	+
chr1	89236152	89237103	NM_001320707_intron_3_0_chr1_89236153_f	0	+
chr1	89237249	89237345	NM_001320707_intron_4_0_chr1_89237250_f	0	+
chr1	89237562	89250321	NM_001320707_intron_5_0_chr1_89237563_f	0	+
chr1	89250507	89251786	NM_001320707_intron_6_0_chr1_89250508_f	0	+
chr1	89251896	89270528	NM_001320707_intron_7_0_chr1_89251897_f	0	+
chr1	89270604	89271179	NM_001320707_intron_8_0_chr1_89270605_f	0	+
chr1	89271354	89271573	NM_001320707_intron_9_0_chr1_89271355_f	0	+
chr1	89271700	89272995	NM_001320707_intron_10_0_chr1_89271701_f	0	+
chr1	89273126	89273211	NM_001320707_intron_11_0_chr1_89273127_f	0	+
chr1	89273287	89273366	NM_001320707_intron_12_0_chr1_89273288_f	0	+
chr1	89273458	89279239	NM_001320707_intron_13_0_chr1_89273459_f	0	+
chr1	89279416	89287623	NM_001320707_intron_14_0_chr1_89279417_f	0	+
chr1	89287686	89289992	NM_001320707_intron_15_0_chr1_89287687_f	0	+
chr1	89290069	89294163	NM_001320707_intron_16_0_chr1_89290070_f	0	+
chr1	89294306	89298426	NM_001320707_intron_17_0_chr1_89294307_f	0	+
chr1	89298534	89298759	NM_001320707_intron_18_0_chr1_89298535_f	0	+
chr1	89298840	89298927	NM_001320707_intron_19_0_chr1_89298841_f	0	+
chr1	89386921	89401781	NR_146183_intron_0_0_chr1_89386922_r	0	-
chr1	89401928	89408687	NR_146183_intron_1_0_chr1_89401929_r	0	-
chr1	89408774	89409032	NR_146183_intron_2_0_chr1_89408775_r	0	-
chr1	89409106	89414773	NR_146183_intron_3_0_chr1_89409107_r	0	-
chr1	89414960	89418745	NR_146183_intron_4_0_chr1_89414961_r	0	-
chr1	89418835	89420831	NR_146183_intron_5_0_chr1_89418836_r	0	-
chr1	89420908	89426849	NR_146183_intron_6_0_chr1_89420909_r	0	-
chr1	89426970	89427063	NR_146183_intron_7_0_chr1_89426971_r	0	-
chr1	89427189	89427741	NR_146183_intron_8_0_chr1_89427190_r	0	-
chr1	89427828	89430511	NR_146183_intron_9_0_chr1_89427829_r	0	-
chr1	89430661	89434352	NR_146183_intron_10_0_chr1_89430662_r	0	-
chr1	89434497	89435091	NR_146183_intron_11_0_chr1_89434498_r	0	-
chr1	89435150	89453934	NR_146183_intron_12_0_chr1_89435151_r	0	-
chr1	89454034	89458267	NR_146183_intron_13_0_chr1_89454035_r	0	-
chr1	89519151	89520364	NM_002053_intron_0_0_chr1_89519152_r	0	-
chr1	89520558	89520795	NM_002053_intron_1_0_chr1_89520559_r	0	-
chr1	89520898	89521698	NM_002053_intron_2_0_chr1_89520899_r	0	-
chr1	89521911	89522536	NM_002053_intron_3_0_chr1_89521912_r	0	-
chr1	89522817	89523674	NM_002053_intron_4_0_chr1_89522818_r	0	-
chr1	89523917	89524523	NM_002053_intron_5_0_chr1_89523918_r	0	-
chr1	89524726	89524999	NM_002053_intron_6_0_chr1_89524727_r	0	-
chr1	89525109	89525879	NM_002053_intron_7_0_chr1_89525110_r	0	-
chr1	89526007	89528727	NM_002053_intron_8_0_chr1_89526008_r	0	-
chr1	89528936	89530842	NM_002053_intron_9_0_chr1_89528937_r	0	-
chr1	90286850	90309196	NM_001134479_intron_0_0_chr1_90286851_f	0	+
chr1	90309341	90398625	NM_001134479_intron_1_0_chr1_90309342_f	0	+
chr1	90287744	90309196	NM_018103_intron_0_0_chr1_90287745_f	0	+
chr1	90309341	90398625	NM_018103_intron_1_0_chr1_90309342_f	0	+
chr1	91726916	91727797	NM_001017975_intron_0_0_chr1_91726917_r	0	-
chr1	91727949	91728037	NM_001017975_intron_1_0_chr1_91727950_r	0	-
chr1	91728149	91731573	NM_001017975_intron_2_0_chr1_91728150_r	0	-
chr1	91731664	91733301	NM_001017975_intron_3_0_chr1_91731665_r	0	-
chr1	91733412	91739268	NM_001017975_intron_4_0_chr1_91733413_r	0	-
chr1	91739372	91740286	NM_001017975_intron_5_0_chr1_91739373_r	0	-
chr1	91740366	91742184	NM_001017975_intron_6_0_chr1_91740367_r	0	-
chr1	91742300	91742538	NM_001017975_intron_7_0_chr1_91742301_r	0	-
chr1	91742619	91778905	NM_001017975_intron_8_0_chr1_91742620_r	0	-
chr1	91779052	91779513	NM_001017975_intron_9_0_chr1_91779053_r	0	-
chr1	91779617	91781371	NM_001017975_intron_10_0_chr1_91779618_r	0	-
chr1	91781529	91781657	NM_001017975_intron_11_0_chr1_91781530_r	0	-
chr1	91781741	91781947	NM_001017975_intron_12_0_chr1_91781742_r	0	-
chr1	91782033	91784634	NM_001017975_intron_13_0_chr1_91782034_r	0	-
chr1	91784766	91784849	NM_001017975_intron_14_0_chr1_91784767_r	0	-
chr1	91784947	91788506	NM_001017975_intron_15_0_chr1_91784948_r	0	-
chr1	91788554	91788649	NM_001017975_intron_16_0_chr1_91788555_r	0	-
chr1	91788756	91790231	NM_001017975_intron_17_0_chr1_91788757_r	0	-
chr1	91790323	91808986	NM_001017975_intron_18_0_chr1_91790324_r	0	-
chr1	91809067	91812985	NM_001017975_intron_19_0_chr1_91809068_r	0	-
chr1	91813033	91816294	NM_001017975_intron_20_0_chr1_91813034_r	0	-
chr1	91816428	91817105	NM_001017975_intron_21_0_chr1_91816429_r	0	-
chr1	91817200	91818062	NM_001017975_intron_22_0_chr1_91817201_r	0	-
chr1	91818208	91818607	NM_001017975_intron_23_0_chr1_91818209_r	0	-
chr1	91818709	91818812	NM_001017975_intron_24_0_chr1_91818710_r	0	-
chr1	91818856	91840914	NM_001017975_intron_25_0_chr1_91818857_r	0	-
chr1	91841003	91841083	NM_001017975_intron_26_0_chr1_91841004_r	0	-
chr1	91841284	91843581	NM_001017975_intron_27_0_chr1_91841285_r	0	-
chr1	91843740	91843959	NM_001017975_intron_28_0_chr1_91843741_r	0	-
chr1	91844037	91844619	NM_001017975_intron_29_0_chr1_91844038_r	0	-
chr1	91844771	91845660	NM_001017975_intron_30_0_chr1_91844772_r	0	-
chr1	91845793	91846468	NM_001017975_intron_31_0_chr1_91845794_r	0	-
chr1	91846539	91850743	NM_001017975_intron_32_0_chr1_91846540_r	0	-
chr1	91850791	91851131	NM_001017975_intron_33_0_chr1_91850792_r	0	-
chr1	91851391	91859649	NM_001017975_intron_34_0_chr1_91851392_r	0	-
chr1	91859959	91861849	NM_001017975_intron_35_0_chr1_91859960_r	0	-
chr1	91861962	91866568	NM_001017975_intron_36_0_chr1_91861963_r	0	-
chr1	91866666	91870354	NM_001017975_intron_37_0_chr1_91866667_r	0	-
chr1	92979527	93029198	NM_005665_intron_0_0_chr1_92979528_r	0	-
chr1	93029294	93070863	NM_005665_intron_1_0_chr1_93029295_r	0	-
chr1	93070959	93073137	NM_005665_intron_2_0_chr1_93070960_r	0	-
chr1	93073284	93089732	NM_005665_intron_3_0_chr1_93073285_r	0	-
chr1	93089891	93091350	NM_005665_intron_4_0_chr1_93089892_r	0	-
chr1	93091491	93101758	NM_005665_intron_5_0_chr1_93091492_r	0	-
chr1	93101893	93131495	NM_005665_intron_6_0_chr1_93101894_r	0	-
chr1	93131549	93142714	NM_005665_intron_7_0_chr1_93131550_r	0	-
chr1	93142775	93159358	NM_005665_intron_8_0_chr1_93142776_r	0	-
chr1	93159456	93159855	NM_005665_intron_9_0_chr1_93159457_r	0	-
chr1	93159945	93160866	NM_005665_intron_10_0_chr1_93159946_r	0	-
chr1	93161010	93163416	NM_005665_intron_11_0_chr1_93161011_r	0	-
chr1	93163542	93167697	NM_005665_intron_12_0_chr1_93163543_r	0	-
chr1	93167772	93168951	NM_005665_intron_13_0_chr1_93167773_r	0	-
chr1	93169176	93170111	NM_005665_intron_14_0_chr1_93169177_r	0	-
chr1	93170301	93201954	NM_005665_intron_15_0_chr1_93170302_r	0	-
chr1	93202184	93257900	NM_005665_intron_16_0_chr1_93202185_r	0	-
chr1	92764703	92765750	NM_024813_intron_0_0_chr1_92764704_f	0	+
chr1	92765796	92767032	NM_024813_intron_1_0_chr1_92765797_f	0	+
chr1	92767147	92769533	NM_024813_intron_2_0_chr1_92767148_f	0	+
chr1	92769632	92769840	NM_024813_intron_3_0_chr1_92769633_f	0	+
chr1	92769906	92772744	NM_024813_intron_4_0_chr1_92769907_f	0	+
chr1	92772833	92786155	NM_024813_intron_5_0_chr1_92772834_f	0	+
chr1	92786191	92789001	NM_024813_intron_6_0_chr1_92786192_f	0	+
chr1	92789932	92798947	NM_024813_intron_7_0_chr1_92789933_f	0	+
chr1	92799030	92801903	NM_024813_intron_8_0_chr1_92799031_f	0	+
chr1	92801984	92811402	NM_024813_intron_9_0_chr1_92801985_f	0	+
chr1	92811471	92846280	NM_024813_intron_10_0_chr1_92811472_f	0	+
chr1	92846430	92852567	NM_024813_intron_11_0_chr1_92846431_f	0	+
chr1	92979530	93029198	NM_001350198_intron_0_0_chr1_92979531_r	0	-
chr1	93029294	93070863	NM_001350198_intron_1_0_chr1_93029295_r	0	-
chr1	93070959	93073137	NM_001350198_intron_2_0_chr1_93070960_r	0	-
chr1	93073284	93089732	NM_001350198_intron_3_0_chr1_93073285_r	0	-
chr1	93089891	93091350	NM_001350198_intron_4_0_chr1_93089892_r	0	-
chr1	93091491	93101758	NM_001350198_intron_5_0_chr1_93091492_r	0	-
chr1	93101893	93128275	NM_001350198_intron_6_0_chr1_93101894_r	0	-
chr1	93128422	93128976	NM_001350198_intron_7_0_chr1_93128423_r	0	-
chr1	93129009	93131495	NM_001350198_intron_8_0_chr1_93129010_r	0	-
chr1	93131549	93142714	NM_001350198_intron_9_0_chr1_93131550_r	0	-
chr1	93142775	93159358	NM_001350198_intron_10_0_chr1_93142776_r	0	-
chr1	93159456	93159855	NM_001350198_intron_11_0_chr1_93159457_r	0	-
chr1	93159945	93160866	NM_001350198_intron_12_0_chr1_93159946_r	0	-
chr1	93161010	93163416	NM_001350198_intron_13_0_chr1_93161011_r	0	-
chr1	93163542	93167697	NM_001350198_intron_14_0_chr1_93163543_r	0	-
chr1	93167772	93168951	NM_001350198_intron_15_0_chr1_93167773_r	0	-
chr1	93169176	93170111	NM_001350198_intron_16_0_chr1_93169177_r	0	-
chr1	93170301	93201954	NM_001350198_intron_17_0_chr1_93170302_r	0	-
chr1	93202184	93250392	NM_001350198_intron_18_0_chr1_93202185_r	0	-
chr1	92979527	93029198	NM_001308248_intron_0_0_chr1_92979528_r	0	-
chr1	93029294	93070863	NM_001308248_intron_1_0_chr1_93029295_r	0	-
chr1	93070959	93073137	NM_001308248_intron_2_0_chr1_93070960_r	0	-
chr1	93073284	93089732	NM_001308248_intron_3_0_chr1_93073285_r	0	-
chr1	93089891	93091350	NM_001308248_intron_4_0_chr1_93089892_r	0	-
chr1	93091491	93101758	NM_001308248_intron_5_0_chr1_93091492_r	0	-
chr1	93101893	93128976	NM_001308248_intron_6_0_chr1_93101894_r	0	-
chr1	93129009	93131495	NM_001308248_intron_7_0_chr1_93129010_r	0	-
chr1	93131549	93142714	NM_001308248_intron_8_0_chr1_93131550_r	0	-
chr1	93142775	93159358	NM_001308248_intron_9_0_chr1_93142776_r	0	-
chr1	93159456	93159855	NM_001308248_intron_10_0_chr1_93159457_r	0	-
chr1	93159945	93160866	NM_001308248_intron_11_0_chr1_93159946_r	0	-
chr1	93161010	93163416	NM_001308248_intron_12_0_chr1_93161011_r	0	-
chr1	93163542	93167697	NM_001308248_intron_13_0_chr1_93163543_r	0	-
chr1	93167772	93168951	NM_001308248_intron_14_0_chr1_93167773_r	0	-
chr1	93169176	93170111	NM_001308248_intron_15_0_chr1_93169177_r	0	-
chr1	93170301	93201954	NM_001308248_intron_16_0_chr1_93170302_r	0	-
chr1	93202184	93257900	NM_001308248_intron_17_0_chr1_93202185_r	0	-
chr1	92979527	93029198	NM_001350197_intron_0_0_chr1_92979528_r	0	-
chr1	93029294	93070863	NM_001350197_intron_1_0_chr1_93029295_r	0	-
chr1	93070959	93073137	NM_001350197_intron_2_0_chr1_93070960_r	0	-
chr1	93073284	93089732	NM_001350197_intron_3_0_chr1_93073285_r	0	-
chr1	93089891	93091350	NM_001350197_intron_4_0_chr1_93089892_r	0	-
chr1	93091491	93101758	NM_001350197_intron_5_0_chr1_93091492_r	0	-
chr1	93101893	93128275	NM_001350197_intron_6_0_chr1_93101894_r	0	-
chr1	93128422	93128976	NM_001350197_intron_7_0_chr1_93128423_r	0	-
chr1	93129009	93131495	NM_001350197_intron_8_0_chr1_93129010_r	0	-
chr1	93131549	93142714	NM_001350197_intron_9_0_chr1_93131550_r	0	-
chr1	93142775	93159358	NM_001350197_intron_10_0_chr1_93142776_r	0	-
chr1	93159456	93159855	NM_001350197_intron_11_0_chr1_93159457_r	0	-
chr1	93159945	93160866	NM_001350197_intron_12_0_chr1_93159946_r	0	-
chr1	93161010	93163416	NM_001350197_intron_13_0_chr1_93161011_r	0	-
chr1	93163542	93167697	NM_001350197_intron_14_0_chr1_93163543_r	0	-
chr1	93167772	93168951	NM_001350197_intron_15_0_chr1_93167773_r	0	-
chr1	93169176	93170111	NM_001350197_intron_16_0_chr1_93169177_r	0	-
chr1	93170301	93201954	NM_001350197_intron_17_0_chr1_93170302_r	0	-
chr1	93202184	93250392	NM_001350197_intron_18_0_chr1_93202185_r	0	-
chr1	94027976	94032835	NM_001261409_intron_0_0_chr1_94027977_r	0	-
chr1	94033048	94033296	NM_001261409_intron_1_0_chr1_94033049_r	0	-
chr1	94033408	94037226	NM_001261409_intron_2_0_chr1_94033409_r	0	-
chr1	94037398	94041570	NM_001261409_intron_3_0_chr1_94037399_r	0	-
chr1	94041686	94047857	NM_001261409_intron_4_0_chr1_94041687_r	0	-
chr1	94048510	94049574	NM_001261409_intron_5_0_chr1_94048511_r	0	-
chr1	94049678	94054533	NM_001261409_intron_6_0_chr1_94049679_r	0	-
chr1	94054976	94057821	NM_001261409_intron_7_0_chr1_94054977_r	0	-
chr1	94057950	94107859	NM_001261409_intron_8_0_chr1_94057951_r	0	-
chr1	94107899	94140169	NM_001261409_intron_9_0_chr1_94107900_r	0	-
chr1	94140497	94146662	NM_001261409_intron_10_0_chr1_94140498_r	0	-
chr1	94027976	94032835	NM_001261408_intron_0_0_chr1_94027977_r	0	-
chr1	94033048	94033296	NM_001261408_intron_1_0_chr1_94033049_r	0	-
chr1	94033408	94037226	NM_001261408_intron_2_0_chr1_94033409_r	0	-
chr1	94037398	94041570	NM_001261408_intron_3_0_chr1_94037399_r	0	-
chr1	94041686	94047857	NM_001261408_intron_4_0_chr1_94041687_r	0	-
chr1	94048510	94049574	NM_001261408_intron_5_0_chr1_94048511_r	0	-
chr1	94049678	94054533	NM_001261408_intron_6_0_chr1_94049679_r	0	-
chr1	94054976	94057821	NM_001261408_intron_7_0_chr1_94054977_r	0	-
chr1	94057950	94107859	NM_001261408_intron_8_0_chr1_94057951_r	0	-
chr1	94107899	94140169	NM_001261408_intron_9_0_chr1_94107900_r	0	-
chr1	94140497	94171647	NM_001261408_intron_10_0_chr1_94140498_r	0	-
chr1	94171698	94311122	NM_001261408_intron_11_0_chr1_94171699_r	0	-
chr1	94311268	94312625	NM_001261408_intron_12_0_chr1_94311269_r	0	-
chr1	93646439	93648916	NM_206886_intron_0_0_chr1_93646440_f	0	+
chr1	93649052	93649534	NM_206886_intron_1_0_chr1_93649053_f	0	+
chr1	93649703	93651901	NM_206886_intron_2_0_chr1_93649704_f	0	+
chr1	93652060	93657556	NM_206886_intron_3_0_chr1_93652061_f	0	+
chr1	93657663	93659172	NM_206886_intron_4_0_chr1_93657664_f	0	+
chr1	93659301	93667448	NM_206886_intron_5_0_chr1_93659302_f	0	+
chr1	93667545	93671066	NM_206886_intron_6_0_chr1_93667546_f	0	+
chr1	93671188	93672663	NM_206886_intron_7_0_chr1_93671189_f	0	+
chr1	93672955	93676358	NM_206886_intron_8_0_chr1_93672956_f	0	+
chr1	93676483	93677657	NM_206886_intron_9_0_chr1_93676484_f	0	+
chr1	93677818	93680299	NM_206886_intron_10_0_chr1_93677819_f	0	+
chr1	93680523	93682192	NM_206886_intron_11_0_chr1_93680524_f	0	+
chr1	93682303	93683294	NM_206886_intron_12_0_chr1_93682304_f	0	+
chr1	93683426	93687165	NM_206886_intron_13_0_chr1_93683427_f	0	+
chr1	93687300	93687415	NM_206886_intron_14_0_chr1_93687301_f	0	+
chr1	93687493	93691889	NM_206886_intron_15_0_chr1_93687494_f	0	+
chr1	93692006	93697982	NM_206886_intron_16_0_chr1_93692007_f	0	+
chr1	93698150	93701804	NM_206886_intron_17_0_chr1_93698151_f	0	+
chr1	93701947	93704866	NM_206886_intron_18_0_chr1_93701948_f	0	+
chr1	93705030	93705239	NM_206886_intron_19_0_chr1_93705031_f	0	+
chr1	93705453	93711661	NM_206886_intron_20_0_chr1_93705454_f	0	+
chr1	93711761	93712394	NM_206886_intron_21_0_chr1_93711762_f	0	+
chr1	93712511	93720027	NM_206886_intron_22_0_chr1_93712512_f	0	+
chr1	93720171	93721891	NM_206886_intron_23_0_chr1_93720172_f	0	+
chr1	93722095	93724304	NM_206886_intron_24_0_chr1_93722096_f	0	+
chr1	93724442	93730257	NM_206886_intron_25_0_chr1_93724443_f	0	+
chr1	93730458	93744019	NM_206886_intron_26_0_chr1_93730459_f	0	+
chr1	93646439	93648916	NM_001306076_intron_0_0_chr1_93646440_f	0	+
chr1	93649052	93649534	NM_001306076_intron_1_0_chr1_93649053_f	0	+
chr1	93649703	93651901	NM_001306076_intron_2_0_chr1_93649704_f	0	+
chr1	93652060	93657556	NM_001306076_intron_3_0_chr1_93652061_f	0	+
chr1	93657663	93659172	NM_001306076_intron_4_0_chr1_93657664_f	0	+
chr1	93659301	93667448	NM_001306076_intron_5_0_chr1_93659302_f	0	+
chr1	93667545	93671066	NM_001306076_intron_6_0_chr1_93667546_f	0	+
chr1	93671188	93672663	NM_001306076_intron_7_0_chr1_93671189_f	0	+
chr1	93672955	93676358	NM_001306076_intron_8_0_chr1_93672956_f	0	+
chr1	93676483	93677657	NM_001306076_intron_9_0_chr1_93676484_f	0	+
chr1	93677818	93680302	NM_001306076_intron_10_0_chr1_93677819_f	0	+
chr1	93680523	93682192	NM_001306076_intron_11_0_chr1_93680524_f	0	+
chr1	93682303	93683294	NM_001306076_intron_12_0_chr1_93682304_f	0	+
chr1	93683426	93687165	NM_001306076_intron_13_0_chr1_93683427_f	0	+
chr1	93687300	93687415	NM_001306076_intron_14_0_chr1_93687301_f	0	+
chr1	93687493	93691889	NM_001306076_intron_15_0_chr1_93687494_f	0	+
chr1	93692006	93697982	NM_001306076_intron_16_0_chr1_93692007_f	0	+
chr1	93698150	93701804	NM_001306076_intron_17_0_chr1_93698151_f	0	+
chr1	93701947	93704866	NM_001306076_intron_18_0_chr1_93701948_f	0	+
chr1	93705030	93705239	NM_001306076_intron_19_0_chr1_93705031_f	0	+
chr1	93705453	93711661	NM_001306076_intron_20_0_chr1_93705454_f	0	+
chr1	93711761	93712394	NM_001306076_intron_21_0_chr1_93711762_f	0	+
chr1	93712511	93720027	NM_001306076_intron_22_0_chr1_93712512_f	0	+
chr1	93720171	93721891	NM_001306076_intron_23_0_chr1_93720172_f	0	+
chr1	93722095	93724304	NM_001306076_intron_24_0_chr1_93722096_f	0	+
chr1	93724442	93730257	NM_001306076_intron_25_0_chr1_93724443_f	0	+
chr1	93730458	93735903	NM_001306076_intron_26_0_chr1_93730459_f	0	+
chr1	93736371	93744019	NM_001306076_intron_27_0_chr1_93736372_f	0	+
chr1	93913862	93965024	NM_017737_intron_0_0_chr1_93913863_f	0	+
chr1	93965140	93987638	NM_017737_intron_1_0_chr1_93965141_f	0	+
chr1	93987692	93988900	NM_017737_intron_2_0_chr1_93987693_f	0	+
chr1	93989048	93989817	NM_017737_intron_3_0_chr1_93989049_f	0	+
chr1	93989880	93995208	NM_017737_intron_4_0_chr1_93989881_f	0	+
chr1	93995313	93996311	NM_017737_intron_5_0_chr1_93995314_f	0	+
chr1	93996440	93998478	NM_017737_intron_6_0_chr1_93996441_f	0	+
chr1	93998625	94000261	NM_017737_intron_7_0_chr1_93998626_f	0	+
chr1	94000465	94009663	NM_017737_intron_8_0_chr1_94000466_f	0	+
chr1	94009773	94012398	NM_017737_intron_9_0_chr1_94009774_f	0	+
chr1	94012531	94012903	NM_017737_intron_10_0_chr1_94012532_f	0	+
chr1	94012998	94014834	NM_017737_intron_11_0_chr1_94012999_f	0	+
chr1	94014983	94016503	NM_017737_intron_12_0_chr1_94014984_f	0	+
chr1	94016662	94017965	NM_017737_intron_13_0_chr1_94016663_f	0	+
chr1	93913862	93965024	NM_001164473_intron_0_0_chr1_93913863_f	0	+
chr1	93965140	93987638	NM_001164473_intron_1_0_chr1_93965141_f	0	+
chr1	93987692	93988900	NM_001164473_intron_2_0_chr1_93987693_f	0	+
chr1	93989048	93989817	NM_001164473_intron_3_0_chr1_93989049_f	0	+
chr1	93989880	93995208	NM_001164473_intron_4_0_chr1_93989881_f	0	+
chr1	93995313	93996311	NM_001164473_intron_5_0_chr1_93995314_f	0	+
chr1	93996440	93998478	NM_001164473_intron_6_0_chr1_93996441_f	0	+
chr1	93998625	94000261	NM_001164473_intron_7_0_chr1_93998626_f	0	+
chr1	94000465	94001888	NM_001164473_intron_8_0_chr1_94000466_f	0	+
chr1	94002047	94006598	NM_001164473_intron_9_0_chr1_94002048_f	0	+
chr1	94006613	94009663	NM_001164473_intron_10_0_chr1_94006614_f	0	+
chr1	94009773	94012398	NM_001164473_intron_11_0_chr1_94009774_f	0	+
chr1	94012531	94012903	NM_001164473_intron_12_0_chr1_94012532_f	0	+
chr1	94012998	94014834	NM_001164473_intron_13_0_chr1_94012999_f	0	+
chr1	94014983	94016503	NM_001164473_intron_14_0_chr1_94014984_f	0	+
chr1	94016662	94017965	NM_001164473_intron_15_0_chr1_94016663_f	0	+
chr1	93545088	93575786	NM_007358_intron_0_0_chr1_93545089_f	0	+
chr1	93575985	93576101	NM_007358_intron_1_0_chr1_93575986_f	0	+
chr1	93576183	93580244	NM_007358_intron_2_0_chr1_93576184_f	0	+
chr1	93580340	93580544	NM_007358_intron_3_0_chr1_93580341_f	0	+
chr1	93580645	93581026	NM_007358_intron_4_0_chr1_93580646_f	0	+
chr1	93581175	93583901	NM_007358_intron_5_0_chr1_93581176_f	0	+
chr1	93583997	93584889	NM_007358_intron_6_0_chr1_93583998_f	0	+
chr1	93584958	93586105	NM_007358_intron_7_0_chr1_93584959_f	0	+
chr1	93586229	93592788	NM_007358_intron_8_0_chr1_93586230_f	0	+
chr1	93592856	93594834	NM_007358_intron_9_0_chr1_93592857_f	0	+
chr1	93595005	93599259	NM_007358_intron_10_0_chr1_93595006_f	0	+
chr1	93599365	93599484	NM_007358_intron_11_0_chr1_93599366_f	0	+
chr1	93599537	93599647	NM_007358_intron_12_0_chr1_93599538_f	0	+
chr1	93599752	93602226	NM_007358_intron_13_0_chr1_93599753_f	0	+
chr1	94027976	94032835	NM_003567_intron_0_0_chr1_94027977_r	0	-
chr1	94033048	94033296	NM_003567_intron_1_0_chr1_94033049_r	0	-
chr1	94033408	94037226	NM_003567_intron_2_0_chr1_94033409_r	0	-
chr1	94037398	94041570	NM_003567_intron_3_0_chr1_94037399_r	0	-
chr1	94041686	94047857	NM_003567_intron_4_0_chr1_94041687_r	0	-
chr1	94048510	94049574	NM_003567_intron_5_0_chr1_94048511_r	0	-
chr1	94049678	94054533	NM_003567_intron_6_0_chr1_94049679_r	0	-
chr1	94054976	94057821	NM_003567_intron_7_0_chr1_94054977_r	0	-
chr1	94057950	94107859	NM_003567_intron_8_0_chr1_94057951_r	0	-
chr1	94107899	94140169	NM_003567_intron_9_0_chr1_94107900_r	0	-
chr1	94140497	94147153	NM_003567_intron_10_0_chr1_94140498_r	0	-
chr1	93913862	93965024	NM_001024948_intron_0_0_chr1_93913863_f	0	+
chr1	93965140	93987638	NM_001024948_intron_1_0_chr1_93965141_f	0	+
chr1	93987692	93988900	NM_001024948_intron_2_0_chr1_93987693_f	0	+
chr1	93989048	93989817	NM_001024948_intron_3_0_chr1_93989049_f	0	+
chr1	93989880	93995208	NM_001024948_intron_4_0_chr1_93989881_f	0	+
chr1	93995313	93996311	NM_001024948_intron_5_0_chr1_93995314_f	0	+
chr1	93996440	93998478	NM_001024948_intron_6_0_chr1_93996441_f	0	+
chr1	93998625	94000261	NM_001024948_intron_7_0_chr1_93998626_f	0	+
chr1	94000465	94009663	NM_001024948_intron_8_0_chr1_94000466_f	0	+
chr1	94009773	94012398	NM_001024948_intron_9_0_chr1_94009774_f	0	+
chr1	94012531	94012903	NM_001024948_intron_10_0_chr1_94012532_f	0	+
chr1	94012998	94014834	NM_001024948_intron_11_0_chr1_94012999_f	0	+
chr1	94014983	94016503	NM_001024948_intron_12_0_chr1_94014984_f	0	+
chr1	93545088	93580244	NM_001164393_intron_0_0_chr1_93545089_f	0	+
chr1	93580340	93580544	NM_001164393_intron_1_0_chr1_93580341_f	0	+
chr1	93580645	93581026	NM_001164393_intron_2_0_chr1_93580646_f	0	+
chr1	93581175	93583901	NM_001164393_intron_3_0_chr1_93581176_f	0	+
chr1	93583997	93584889	NM_001164393_intron_4_0_chr1_93583998_f	0	+
chr1	93584958	93586105	NM_001164393_intron_5_0_chr1_93584959_f	0	+
chr1	93586229	93592788	NM_001164393_intron_6_0_chr1_93586230_f	0	+
chr1	93592856	93594834	NM_001164393_intron_7_0_chr1_93592857_f	0	+
chr1	93595005	93599259	NM_001164393_intron_8_0_chr1_93595006_f	0	+
chr1	93599365	93599484	NM_001164393_intron_9_0_chr1_93599366_f	0	+
chr1	93599537	93599647	NM_001164393_intron_10_0_chr1_93599538_f	0	+
chr1	93599752	93602226	NM_001164393_intron_11_0_chr1_93599753_f	0	+
chr1	93545088	93575786	NM_001164392_intron_0_0_chr1_93545089_f	0	+
chr1	93575985	93576101	NM_001164392_intron_1_0_chr1_93575986_f	0	+
chr1	93576183	93580244	NM_001164392_intron_2_0_chr1_93576184_f	0	+
chr1	93580340	93580544	NM_001164392_intron_3_0_chr1_93580341_f	0	+
chr1	93580645	93581026	NM_001164392_intron_4_0_chr1_93580646_f	0	+
chr1	93581175	93583901	NM_001164392_intron_5_0_chr1_93581176_f	0	+
chr1	93583997	93584889	NM_001164392_intron_6_0_chr1_93583998_f	0	+
chr1	93584958	93586105	NM_001164392_intron_7_0_chr1_93584959_f	0	+
chr1	93586229	93592788	NM_001164392_intron_8_0_chr1_93586230_f	0	+
chr1	93592856	93599259	NM_001164392_intron_9_0_chr1_93592857_f	0	+
chr1	93599365	93599484	NM_001164392_intron_10_0_chr1_93599366_f	0	+
chr1	93599537	93599647	NM_001164392_intron_11_0_chr1_93599538_f	0	+
chr1	93599752	93602226	NM_001164392_intron_12_0_chr1_93599753_f	0	+
chr1	93545088	93575786	NM_001164391_intron_0_0_chr1_93545089_f	0	+
chr1	93575803	93575883	NM_001164391_intron_1_0_chr1_93575804_f	0	+
chr1	93575985	93576101	NM_001164391_intron_2_0_chr1_93575986_f	0	+
chr1	93576183	93580244	NM_001164391_intron_3_0_chr1_93576184_f	0	+
chr1	93580340	93580544	NM_001164391_intron_4_0_chr1_93580341_f	0	+
chr1	93580645	93581026	NM_001164391_intron_5_0_chr1_93580646_f	0	+
chr1	93581175	93583901	NM_001164391_intron_6_0_chr1_93581176_f	0	+
chr1	93583997	93584889	NM_001164391_intron_7_0_chr1_93583998_f	0	+
chr1	93584958	93586105	NM_001164391_intron_8_0_chr1_93584959_f	0	+
chr1	93586229	93592788	NM_001164391_intron_9_0_chr1_93586230_f	0	+
chr1	93592856	93594834	NM_001164391_intron_10_0_chr1_93592857_f	0	+
chr1	93595005	93599259	NM_001164391_intron_11_0_chr1_93595006_f	0	+
chr1	93599365	93599484	NM_001164391_intron_12_0_chr1_93599366_f	0	+
chr1	93599537	93599647	NM_001164391_intron_13_0_chr1_93599538_f	0	+
chr1	93599752	93602226	NM_001164391_intron_14_0_chr1_93599753_f	0	+
chr1	94219902	94240752	NR_148965_intron_0_0_chr1_94219903_r	0	-
chr1	94884144	94924162	NM_002858_intron_0_0_chr1_94884145_f	0	+
chr1	94924199	94930330	NM_002858_intron_1_0_chr1_94924200_f	0	+
chr1	94930429	94933474	NM_002858_intron_2_0_chr1_94930430_f	0	+
chr1	94933563	94939321	NM_002858_intron_3_0_chr1_94933564_f	0	+
chr1	94939391	94940698	NM_002858_intron_4_0_chr1_94939392_f	0	+
chr1	94940796	94941169	NM_002858_intron_5_0_chr1_94940797_f	0	+
chr1	94941293	94943814	NM_002858_intron_6_0_chr1_94941294_f	0	+
chr1	94943871	94946019	NM_002858_intron_7_0_chr1_94943872_f	0	+
chr1	94946162	94948725	NM_002858_intron_8_0_chr1_94946163_f	0	+
chr1	94948795	94953097	NM_002858_intron_9_0_chr1_94948796_f	0	+
chr1	94953167	94953249	NM_002858_intron_10_0_chr1_94953168_f	0	+
chr1	94953347	94953447	NM_002858_intron_11_0_chr1_94953348_f	0	+
chr1	94953539	94955280	NM_002858_intron_12_0_chr1_94953540_f	0	+
chr1	94955372	94955458	NM_002858_intron_13_0_chr1_94955373_f	0	+
chr1	94955531	94956739	NM_002858_intron_14_0_chr1_94955532_f	0	+
chr1	94956803	94964157	NM_002858_intron_15_0_chr1_94956804_f	0	+
chr1	94964235	94964338	NM_002858_intron_16_0_chr1_94964236_f	0	+
chr1	94964404	94964500	NM_002858_intron_17_0_chr1_94964405_f	0	+
chr1	94964590	94965050	NM_002858_intron_18_0_chr1_94964591_f	0	+
chr1	94965170	94972093	NM_002858_intron_19_0_chr1_94965171_f	0	+
chr1	94972198	94980701	NM_002858_intron_20_0_chr1_94972199_f	0	+
chr1	94980758	94982607	NM_002858_intron_21_0_chr1_94980759_f	0	+
chr1	95286034	95286504	NM_001114106_intron_0_0_chr1_95286035_f	0	+
chr1	95286612	95290048	NM_001114106_intron_1_0_chr1_95286613_f	0	+
chr1	95290191	95293062	NM_001114106_intron_2_0_chr1_95290192_f	0	+
chr1	95293199	95294048	NM_001114106_intron_3_0_chr1_95293200_f	0	+
chr1	95294142	95303266	NM_001114106_intron_4_0_chr1_95294143_f	0	+
chr1	95303427	95305503	NM_001114106_intron_5_0_chr1_95303428_f	0	+
chr1	95305593	95307555	NM_001114106_intron_6_0_chr1_95305594_f	0	+
chr1	95307680	95310833	NM_001114106_intron_7_0_chr1_95307681_f	0	+
chr1	95311020	95322890	NM_001114106_intron_8_0_chr1_95311021_f	0	+
chr1	95323056	95330298	NM_001114106_intron_9_0_chr1_95323057_f	0	+
chr1	95330455	95332886	NM_001114106_intron_10_0_chr1_95330456_f	0	+
chr1	95332973	95356685	NM_001114106_intron_11_0_chr1_95332974_f	0	+
chr1	95356823	95357836	NM_001114106_intron_12_0_chr1_95356824_f	0	+
chr1	95358073	95360373	NM_001114106_intron_13_0_chr1_95358074_f	0	+
chr1	95286279	95290048	NM_001301079_intron_0_0_chr1_95286280_f	0	+
chr1	95290191	95293062	NM_001301079_intron_1_0_chr1_95290192_f	0	+
chr1	95293103	95294048	NM_001301079_intron_2_0_chr1_95293104_f	0	+
chr1	95294142	95303266	NM_001301079_intron_3_0_chr1_95294143_f	0	+
chr1	95303427	95305503	NM_001301079_intron_4_0_chr1_95303428_f	0	+
chr1	95305593	95307555	NM_001301079_intron_5_0_chr1_95305594_f	0	+
chr1	95307680	95310833	NM_001301079_intron_6_0_chr1_95307681_f	0	+
chr1	95311020	95322890	NM_001301079_intron_7_0_chr1_95311021_f	0	+
chr1	95323056	95330298	NM_001301079_intron_8_0_chr1_95323057_f	0	+
chr1	95330455	95332886	NM_001301079_intron_9_0_chr1_95330456_f	0	+
chr1	95332973	95356685	NM_001301079_intron_10_0_chr1_95332974_f	0	+
chr1	95356823	95357836	NM_001301079_intron_11_0_chr1_95356824_f	0	+
chr1	95358073	95360373	NM_001301079_intron_12_0_chr1_95358074_f	0	+
chr1	95286034	95286504	NR_146575_intron_0_0_chr1_95286035_f	0	+
chr1	95286612	95290048	NR_146575_intron_1_0_chr1_95286613_f	0	+
chr1	95290191	95293062	NR_146575_intron_2_0_chr1_95290192_f	0	+
chr1	95293199	95294048	NR_146575_intron_3_0_chr1_95293200_f	0	+
chr1	95294142	95303266	NR_146575_intron_4_0_chr1_95294143_f	0	+
chr1	95303427	95305503	NR_146575_intron_5_0_chr1_95303428_f	0	+
chr1	95305593	95307555	NR_146575_intron_6_0_chr1_95305594_f	0	+
chr1	95307680	95310833	NR_146575_intron_7_0_chr1_95307681_f	0	+
chr1	95311020	95322890	NR_146575_intron_8_0_chr1_95311021_f	0	+
chr1	95323056	95330298	NR_146575_intron_9_0_chr1_95323057_f	0	+
chr1	95330455	95332886	NR_146575_intron_10_0_chr1_95330456_f	0	+
chr1	95332973	95354213	NR_146575_intron_11_0_chr1_95332974_f	0	+
chr1	95354248	95356685	NR_146575_intron_12_0_chr1_95354249_f	0	+
chr1	95356823	95360373	NR_146575_intron_13_0_chr1_95356824_f	0	+
chr1	95123611	95144980	NR_104131_intron_0_0_chr1_95123612_r	0	-
chr1	95145163	95170994	NR_104131_intron_1_0_chr1_95145164_r	0	-
chr1	95171113	95197813	NR_104131_intron_2_0_chr1_95171114_r	0	-
chr1	95197993	95285511	NR_104131_intron_3_0_chr1_95197994_r	0	-
chr1	95286279	95290048	NM_152369_intron_0_0_chr1_95286280_f	0	+
chr1	95290191	95293062	NM_152369_intron_1_0_chr1_95290192_f	0	+
chr1	95293199	95294048	NM_152369_intron_2_0_chr1_95293200_f	0	+
chr1	95294142	95303266	NM_152369_intron_3_0_chr1_95294143_f	0	+
chr1	95303427	95305503	NM_152369_intron_4_0_chr1_95303428_f	0	+
chr1	95305593	95307555	NM_152369_intron_5_0_chr1_95305594_f	0	+
chr1	95307680	95310833	NM_152369_intron_6_0_chr1_95307681_f	0	+
chr1	95311020	95322890	NM_152369_intron_7_0_chr1_95311021_f	0	+
chr1	95323056	95330298	NM_152369_intron_8_0_chr1_95323057_f	0	+
chr1	95330455	95332886	NM_152369_intron_9_0_chr1_95330456_f	0	+
chr1	95332973	95356685	NM_152369_intron_10_0_chr1_95332974_f	0	+
chr1	95356823	95357836	NM_152369_intron_11_0_chr1_95356824_f	0	+
chr1	95358073	95360373	NM_152369_intron_12_0_chr1_95358074_f	0	+
chr1	94458798	94461664	NM_000350_intron_0_0_chr1_94458799_r	0	-
chr1	94461751	94463416	NM_000350_intron_1_0_chr1_94461752_r	0	-
chr1	94463666	94466391	NM_000350_intron_2_0_chr1_94463667_r	0	-
chr1	94466484	94466557	NM_000350_intron_3_0_chr1_94466485_r	0	-
chr1	94466661	94467413	NM_000350_intron_4_0_chr1_94466662_r	0	-
chr1	94467548	94470996	NM_000350_intron_5_0_chr1_94467549_r	0	-
chr1	94471138	94473189	NM_000350_intron_6_0_chr1_94471139_r	0	-
chr1	94473296	94473790	NM_000350_intron_7_0_chr1_94473297_r	0	-
chr1	94473853	94474306	NM_000350_intron_8_0_chr1_94473854_r	0	-
chr1	94474427	94476355	NM_000350_intron_9_0_chr1_94474428_r	0	-
chr1	94476485	94476817	NM_000350_intron_10_0_chr1_94476486_r	0	-
chr1	94476941	94480098	NM_000350_intron_11_0_chr1_94476942_r	0	-
chr1	94480246	94481294	NM_000350_intron_12_0_chr1_94480247_r	0	-
chr1	94481410	94485137	NM_000350_intron_13_0_chr1_94481411_r	0	-
chr1	94485315	94486795	NM_000350_intron_14_0_chr1_94485316_r	0	-
chr1	94486965	94487195	NM_000350_intron_15_0_chr1_94486966_r	0	-
chr1	94487270	94487401	NM_000350_intron_16_0_chr1_94487271_r	0	-
chr1	94487507	94488941	NM_000350_intron_17_0_chr1_94487508_r	0	-
chr1	94488974	94490509	NM_000350_intron_18_0_chr1_94488975_r	0	-
chr1	94490604	94495000	NM_000350_intron_19_0_chr1_94490605_r	0	-
chr1	94495187	94495983	NM_000350_intron_20_0_chr1_94495188_r	0	-
chr1	94496082	94496551	NM_000350_intron_21_0_chr1_94496083_r	0	-
chr1	94496676	94497333	NM_000350_intron_22_0_chr1_94496677_r	0	-
chr1	94497599	94502295	NM_000350_intron_23_0_chr1_94497600_r	0	-
chr1	94502344	94502700	NM_000350_intron_24_0_chr1_94502345_r	0	-
chr1	94502906	94505598	NM_000350_intron_25_0_chr1_94502907_r	0	-
chr1	94505683	94506764	NM_000350_intron_26_0_chr1_94505684_r	0	-
chr1	94506958	94508316	NM_000350_intron_27_0_chr1_94506959_r	0	-
chr1	94508454	94508891	NM_000350_intron_28_0_chr1_94508455_r	0	-
chr1	94509031	94510168	NM_000350_intron_29_0_chr1_94509032_r	0	-
chr1	94510300	94512474	NM_000350_intron_30_0_chr1_94510301_r	0	-
chr1	94512649	94514423	NM_000350_intron_31_0_chr1_94512650_r	0	-
chr1	94514513	94517188	NM_000350_intron_32_0_chr1_94514514_r	0	-
chr1	94517254	94520666	NM_000350_intron_33_0_chr1_94517255_r	0	-
chr1	94520871	94522156	NM_000350_intron_34_0_chr1_94520872_r	0	-
chr1	94522378	94526092	NM_000350_intron_35_0_chr1_94522379_r	0	-
chr1	94526315	94528132	NM_000350_intron_36_0_chr1_94526316_r	0	-
chr1	94528309	94528667	NM_000350_intron_37_0_chr1_94528310_r	0	-
chr1	94528873	94543245	NM_000350_intron_38_0_chr1_94528874_r	0	-
chr1	94543443	94544145	NM_000350_intron_39_0_chr1_94543444_r	0	-
chr1	94544262	94544877	NM_000350_intron_40_0_chr1_94544263_r	0	-
chr1	94545017	94546033	NM_000350_intron_41_0_chr1_94545018_r	0	-
chr1	94546274	94548907	NM_000350_intron_42_0_chr1_94546275_r	0	-
chr1	94548997	94564349	NM_000350_intron_43_0_chr1_94548998_r	0	-
chr1	94564547	94568570	NM_000350_intron_44_0_chr1_94564548_r	0	-
chr1	94568698	94574132	NM_000350_intron_45_0_chr1_94568699_r	0	-
chr1	94574272	94576993	NM_000350_intron_46_0_chr1_94574273_r	0	-
chr1	94577135	94578528	NM_000350_intron_47_0_chr1_94577136_r	0	-
chr1	94578622	94586535	NM_000350_intron_48_0_chr1_94578623_r	0	-
chr1	95286034	95286504	NM_001258341_intron_0_0_chr1_95286035_f	0	+
chr1	95286612	95290048	NM_001258341_intron_1_0_chr1_95286613_f	0	+
chr1	95290191	95293062	NM_001258341_intron_2_0_chr1_95290192_f	0	+
chr1	95293103	95294048	NM_001258341_intron_3_0_chr1_95293104_f	0	+
chr1	95294142	95303266	NM_001258341_intron_4_0_chr1_95294143_f	0	+
chr1	95303427	95305503	NM_001258341_intron_5_0_chr1_95303428_f	0	+
chr1	95305593	95307555	NM_001258341_intron_6_0_chr1_95305594_f	0	+
chr1	95307680	95310833	NM_001258341_intron_7_0_chr1_95307681_f	0	+
chr1	95311020	95322890	NM_001258341_intron_8_0_chr1_95311021_f	0	+
chr1	95323056	95330298	NM_001258341_intron_9_0_chr1_95323057_f	0	+
chr1	95330455	95332889	NM_001258341_intron_10_0_chr1_95330456_f	0	+
chr1	95332973	95356685	NM_001258341_intron_11_0_chr1_95332974_f	0	+
chr1	95356823	95357836	NM_001258341_intron_12_0_chr1_95356824_f	0	+
chr1	95358073	95360373	NM_001258341_intron_13_0_chr1_95358074_f	0	+
chr1	94884144	94924162	NM_001122674_intron_0_0_chr1_94884145_f	0	+
chr1	94924199	94930330	NM_001122674_intron_1_0_chr1_94924200_f	0	+
chr1	94930429	94933474	NM_001122674_intron_2_0_chr1_94930430_f	0	+
chr1	94933563	94939321	NM_001122674_intron_3_0_chr1_94933564_f	0	+
chr1	94939391	94940698	NM_001122674_intron_4_0_chr1_94939392_f	0	+
chr1	94940796	94941169	NM_001122674_intron_5_0_chr1_94940797_f	0	+
chr1	94941293	94943814	NM_001122674_intron_6_0_chr1_94941294_f	0	+
chr1	94943871	94944079	NM_001122674_intron_7_0_chr1_94943872_f	0	+
chr1	95286034	95286504	NM_001258340_intron_0_0_chr1_95286035_f	0	+
chr1	95286612	95290048	NM_001258340_intron_1_0_chr1_95286613_f	0	+
chr1	95290191	95293062	NM_001258340_intron_2_0_chr1_95290192_f	0	+
chr1	95293199	95294048	NM_001258340_intron_3_0_chr1_95293200_f	0	+
chr1	95294142	95303266	NM_001258340_intron_4_0_chr1_95294143_f	0	+
chr1	95303427	95305503	NM_001258340_intron_5_0_chr1_95303428_f	0	+
chr1	95305593	95307555	NM_001258340_intron_6_0_chr1_95305594_f	0	+
chr1	95307680	95310833	NM_001258340_intron_7_0_chr1_95307681_f	0	+
chr1	95311020	95322890	NM_001258340_intron_8_0_chr1_95311021_f	0	+
chr1	95323056	95330298	NM_001258340_intron_9_0_chr1_95323057_f	0	+
chr1	95330455	95332889	NM_001258340_intron_10_0_chr1_95330456_f	0	+
chr1	95332973	95356685	NM_001258340_intron_11_0_chr1_95332974_f	0	+
chr1	95356823	95357836	NM_001258340_intron_12_0_chr1_95356824_f	0	+
chr1	95358073	95360373	NM_001258340_intron_13_0_chr1_95358074_f	0	+
chr1	95286034	95290048	NM_001258343_intron_0_0_chr1_95286035_f	0	+
chr1	95290191	95293062	NM_001258343_intron_1_0_chr1_95290192_f	0	+
chr1	95293103	95294048	NM_001258343_intron_2_0_chr1_95293104_f	0	+
chr1	95294142	95303266	NM_001258343_intron_3_0_chr1_95294143_f	0	+
chr1	95303427	95305503	NM_001258343_intron_4_0_chr1_95303428_f	0	+
chr1	95305593	95307555	NM_001258343_intron_5_0_chr1_95305594_f	0	+
chr1	95307680	95310833	NM_001258343_intron_6_0_chr1_95307681_f	0	+
chr1	95311020	95322890	NM_001258343_intron_7_0_chr1_95311021_f	0	+
chr1	95323056	95330298	NM_001258343_intron_8_0_chr1_95323057_f	0	+
chr1	95330455	95332886	NM_001258343_intron_9_0_chr1_95330456_f	0	+
chr1	95332973	95356685	NM_001258343_intron_10_0_chr1_95332974_f	0	+
chr1	95356823	95357836	NM_001258343_intron_11_0_chr1_95356824_f	0	+
chr1	95358073	95360373	NM_001258343_intron_12_0_chr1_95358074_f	0	+
chr1	95286034	95290048	NM_001258342_intron_0_0_chr1_95286035_f	0	+
chr1	95290191	95293062	NM_001258342_intron_1_0_chr1_95290192_f	0	+
chr1	95293199	95294048	NM_001258342_intron_2_0_chr1_95293200_f	0	+
chr1	95294142	95303266	NM_001258342_intron_3_0_chr1_95294143_f	0	+
chr1	95303427	95305503	NM_001258342_intron_4_0_chr1_95303428_f	0	+
chr1	95305593	95307555	NM_001258342_intron_5_0_chr1_95305594_f	0	+
chr1	95307680	95310833	NM_001258342_intron_6_0_chr1_95307681_f	0	+
chr1	95311020	95322890	NM_001258342_intron_7_0_chr1_95311021_f	0	+
chr1	95323056	95330298	NM_001258342_intron_8_0_chr1_95323057_f	0	+
chr1	95330455	95332886	NM_001258342_intron_9_0_chr1_95330456_f	0	+
chr1	95332973	95356685	NM_001258342_intron_10_0_chr1_95332974_f	0	+
chr1	95356823	95357836	NM_001258342_intron_11_0_chr1_95356824_f	0	+
chr1	95358073	95360373	NM_001258342_intron_12_0_chr1_95358074_f	0	+
chr1	95630754	95670651	NR_125949_intron_0_0_chr1_95630755_r	0	-
chr1	95670689	95687241	NR_125949_intron_1_0_chr1_95670690_r	0	-
chr1	95687387	95699255	NR_125949_intron_2_0_chr1_95687388_r	0	-
chr1	95630754	95645889	NR_125948_intron_0_0_chr1_95630755_r	0	-
chr1	95645915	95670651	NR_125948_intron_1_0_chr1_95645916_r	0	-
chr1	95670689	95687241	NR_125948_intron_2_0_chr1_95670690_r	0	-
chr1	95687387	95699255	NR_125948_intron_3_0_chr1_95687388_r	0	-
chr1	95940731	95940869	NR_033966_intron_0_0_chr1_95940732_f	0	+
chr1	95940930	95942299	NR_033966_intron_1_0_chr1_95940931_f	0	+
chr1	95942536	95942894	NR_033966_intron_2_0_chr1_95942537_f	0	+
chr1	95583647	95609446	NM_001199691_intron_0_0_chr1_95583648_f	0	+
chr1	95609612	95614257	NM_001199691_intron_1_0_chr1_95609613_f	0	+
chr1	95614347	95615763	NM_001199691_intron_2_0_chr1_95614348_f	0	+
chr1	95615822	95616880	NM_001199691_intron_3_0_chr1_95615823_f	0	+
chr1	95616975	95639371	NM_001199691_intron_4_0_chr1_95616976_f	0	+
chr1	95639445	95696457	NM_001199691_intron_5_0_chr1_95639446_f	0	+
chr1	95696550	95709766	NM_001199691_intron_6_0_chr1_95696551_f	0	+
chr1	97187428	97189119	NM_001300988_intron_0_0_chr1_97187429_f	0	+
chr1	97189150	97216980	NM_001300988_intron_1_0_chr1_97189151_f	0	+
chr1	97217056	97235258	NM_001300988_intron_2_0_chr1_97217057_f	0	+
chr1	97235431	97236263	NM_001300988_intron_3_0_chr1_97235432_f	0	+
chr1	97236407	97243140	NM_001300988_intron_4_0_chr1_97236408_f	0	+
chr1	97243305	97243391	NM_001300988_intron_5_0_chr1_97243306_f	0	+
chr1	97243502	97250614	NM_001300988_intron_6_0_chr1_97243503_f	0	+
chr1	97250810	97270340	NM_001300988_intron_7_0_chr1_97250811_f	0	+
chr1	97270495	97271974	NM_001300988_intron_8_0_chr1_97270496_f	0	+
chr1	97272008	97272421	NM_001300988_intron_9_0_chr1_97272009_f	0	+
chr1	97272514	97278267	NM_001300988_intron_10_0_chr1_97272515_f	0	+
chr1	97278484	97278584	NM_001300988_intron_11_0_chr1_97278485_f	0	+
chr1	97278662	97278831	NM_001300988_intron_12_0_chr1_97278663_f	0	+
chr1	97187428	97189119	NM_001300987_intron_0_0_chr1_97187429_f	0	+
chr1	97189150	97215086	NM_001300987_intron_1_0_chr1_97189151_f	0	+
chr1	97215242	97216980	NM_001300987_intron_2_0_chr1_97215243_f	0	+
chr1	97217056	97235258	NM_001300987_intron_3_0_chr1_97217057_f	0	+
chr1	97235431	97236263	NM_001300987_intron_4_0_chr1_97235432_f	0	+
chr1	97236407	97243140	NM_001300987_intron_5_0_chr1_97236408_f	0	+
chr1	97243305	97243391	NM_001300987_intron_6_0_chr1_97243306_f	0	+
chr1	97243502	97250614	NM_001300987_intron_7_0_chr1_97243503_f	0	+
chr1	97250810	97270340	NM_001300987_intron_8_0_chr1_97250811_f	0	+
chr1	97270495	97271974	NM_001300987_intron_9_0_chr1_97270496_f	0	+
chr1	97272008	97272421	NM_001300987_intron_10_0_chr1_97272009_f	0	+
chr1	97272514	97278267	NM_001300987_intron_11_0_chr1_97272515_f	0	+
chr1	97278484	97278584	NM_001300987_intron_12_0_chr1_97278485_f	0	+
chr1	97278662	97278828	NM_001300987_intron_13_0_chr1_97278663_f	0	+
chr1	96721306	96769039	NR_110693_intron_0_0_chr1_96721307_r	0	-
chr1	96769120	96769828	NR_110693_intron_1_0_chr1_96769121_r	0	-
chr1	96769894	96818709	NR_110693_intron_2_0_chr1_96769895_r	0	-
chr1	96818788	96820781	NR_110693_intron_3_0_chr1_96818789_r	0	-
chr1	96820823	96839637	NR_110693_intron_4_0_chr1_96820824_r	0	-
chr1	97187428	97189119	NR_125357_intron_0_0_chr1_97187429_f	0	+
chr1	97189150	97216980	NR_125357_intron_1_0_chr1_97189151_f	0	+
chr1	97217056	97235258	NR_125357_intron_2_0_chr1_97217057_f	0	+
chr1	97235431	97236263	NR_125357_intron_3_0_chr1_97235432_f	0	+
chr1	97236407	97243140	NR_125357_intron_4_0_chr1_97236408_f	0	+
chr1	97243305	97243391	NR_125357_intron_5_0_chr1_97243306_f	0	+
chr1	97243502	97250614	NR_125357_intron_6_0_chr1_97243503_f	0	+
chr1	97250810	97270355	NR_125357_intron_7_0_chr1_97250811_f	0	+
chr1	97270495	97272421	NR_125357_intron_8_0_chr1_97270496_f	0	+
chr1	97272514	97278267	NR_125357_intron_9_0_chr1_97272515_f	0	+
chr1	97278484	97278584	NR_125357_intron_10_0_chr1_97278485_f	0	+
chr1	97278662	97278828	NR_125357_intron_11_0_chr1_97278663_f	0	+
chr1	97188353	97189119	NR_125356_intron_0_0_chr1_97188354_f	0	+
chr1	97189150	97216980	NR_125356_intron_1_0_chr1_97189151_f	0	+
chr1	97217056	97235258	NR_125356_intron_2_0_chr1_97217057_f	0	+
chr1	97235431	97236263	NR_125356_intron_3_0_chr1_97235432_f	0	+
chr1	97236407	97243140	NR_125356_intron_4_0_chr1_97236408_f	0	+
chr1	97243305	97243391	NR_125356_intron_5_0_chr1_97243306_f	0	+
chr1	97243502	97250614	NR_125356_intron_6_0_chr1_97243503_f	0	+
chr1	97250810	97270355	NR_125356_intron_7_0_chr1_97250811_f	0	+
chr1	97270495	97272421	NR_125356_intron_8_0_chr1_97270496_f	0	+
chr1	97272514	97278267	NR_125356_intron_9_0_chr1_97272515_f	0	+
chr1	97278484	97278584	NR_125356_intron_10_0_chr1_97278485_f	0	+
chr1	97278662	97278831	NR_125356_intron_11_0_chr1_97278663_f	0	+
chr1	97187428	97189119	NM_001300985_intron_0_0_chr1_97187429_f	0	+
chr1	97189150	97216980	NM_001300985_intron_1_0_chr1_97189151_f	0	+
chr1	97217056	97235258	NM_001300985_intron_2_0_chr1_97217057_f	0	+
chr1	97235431	97236263	NM_001300985_intron_3_0_chr1_97235432_f	0	+
chr1	97236407	97243140	NM_001300985_intron_4_0_chr1_97236408_f	0	+
chr1	97243305	97243391	NM_001300985_intron_5_0_chr1_97243306_f	0	+
chr1	97243502	97250614	NM_001300985_intron_6_0_chr1_97243503_f	0	+
chr1	97250810	97270340	NM_001300985_intron_7_0_chr1_97250811_f	0	+
chr1	97270495	97271974	NM_001300985_intron_8_0_chr1_97270496_f	0	+
chr1	97272008	97272421	NM_001300985_intron_9_0_chr1_97272009_f	0	+
chr1	97272514	97278267	NM_001300985_intron_10_0_chr1_97272515_f	0	+
chr1	97278484	97278584	NM_001300985_intron_11_0_chr1_97278485_f	0	+
chr1	97278662	97278828	NM_001300985_intron_12_0_chr1_97278663_f	0	+
chr1	97187428	97189119	NM_001300990_intron_0_0_chr1_97187429_f	0	+
chr1	97189150	97235258	NM_001300990_intron_1_0_chr1_97189151_f	0	+
chr1	97235431	97236263	NM_001300990_intron_2_0_chr1_97235432_f	0	+
chr1	97236407	97243140	NM_001300990_intron_3_0_chr1_97236408_f	0	+
chr1	97243305	97243391	NM_001300990_intron_4_0_chr1_97243306_f	0	+
chr1	97243502	97250614	NM_001300990_intron_5_0_chr1_97243503_f	0	+
chr1	97250810	97270355	NM_001300990_intron_6_0_chr1_97250811_f	0	+
chr1	97270495	97271974	NM_001300990_intron_7_0_chr1_97270496_f	0	+
chr1	97272008	97272421	NM_001300990_intron_8_0_chr1_97272009_f	0	+
chr1	97272514	97278267	NM_001300990_intron_9_0_chr1_97272515_f	0	+
chr1	97278484	97278584	NM_001300990_intron_10_0_chr1_97278485_f	0	+
chr1	97278662	97278828	NM_001300990_intron_11_0_chr1_97278663_f	0	+
chr1	97187452	97189119	NM_001300986_intron_0_0_chr1_97187453_f	0	+
chr1	97189150	97216980	NM_001300986_intron_1_0_chr1_97189151_f	0	+
chr1	97217056	97235258	NM_001300986_intron_2_0_chr1_97217057_f	0	+
chr1	97235431	97236263	NM_001300986_intron_3_0_chr1_97235432_f	0	+
chr1	97236407	97243140	NM_001300986_intron_4_0_chr1_97236408_f	0	+
chr1	97243305	97243391	NM_001300986_intron_5_0_chr1_97243306_f	0	+
chr1	97243502	97250614	NM_001300986_intron_6_0_chr1_97243503_f	0	+
chr1	97250810	97270355	NM_001300986_intron_7_0_chr1_97250811_f	0	+
chr1	97270495	97271974	NM_001300986_intron_8_0_chr1_97270496_f	0	+
chr1	97272008	97272421	NM_001300986_intron_9_0_chr1_97272009_f	0	+
chr1	97272514	97278267	NM_001300986_intron_10_0_chr1_97272515_f	0	+
chr1	97278484	97278584	NM_001300986_intron_11_0_chr1_97278485_f	0	+
chr1	97278662	97278828	NM_001300986_intron_12_0_chr1_97278663_f	0	+
chr1	97187428	97189119	NM_001300989_intron_0_0_chr1_97187429_f	0	+
chr1	97189150	97216980	NM_001300989_intron_1_0_chr1_97189151_f	0	+
chr1	97217056	97235258	NM_001300989_intron_2_0_chr1_97217057_f	0	+
chr1	97235431	97236263	NM_001300989_intron_3_0_chr1_97235432_f	0	+
chr1	97236407	97243140	NM_001300989_intron_4_0_chr1_97236408_f	0	+
chr1	97243305	97243391	NM_001300989_intron_5_0_chr1_97243306_f	0	+
chr1	97243502	97250614	NM_001300989_intron_6_0_chr1_97243503_f	0	+
chr1	97250810	97270355	NM_001300989_intron_7_0_chr1_97250811_f	0	+
chr1	97270495	97271974	NM_001300989_intron_8_0_chr1_97270496_f	0	+
chr1	97272008	97272421	NM_001300989_intron_9_0_chr1_97272009_f	0	+
chr1	97272514	97278267	NM_001300989_intron_10_0_chr1_97272515_f	0	+
chr1	97278484	97278584	NM_001300989_intron_11_0_chr1_97278485_f	0	+
chr1	97278662	97278828	NM_001300989_intron_12_0_chr1_97278663_f	0	+
chr1	97187428	97189119	NM_021190_intron_0_0_chr1_97187429_f	0	+
chr1	97189150	97216980	NM_021190_intron_1_0_chr1_97189151_f	0	+
chr1	97217056	97235258	NM_021190_intron_2_0_chr1_97217057_f	0	+
chr1	97235431	97236263	NM_021190_intron_3_0_chr1_97235432_f	0	+
chr1	97236407	97243140	NM_021190_intron_4_0_chr1_97236408_f	0	+
chr1	97243305	97243391	NM_021190_intron_5_0_chr1_97243306_f	0	+
chr1	97243502	97250614	NM_021190_intron_6_0_chr1_97243503_f	0	+
chr1	97250810	97270355	NM_021190_intron_7_0_chr1_97250811_f	0	+
chr1	97270495	97271974	NM_021190_intron_8_0_chr1_97270496_f	0	+
chr1	97272008	97272421	NM_021190_intron_9_0_chr1_97272009_f	0	+
chr1	97272514	97278267	NM_021190_intron_10_0_chr1_97272515_f	0	+
chr1	97278484	97278584	NM_021190_intron_11_0_chr1_97278485_f	0	+
chr1	97278662	97278831	NM_021190_intron_12_0_chr1_97278663_f	0	+
chr1	97561542	97730969	NR_046590_intron_0_0_chr1_97561543_f	0	+
chr1	97731033	97771744	NR_046590_intron_1_0_chr1_97731034_f	0	+
chr1	97771865	97773945	NR_046590_intron_2_0_chr1_97771866_f	0	+
chr1	97773980	97788262	NR_046590_intron_3_0_chr1_97773981_f	0	+
chr1	98186482	98187065	NM_001160301_intron_0_0_chr1_98186483_r	0	-
chr1	98187227	98205947	NM_001160301_intron_1_0_chr1_98187228_r	0	-
chr1	98206035	98293669	NM_001160301_intron_2_0_chr1_98206036_r	0	-
chr1	98293752	98348819	NM_001160301_intron_3_0_chr1_98293753_r	0	-
chr1	98348930	98386439	NM_001160301_intron_4_0_chr1_98348931_r	0	-
chr1	97544702	97547885	NM_000110_intron_0_0_chr1_97544703_r	0	-
chr1	97548026	97564044	NM_000110_intron_1_0_chr1_97548027_r	0	-
chr1	97564188	97658624	NM_000110_intron_2_0_chr1_97564189_r	0	-
chr1	97658804	97700407	NM_000110_intron_3_0_chr1_97658805_r	0	-
chr1	97700550	97770814	NM_000110_intron_4_0_chr1_97700551_r	0	-
chr1	97770934	97771732	NM_000110_intron_5_0_chr1_97770935_r	0	-
chr1	97771853	97839116	NM_000110_intron_6_0_chr1_97771854_r	0	-
chr1	97839200	97847948	NM_000110_intron_7_0_chr1_97839201_r	0	-
chr1	97848017	97915614	NM_000110_intron_8_0_chr1_97848018_r	0	-
chr1	97915779	97981281	NM_000110_intron_9_0_chr1_97915780_r	0	-
chr1	97981497	98015115	NM_000110_intron_10_0_chr1_97981498_r	0	-
chr1	98015300	98039315	NM_000110_intron_11_0_chr1_98015301_r	0	-
chr1	98039526	98058773	NM_000110_intron_12_0_chr1_98039527_r	0	-
chr1	98058943	98060614	NM_000110_intron_13_0_chr1_98058944_r	0	-
chr1	98060722	98144650	NM_000110_intron_14_0_chr1_98060723_r	0	-
chr1	98144738	98157272	NM_000110_intron_15_0_chr1_98144739_r	0	-
chr1	98157354	98164906	NM_000110_intron_16_0_chr1_98157355_r	0	-
chr1	98165103	98187065	NM_000110_intron_17_0_chr1_98165104_r	0	-
chr1	98187227	98205947	NM_000110_intron_18_0_chr1_98187228_r	0	-
chr1	98206035	98293669	NM_000110_intron_19_0_chr1_98206036_r	0	-
chr1	98293752	98348819	NM_000110_intron_20_0_chr1_98293753_r	0	-
chr1	98348930	98386439	NM_000110_intron_21_0_chr1_98348931_r	0	-
chr1	99470201	99609591	NR_033940_intron_0_0_chr1_99470202_f	0	+
chr1	99609686	99612329	NR_033940_intron_1_0_chr1_99609687_f	0	+
chr1	99127467	99128252	NR_033716_intron_0_0_chr1_99127468_f	0	+
chr1	99128372	99150440	NR_033716_intron_1_0_chr1_99128373_f	0	+
chr1	99150623	99156630	NR_033716_intron_2_0_chr1_99150624_f	0	+
chr1	99156741	99157090	NR_033716_intron_3_0_chr1_99156742_f	0	+
chr1	99157255	99161073	NR_033716_intron_4_0_chr1_99157256_f	0	+
chr1	99161272	99164261	NR_033716_intron_5_0_chr1_99161273_f	0	+
chr1	99164461	99167372	NR_033716_intron_6_0_chr1_99164462_f	0	+
chr1	99167459	99225609	NR_033716_intron_7_0_chr1_99167460_f	0	+
chr1	99127467	99150440	NM_152238_intron_0_0_chr1_99127468_f	0	+
chr1	99150623	99156630	NM_152238_intron_1_0_chr1_99150624_f	0	+
chr1	99156741	99161073	NM_152238_intron_2_0_chr1_99156742_f	0	+
chr1	99161272	99164261	NM_152238_intron_3_0_chr1_99161273_f	0	+
chr1	99164461	99167372	NM_152238_intron_4_0_chr1_99164462_f	0	+
chr1	99167459	99203792	NM_152238_intron_5_0_chr1_99167460_f	0	+
chr1	99203945	99225609	NM_152238_intron_6_0_chr1_99203946_f	0	+
chr1	98676366	98715001	NR_046088_intron_0_0_chr1_98676367_f	0	+
chr1	98715102	98736150	NR_046088_intron_1_0_chr1_98715103_f	0	+
chr1	99127467	99150440	NM_015976_intron_0_0_chr1_99127468_f	0	+
chr1	99150623	99156630	NM_015976_intron_1_0_chr1_99150624_f	0	+
chr1	99156741	99157090	NM_015976_intron_2_0_chr1_99156742_f	0	+
chr1	99157255	99161073	NM_015976_intron_3_0_chr1_99157256_f	0	+
chr1	99161272	99164261	NM_015976_intron_4_0_chr1_99161273_f	0	+
chr1	99164461	99167372	NM_015976_intron_5_0_chr1_99164462_f	0	+
chr1	99167459	99203792	NM_015976_intron_6_0_chr1_99167460_f	0	+
chr1	99203945	99225609	NM_015976_intron_7_0_chr1_99203946_f	0	+
chr1	99127467	99128252	NM_001364903_intron_0_0_chr1_99127468_f	0	+
chr1	99128372	99150440	NM_001364903_intron_1_0_chr1_99128373_f	0	+
chr1	99150623	99156630	NM_001364903_intron_2_0_chr1_99150624_f	0	+
chr1	99156741	99157090	NM_001364903_intron_3_0_chr1_99156742_f	0	+
chr1	99157255	99161073	NM_001364903_intron_4_0_chr1_99157256_f	0	+
chr1	99161272	99164261	NM_001364903_intron_5_0_chr1_99161273_f	0	+
chr1	99164461	99167372	NM_001364903_intron_6_0_chr1_99164462_f	0	+
chr1	99167459	99203792	NM_001364903_intron_7_0_chr1_99167460_f	0	+
chr1	99203945	99225609	NM_001364903_intron_8_0_chr1_99203946_f	0	+
chr1	99730227	99753520	NM_014839_intron_0_0_chr1_99730228_f	0	+
chr1	99753706	99762293	NM_014839_intron_1_0_chr1_99753707_f	0	+
chr1	99762423	99764590	NM_014839_intron_2_0_chr1_99762424_f	0	+
chr1	99764786	99766464	NM_014839_intron_3_0_chr1_99764787_f	0	+
chr1	99766522	99767279	NM_014839_intron_4_0_chr1_99766523_f	0	+
chr1	99767453	99771240	NM_014839_intron_5_0_chr1_99767454_f	0	+
chr1	99730227	99753520	NM_001166252_intron_0_0_chr1_99730228_f	0	+
chr1	99753706	99762293	NM_001166252_intron_1_0_chr1_99753707_f	0	+
chr1	99762423	99764590	NM_001166252_intron_2_0_chr1_99762424_f	0	+
chr1	99764786	99766464	NM_001166252_intron_3_0_chr1_99764787_f	0	+
chr1	99766522	99771240	NM_001166252_intron_4_0_chr1_99766523_f	0	+
chr1	100111918	100127874	NM_017734_intron_0_0_chr1_100111919_f	0	+
chr1	100127955	100133197	NM_017734_intron_1_0_chr1_100127956_f	0	+
chr1	100133322	100152231	NM_017734_intron_2_0_chr1_100133323_f	0	+
chr1	100152346	100152485	NM_017734_intron_3_0_chr1_100152347_f	0	+
chr1	100152519	100152631	NM_017734_intron_4_0_chr1_100152520_f	0	+
chr1	100152745	100154330	NM_017734_intron_5_0_chr1_100152746_f	0	+
chr1	100155428	100159574	NM_017734_intron_6_0_chr1_100155429_f	0	+
chr1	100503872	100515464	NM_033055_intron_0_0_chr1_100503873_f	0	+
chr1	100515560	100524221	NM_033055_intron_1_0_chr1_100515561_f	0	+
chr1	100524284	100525433	NM_033055_intron_2_0_chr1_100524285_f	0	+
chr1	100525561	100527390	NM_033055_intron_3_0_chr1_100525562_f	0	+
chr1	100527505	100533532	NM_033055_intron_4_0_chr1_100527506_f	0	+
chr1	100533751	100534028	NM_033055_intron_5_0_chr1_100533752_f	0	+
chr1	100534142	100535169	NM_033055_intron_6_0_chr1_100534143_f	0	+
chr1	100535241	100542720	NM_033055_intron_7_0_chr1_100535242_f	0	+
chr1	100542833	100544006	NM_033055_intron_8_0_chr1_100542834_f	0	+
chr1	100544104	100546051	NM_033055_intron_9_0_chr1_100544105_f	0	+
chr1	100546215	100547558	NM_033055_intron_10_0_chr1_100546216_f	0	+
chr1	100818559	100819317	NM_001319212_intron_0_0_chr1_100818560_f	0	+
chr1	100819408	100843101	NM_001319212_intron_1_0_chr1_100819409_f	0	+
chr1	100843177	100856287	NM_001319212_intron_2_0_chr1_100843178_f	0	+
chr1	100856380	100889777	NM_001319212_intron_3_0_chr1_100856381_f	0	+
chr1	100889857	100905487	NM_001319212_intron_4_0_chr1_100889858_f	0	+
chr1	100905554	100908489	NM_001319212_intron_5_0_chr1_100905555_f	0	+
chr1	100908552	100928206	NM_001319212_intron_6_0_chr1_100908553_f	0	+
chr1	100928437	100933511	NM_001319212_intron_7_0_chr1_100928438_f	0	+
chr1	100933650	100949847	NM_001319212_intron_8_0_chr1_100933651_f	0	+
chr1	100950007	100960373	NM_001319212_intron_9_0_chr1_100950008_f	0	+
chr1	100960486	100961557	NM_001319212_intron_10_0_chr1_100960487_f	0	+
chr1	100961605	100963640	NM_001319212_intron_11_0_chr1_100961606_f	0	+
chr1	100963763	100964484	NM_001319212_intron_12_0_chr1_100963764_f	0	+
chr1	101185480	101186031	NM_080682_intron_0_0_chr1_101185481_f	0	+
chr1	101186307	101188575	NM_080682_intron_1_0_chr1_101186308_f	0	+
chr1	101188896	101190179	NM_080682_intron_2_0_chr1_101188897_f	0	+
chr1	101190446	101196753	NM_080682_intron_3_0_chr1_101190447_f	0	+
chr1	101197074	101197973	NM_080682_intron_4_0_chr1_101197075_f	0	+
chr1	101198240	101200057	NM_080682_intron_5_0_chr1_101198241_f	0	+
chr1	101200324	101203678	NM_080682_intron_6_0_chr1_101200325_f	0	+
chr1	100818559	100819317	NM_003672_intron_0_0_chr1_100818560_f	0	+
chr1	100819408	100843101	NM_003672_intron_1_0_chr1_100819409_f	0	+
chr1	100843177	100856287	NM_003672_intron_2_0_chr1_100843178_f	0	+
chr1	100856380	100889777	NM_003672_intron_3_0_chr1_100856381_f	0	+
chr1	100889857	100905487	NM_003672_intron_4_0_chr1_100889858_f	0	+
chr1	100905554	100908489	NM_003672_intron_5_0_chr1_100905555_f	0	+
chr1	100908552	100920960	NM_003672_intron_6_0_chr1_100908553_f	0	+
chr1	100921048	100928206	NM_003672_intron_7_0_chr1_100921049_f	0	+
chr1	100928437	100933511	NM_003672_intron_8_0_chr1_100928438_f	0	+
chr1	100933650	100949847	NM_003672_intron_9_0_chr1_100933651_f	0	+
chr1	100950007	100960373	NM_003672_intron_10_0_chr1_100950008_f	0	+
chr1	100960486	100961557	NM_003672_intron_11_0_chr1_100960487_f	0	+
chr1	100961605	100963640	NM_003672_intron_12_0_chr1_100961606_f	0	+
chr1	100963763	100964484	NM_003672_intron_13_0_chr1_100963764_f	0	+
chr1	100964818	100983806	NM_003672_intron_14_0_chr1_100964819_f	0	+
chr1	100810739	100819317	NM_001319211_intron_0_0_chr1_100810740_f	0	+
chr1	100819408	100843101	NM_001319211_intron_1_0_chr1_100819409_f	0	+
chr1	100843177	100856287	NM_001319211_intron_2_0_chr1_100843178_f	0	+
chr1	100856380	100889777	NM_001319211_intron_3_0_chr1_100856381_f	0	+
chr1	100889857	100905487	NM_001319211_intron_4_0_chr1_100889858_f	0	+
chr1	100905554	100908489	NM_001319211_intron_5_0_chr1_100905555_f	0	+
chr1	100908552	100920960	NM_001319211_intron_6_0_chr1_100908553_f	0	+
chr1	100921048	100928206	NM_001319211_intron_7_0_chr1_100921049_f	0	+
chr1	100928437	100933511	NM_001319211_intron_8_0_chr1_100928438_f	0	+
chr1	100933650	100949847	NM_001319211_intron_9_0_chr1_100933651_f	0	+
chr1	100950007	100960373	NM_001319211_intron_10_0_chr1_100950008_f	0	+
chr1	100960486	100961557	NM_001319211_intron_11_0_chr1_100960487_f	0	+
chr1	100961605	100963640	NM_001319211_intron_12_0_chr1_100961606_f	0	+
chr1	100963763	100964484	NM_001319211_intron_13_0_chr1_100963764_f	0	+
chr1	100818559	100819317	NM_033313_intron_0_0_chr1_100818560_f	0	+
chr1	100819408	100843101	NM_033313_intron_1_0_chr1_100819409_f	0	+
chr1	100843177	100856287	NM_033313_intron_2_0_chr1_100843178_f	0	+
chr1	100856380	100889777	NM_033313_intron_3_0_chr1_100856381_f	0	+
chr1	100889857	100905487	NM_033313_intron_4_0_chr1_100889858_f	0	+
chr1	100905554	100908489	NM_033313_intron_5_0_chr1_100905555_f	0	+
chr1	100908552	100920960	NM_033313_intron_6_0_chr1_100908553_f	0	+
chr1	100921048	100928206	NM_033313_intron_7_0_chr1_100921049_f	0	+
chr1	100928437	100933511	NM_033313_intron_8_0_chr1_100928438_f	0	+
chr1	100933650	100949847	NM_033313_intron_9_0_chr1_100933651_f	0	+
chr1	101185480	101186031	NM_001199834_intron_0_0_chr1_101185481_f	0	+
chr1	101186121	101188575	NM_001199834_intron_1_0_chr1_101186122_f	0	+
chr1	101188896	101190179	NM_001199834_intron_2_0_chr1_101188897_f	0	+
chr1	101190446	101194662	NM_001199834_intron_3_0_chr1_101190447_f	0	+
chr1	101194938	101196753	NM_001199834_intron_4_0_chr1_101194939_f	0	+
chr1	101197074	101197973	NM_001199834_intron_5_0_chr1_101197075_f	0	+
chr1	101198240	101200057	NM_001199834_intron_6_0_chr1_101198241_f	0	+
chr1	101200324	101203678	NM_001199834_intron_7_0_chr1_101200325_f	0	+
chr1	101185480	101186031	NM_001078_intron_0_0_chr1_101185481_f	0	+
chr1	101186307	101188575	NM_001078_intron_1_0_chr1_101186308_f	0	+
chr1	101188896	101190179	NM_001078_intron_2_0_chr1_101188897_f	0	+
chr1	101190446	101194662	NM_001078_intron_3_0_chr1_101190447_f	0	+
chr1	101194938	101196753	NM_001078_intron_4_0_chr1_101194939_f	0	+
chr1	101197074	101197973	NM_001078_intron_5_0_chr1_101197075_f	0	+
chr1	101198240	101200057	NM_001078_intron_6_0_chr1_101198241_f	0	+
chr1	101200324	101203678	NM_001078_intron_7_0_chr1_101200325_f	0	+
chr1	100818559	100819317	NM_001319210_intron_0_0_chr1_100818560_f	0	+
chr1	100819408	100843101	NM_001319210_intron_1_0_chr1_100819409_f	0	+
chr1	100843177	100856287	NM_001319210_intron_2_0_chr1_100843178_f	0	+
chr1	100856380	100889777	NM_001319210_intron_3_0_chr1_100856381_f	0	+
chr1	100889857	100905487	NM_001319210_intron_4_0_chr1_100889858_f	0	+
chr1	100905554	100908489	NM_001319210_intron_5_0_chr1_100905555_f	0	+
chr1	100908552	100920960	NM_001319210_intron_6_0_chr1_100908553_f	0	+
chr1	100921048	100928206	NM_001319210_intron_7_0_chr1_100921049_f	0	+
chr1	100928437	100933511	NM_001319210_intron_8_0_chr1_100928438_f	0	+
chr1	100933650	100949847	NM_001319210_intron_9_0_chr1_100933651_f	0	+
chr1	100950007	100960373	NM_001319210_intron_10_0_chr1_100950008_f	0	+
chr1	100960486	100961557	NM_001319210_intron_11_0_chr1_100960487_f	0	+
chr1	100961605	100963640	NM_001319210_intron_12_0_chr1_100961606_f	0	+
chr1	100963763	100964484	NM_001319210_intron_13_0_chr1_100963764_f	0	+
chr1	100964818	100970369	NM_001319210_intron_14_0_chr1_100964819_f	0	+
chr1	100970493	100983806	NM_001319210_intron_15_0_chr1_100970494_f	0	+
chr1	100818559	100819317	NM_033312_intron_0_0_chr1_100818560_f	0	+
chr1	100819408	100843101	NM_033312_intron_1_0_chr1_100819409_f	0	+
chr1	100843177	100856287	NM_033312_intron_2_0_chr1_100843178_f	0	+
chr1	100856380	100889777	NM_033312_intron_3_0_chr1_100856381_f	0	+
chr1	100889857	100905487	NM_033312_intron_4_0_chr1_100889858_f	0	+
chr1	100905554	100908489	NM_033312_intron_5_0_chr1_100905555_f	0	+
chr1	100908552	100920960	NM_033312_intron_6_0_chr1_100908553_f	0	+
chr1	100921048	100928206	NM_033312_intron_7_0_chr1_100921049_f	0	+
chr1	100928437	100933511	NM_033312_intron_8_0_chr1_100928438_f	0	+
chr1	100933650	100949847	NM_033312_intron_9_0_chr1_100933651_f	0	+
chr1	100950007	100960373	NM_033312_intron_10_0_chr1_100950008_f	0	+
chr1	100960486	100961557	NM_033312_intron_11_0_chr1_100960487_f	0	+
chr1	100961605	100963640	NM_033312_intron_12_0_chr1_100961606_f	0	+
chr1	100963763	100964484	NM_033312_intron_13_0_chr1_100963764_f	0	+
chr1	102270471	102271631	NM_001288823_intron_0_0_chr1_102270472_r	0	-
chr1	102271738	102290581	NM_001288823_intron_1_0_chr1_102271739_r	0	-
chr1	102290801	102296227	NM_001288823_intron_2_0_chr1_102290802_r	0	-
chr1	102296383	102302434	NM_001288823_intron_3_0_chr1_102296384_r	0	-
chr1	102302581	102433075	NM_001288823_intron_4_0_chr1_102302582_r	0	-
chr1	102433136	102462303	NM_001288823_intron_5_0_chr1_102433137_r	0	-
chr1	102270471	102271631	NR_110211_intron_0_0_chr1_102270472_r	0	-
chr1	102271738	102277965	NR_110211_intron_1_0_chr1_102271739_r	0	-
chr1	102278702	102290581	NR_110211_intron_2_0_chr1_102278703_r	0	-
chr1	102290801	102296227	NR_110211_intron_3_0_chr1_102290802_r	0	-
chr1	102296383	102302434	NR_110211_intron_4_0_chr1_102296384_r	0	-
chr1	102302581	102462303	NR_110211_intron_5_0_chr1_102302582_r	0	-
chr1	102270471	102271631	NR_110210_intron_0_0_chr1_102270472_r	0	-
chr1	102271738	102277965	NR_110210_intron_1_0_chr1_102271739_r	0	-
chr1	102278702	102290581	NR_110210_intron_2_0_chr1_102278703_r	0	-
chr1	102290801	102296227	NR_110210_intron_3_0_chr1_102290802_r	0	-
chr1	102296383	102302434	NR_110210_intron_4_0_chr1_102296384_r	0	-
chr1	102302581	102433075	NR_110210_intron_5_0_chr1_102302582_r	0	-
chr1	102433136	102462303	NR_110210_intron_6_0_chr1_102433137_r	0	-
chr1	102270471	102271631	NM_058170_intron_0_0_chr1_102270472_r	0	-
chr1	102271738	102290581	NM_058170_intron_1_0_chr1_102271739_r	0	-
chr1	102290801	102296227	NM_058170_intron_2_0_chr1_102290802_r	0	-
chr1	102296383	102302434	NM_058170_intron_3_0_chr1_102296384_r	0	-
chr1	102302581	102462303	NM_058170_intron_4_0_chr1_102302582_r	0	-
chr1	103343721	103345238	NR_134980_intron_0_0_chr1_103343722_r	0	-
chr1	103345472	103347252	NR_134980_intron_1_0_chr1_103345473_r	0	-
chr1	103347321	103348754	NR_134980_intron_2_0_chr1_103347322_r	0	-
chr1	103348867	103352362	NR_134980_intron_3_0_chr1_103348868_r	0	-
chr1	103352612	103354132	NR_134980_intron_4_0_chr1_103352613_r	0	-
chr1	103354186	103354278	NR_134980_intron_5_0_chr1_103354187_r	0	-
chr1	103354314	103354421	NR_134980_intron_6_0_chr1_103354315_r	0	-
chr1	103354475	103355010	NR_134980_intron_7_0_chr1_103354476_r	0	-
chr1	103355118	103356006	NR_134980_intron_8_0_chr1_103355119_r	0	-
chr1	103356060	103363680	NR_134980_intron_9_0_chr1_103356061_r	0	-
chr1	103363734	103364221	NR_134980_intron_10_0_chr1_103363735_r	0	-
chr1	103364329	103364496	NR_134980_intron_11_0_chr1_103364330_r	0	-
chr1	103364550	103377714	NR_134980_intron_12_0_chr1_103364551_r	0	-
chr1	103377768	103379192	NR_134980_intron_13_0_chr1_103377769_r	0	-
chr1	103379246	103379907	NR_134980_intron_14_0_chr1_103379247_r	0	-
chr1	103379961	103380259	NR_134980_intron_15_0_chr1_103379962_r	0	-
chr1	103380367	103381186	NR_134980_intron_16_0_chr1_103380368_r	0	-
chr1	103381240	103385866	NR_134980_intron_17_0_chr1_103381241_r	0	-
chr1	103385920	103387073	NR_134980_intron_18_0_chr1_103385921_r	0	-
chr1	103387127	103388891	NR_134980_intron_19_0_chr1_103387128_r	0	-
chr1	103388945	103400004	NR_134980_intron_20_0_chr1_103388946_r	0	-
chr1	103400112	103400615	NR_134980_intron_21_0_chr1_103400113_r	0	-
chr1	103400669	103404590	NR_134980_intron_22_0_chr1_103400670_r	0	-
chr1	103404644	103405882	NR_134980_intron_23_0_chr1_103404645_r	0	-
chr1	103405990	103412404	NR_134980_intron_24_0_chr1_103405991_r	0	-
chr1	103412512	103427421	NR_134980_intron_25_0_chr1_103412513_r	0	-
chr1	103427475	103427731	NR_134980_intron_26_0_chr1_103427476_r	0	-
chr1	103427821	103428208	NR_134980_intron_27_0_chr1_103427822_r	0	-
chr1	103428316	103431042	NR_134980_intron_28_0_chr1_103428317_r	0	-
chr1	103431096	103435774	NR_134980_intron_29_0_chr1_103431097_r	0	-
chr1	103435828	103440385	NR_134980_intron_30_0_chr1_103435829_r	0	-
chr1	103440439	103444263	NR_134980_intron_31_0_chr1_103440440_r	0	-
chr1	103444308	103444415	NR_134980_intron_32_0_chr1_103444309_r	0	-
chr1	103444469	103444615	NR_134980_intron_33_0_chr1_103444470_r	0	-
chr1	103444660	103444937	NR_134980_intron_34_0_chr1_103444661_r	0	-
chr1	103444991	103445152	NR_134980_intron_35_0_chr1_103444992_r	0	-
chr1	103445168	103449693	NR_134980_intron_36_0_chr1_103445169_r	0	-
chr1	103449747	103453188	NR_134980_intron_37_0_chr1_103449748_r	0	-
chr1	103453296	103455073	NR_134980_intron_38_0_chr1_103453297_r	0	-
chr1	103455127	103461419	NR_134980_intron_39_0_chr1_103455128_r	0	-
chr1	103461464	103461544	NR_134980_intron_40_0_chr1_103461465_r	0	-
chr1	103461598	103462635	NR_134980_intron_41_0_chr1_103461599_r	0	-
chr1	103462680	103463865	NR_134980_intron_42_0_chr1_103462681_r	0	-
chr1	103463919	103467480	NR_134980_intron_43_0_chr1_103463920_r	0	-
chr1	103467525	103467983	NR_134980_intron_44_0_chr1_103467526_r	0	-
chr1	103468037	103468302	NR_134980_intron_45_0_chr1_103468038_r	0	-
chr1	103468347	103468770	NR_134980_intron_46_0_chr1_103468348_r	0	-
chr1	103468824	103469999	NR_134980_intron_47_0_chr1_103468825_r	0	-
chr1	103470044	103470163	NR_134980_intron_48_0_chr1_103470045_r	0	-
chr1	103470217	103471393	NR_134980_intron_49_0_chr1_103470218_r	0	-
chr1	103471447	103471623	NR_134980_intron_50_0_chr1_103471448_r	0	-
chr1	103471677	103471817	NR_134980_intron_51_0_chr1_103471678_r	0	-
chr1	103471871	103474018	NR_134980_intron_52_0_chr1_103471872_r	0	-
chr1	103474072	103477968	NR_134980_intron_53_0_chr1_103474073_r	0	-
chr1	103478025	103480066	NR_134980_intron_54_0_chr1_103478026_r	0	-
chr1	103480150	103481223	NR_134980_intron_55_0_chr1_103480151_r	0	-
chr1	103481298	103483375	NR_134980_intron_56_0_chr1_103481299_r	0	-
chr1	103483438	103484373	NR_134980_intron_57_0_chr1_103483439_r	0	-
chr1	103484415	103487262	NR_134980_intron_58_0_chr1_103484416_r	0	-
chr1	103487325	103488297	NR_134980_intron_59_0_chr1_103487326_r	0	-
chr1	103488552	103491076	NR_134980_intron_60_0_chr1_103488553_r	0	-
chr1	103491169	103491771	NR_134980_intron_61_0_chr1_103491170_r	0	-
chr1	103491888	103496671	NR_134980_intron_62_0_chr1_103491889_r	0	-
chr1	103496800	103540173	NR_134980_intron_63_0_chr1_103496801_r	0	-
chr1	103540336	103544213	NR_134980_intron_64_0_chr1_103540337_r	0	-
chr1	103544427	103548360	NR_134980_intron_65_0_chr1_103544428_r	0	-
chr1	103548528	103573628	NR_134980_intron_66_0_chr1_103548529_r	0	-
chr1	103343721	103345238	NM_001854_intron_0_0_chr1_103343722_r	0	-
chr1	103345472	103347252	NM_001854_intron_1_0_chr1_103345473_r	0	-
chr1	103347321	103348754	NM_001854_intron_2_0_chr1_103347322_r	0	-
chr1	103348867	103352362	NM_001854_intron_3_0_chr1_103348868_r	0	-
chr1	103352612	103354132	NM_001854_intron_4_0_chr1_103352613_r	0	-
chr1	103354186	103354278	NM_001854_intron_5_0_chr1_103354187_r	0	-
chr1	103354314	103354421	NM_001854_intron_6_0_chr1_103354315_r	0	-
chr1	103354475	103355010	NM_001854_intron_7_0_chr1_103354476_r	0	-
chr1	103355118	103356006	NM_001854_intron_8_0_chr1_103355119_r	0	-
chr1	103356060	103363680	NM_001854_intron_9_0_chr1_103356061_r	0	-
chr1	103363734	103364221	NM_001854_intron_10_0_chr1_103363735_r	0	-
chr1	103364329	103364496	NM_001854_intron_11_0_chr1_103364330_r	0	-
chr1	103364550	103377714	NM_001854_intron_12_0_chr1_103364551_r	0	-
chr1	103377768	103379192	NM_001854_intron_13_0_chr1_103377769_r	0	-
chr1	103379246	103379907	NM_001854_intron_14_0_chr1_103379247_r	0	-
chr1	103379961	103380259	NM_001854_intron_15_0_chr1_103379962_r	0	-
chr1	103380367	103381186	NM_001854_intron_16_0_chr1_103380368_r	0	-
chr1	103381240	103385866	NM_001854_intron_17_0_chr1_103381241_r	0	-
chr1	103385920	103387073	NM_001854_intron_18_0_chr1_103385921_r	0	-
chr1	103387127	103388891	NM_001854_intron_19_0_chr1_103387128_r	0	-
chr1	103388945	103400004	NM_001854_intron_20_0_chr1_103388946_r	0	-
chr1	103400112	103400615	NM_001854_intron_21_0_chr1_103400113_r	0	-
chr1	103400669	103404590	NM_001854_intron_22_0_chr1_103400670_r	0	-
chr1	103404644	103405882	NM_001854_intron_23_0_chr1_103404645_r	0	-
chr1	103405990	103412404	NM_001854_intron_24_0_chr1_103405991_r	0	-
chr1	103412512	103427421	NM_001854_intron_25_0_chr1_103412513_r	0	-
chr1	103427475	103427731	NM_001854_intron_26_0_chr1_103427476_r	0	-
chr1	103427821	103428208	NM_001854_intron_27_0_chr1_103427822_r	0	-
chr1	103428316	103431042	NM_001854_intron_28_0_chr1_103428317_r	0	-
chr1	103431096	103435774	NM_001854_intron_29_0_chr1_103431097_r	0	-
chr1	103435828	103440385	NM_001854_intron_30_0_chr1_103435829_r	0	-
chr1	103440439	103444263	NM_001854_intron_31_0_chr1_103440440_r	0	-
chr1	103444308	103444415	NM_001854_intron_32_0_chr1_103444309_r	0	-
chr1	103444469	103444615	NM_001854_intron_33_0_chr1_103444470_r	0	-
chr1	103444660	103444937	NM_001854_intron_34_0_chr1_103444661_r	0	-
chr1	103444991	103449693	NM_001854_intron_35_0_chr1_103444992_r	0	-
chr1	103449747	103453188	NM_001854_intron_36_0_chr1_103449748_r	0	-
chr1	103453296	103455073	NM_001854_intron_37_0_chr1_103453297_r	0	-
chr1	103455127	103461419	NM_001854_intron_38_0_chr1_103455128_r	0	-
chr1	103461464	103461544	NM_001854_intron_39_0_chr1_103461465_r	0	-
chr1	103461598	103462635	NM_001854_intron_40_0_chr1_103461599_r	0	-
chr1	103462680	103463865	NM_001854_intron_41_0_chr1_103462681_r	0	-
chr1	103463919	103467480	NM_001854_intron_42_0_chr1_103463920_r	0	-
chr1	103467525	103467983	NM_001854_intron_43_0_chr1_103467526_r	0	-
chr1	103468037	103468302	NM_001854_intron_44_0_chr1_103468038_r	0	-
chr1	103468347	103468770	NM_001854_intron_45_0_chr1_103468348_r	0	-
chr1	103468824	103469999	NM_001854_intron_46_0_chr1_103468825_r	0	-
chr1	103470044	103470163	NM_001854_intron_47_0_chr1_103470045_r	0	-
chr1	103470217	103471393	NM_001854_intron_48_0_chr1_103470218_r	0	-
chr1	103471447	103471623	NM_001854_intron_49_0_chr1_103471448_r	0	-
chr1	103471677	103471817	NM_001854_intron_50_0_chr1_103471678_r	0	-
chr1	103471871	103474018	NM_001854_intron_51_0_chr1_103471872_r	0	-
chr1	103474072	103477968	NM_001854_intron_52_0_chr1_103474073_r	0	-
chr1	103478025	103480066	NM_001854_intron_53_0_chr1_103478026_r	0	-
chr1	103480150	103481223	NM_001854_intron_54_0_chr1_103480151_r	0	-
chr1	103481298	103483375	NM_001854_intron_55_0_chr1_103481299_r	0	-
chr1	103483438	103484373	NM_001854_intron_56_0_chr1_103483439_r	0	-
chr1	103484415	103487262	NM_001854_intron_57_0_chr1_103484416_r	0	-
chr1	103487325	103488297	NM_001854_intron_58_0_chr1_103487326_r	0	-
chr1	103488552	103491076	NM_001854_intron_59_0_chr1_103488553_r	0	-
chr1	103491169	103491771	NM_001854_intron_60_0_chr1_103491170_r	0	-
chr1	103491888	103496671	NM_001854_intron_61_0_chr1_103491889_r	0	-
chr1	103496800	103540173	NM_001854_intron_62_0_chr1_103496801_r	0	-
chr1	103540336	103544213	NM_001854_intron_63_0_chr1_103540337_r	0	-
chr1	103544427	103548360	NM_001854_intron_64_0_chr1_103544428_r	0	-
chr1	103548528	103573628	NM_001854_intron_65_0_chr1_103548529_r	0	-
chr1	103343721	103345238	NM_001190709_intron_0_0_chr1_103343722_r	0	-
chr1	103345472	103347252	NM_001190709_intron_1_0_chr1_103345473_r	0	-
chr1	103347321	103348754	NM_001190709_intron_2_0_chr1_103347322_r	0	-
chr1	103348867	103352362	NM_001190709_intron_3_0_chr1_103348868_r	0	-
chr1	103352612	103354132	NM_001190709_intron_4_0_chr1_103352613_r	0	-
chr1	103354186	103354278	NM_001190709_intron_5_0_chr1_103354187_r	0	-
chr1	103354314	103354421	NM_001190709_intron_6_0_chr1_103354315_r	0	-
chr1	103354475	103355010	NM_001190709_intron_7_0_chr1_103354476_r	0	-
chr1	103355118	103356006	NM_001190709_intron_8_0_chr1_103355119_r	0	-
chr1	103356060	103363680	NM_001190709_intron_9_0_chr1_103356061_r	0	-
chr1	103363734	103364221	NM_001190709_intron_10_0_chr1_103363735_r	0	-
chr1	103364329	103364496	NM_001190709_intron_11_0_chr1_103364330_r	0	-
chr1	103364550	103377714	NM_001190709_intron_12_0_chr1_103364551_r	0	-
chr1	103377768	103379192	NM_001190709_intron_13_0_chr1_103377769_r	0	-
chr1	103379246	103379907	NM_001190709_intron_14_0_chr1_103379247_r	0	-
chr1	103379961	103380259	NM_001190709_intron_15_0_chr1_103379962_r	0	-
chr1	103380367	103381186	NM_001190709_intron_16_0_chr1_103380368_r	0	-
chr1	103381240	103385866	NM_001190709_intron_17_0_chr1_103381241_r	0	-
chr1	103385920	103387073	NM_001190709_intron_18_0_chr1_103385921_r	0	-
chr1	103387127	103388891	NM_001190709_intron_19_0_chr1_103387128_r	0	-
chr1	103388945	103400004	NM_001190709_intron_20_0_chr1_103388946_r	0	-
chr1	103400112	103400615	NM_001190709_intron_21_0_chr1_103400113_r	0	-
chr1	103400669	103404590	NM_001190709_intron_22_0_chr1_103400670_r	0	-
chr1	103404644	103405882	NM_001190709_intron_23_0_chr1_103404645_r	0	-
chr1	103405990	103412404	NM_001190709_intron_24_0_chr1_103405991_r	0	-
chr1	103412512	103427421	NM_001190709_intron_25_0_chr1_103412513_r	0	-
chr1	103427475	103427731	NM_001190709_intron_26_0_chr1_103427476_r	0	-
chr1	103427821	103428208	NM_001190709_intron_27_0_chr1_103427822_r	0	-
chr1	103428316	103431042	NM_001190709_intron_28_0_chr1_103428317_r	0	-
chr1	103431096	103435774	NM_001190709_intron_29_0_chr1_103431097_r	0	-
chr1	103435828	103440385	NM_001190709_intron_30_0_chr1_103435829_r	0	-
chr1	103440439	103444263	NM_001190709_intron_31_0_chr1_103440440_r	0	-
chr1	103444308	103444415	NM_001190709_intron_32_0_chr1_103444309_r	0	-
chr1	103444469	103444615	NM_001190709_intron_33_0_chr1_103444470_r	0	-
chr1	103444660	103444937	NM_001190709_intron_34_0_chr1_103444661_r	0	-
chr1	103444991	103449693	NM_001190709_intron_35_0_chr1_103444992_r	0	-
chr1	103449747	103453188	NM_001190709_intron_36_0_chr1_103449748_r	0	-
chr1	103453296	103455073	NM_001190709_intron_37_0_chr1_103453297_r	0	-
chr1	103455127	103461419	NM_001190709_intron_38_0_chr1_103455128_r	0	-
chr1	103461464	103461544	NM_001190709_intron_39_0_chr1_103461465_r	0	-
chr1	103461598	103462635	NM_001190709_intron_40_0_chr1_103461599_r	0	-
chr1	103462680	103463865	NM_001190709_intron_41_0_chr1_103462681_r	0	-
chr1	103463919	103467480	NM_001190709_intron_42_0_chr1_103463920_r	0	-
chr1	103467525	103467983	NM_001190709_intron_43_0_chr1_103467526_r	0	-
chr1	103468037	103468302	NM_001190709_intron_44_0_chr1_103468038_r	0	-
chr1	103468347	103468770	NM_001190709_intron_45_0_chr1_103468348_r	0	-
chr1	103468824	103469999	NM_001190709_intron_46_0_chr1_103468825_r	0	-
chr1	103470044	103470163	NM_001190709_intron_47_0_chr1_103470045_r	0	-
chr1	103470217	103471393	NM_001190709_intron_48_0_chr1_103470218_r	0	-
chr1	103471447	103471623	NM_001190709_intron_49_0_chr1_103471448_r	0	-
chr1	103471677	103471817	NM_001190709_intron_50_0_chr1_103471678_r	0	-
chr1	103471871	103474018	NM_001190709_intron_51_0_chr1_103471872_r	0	-
chr1	103474072	103477968	NM_001190709_intron_52_0_chr1_103474073_r	0	-
chr1	103478025	103480066	NM_001190709_intron_53_0_chr1_103478026_r	0	-
chr1	103480150	103481223	NM_001190709_intron_54_0_chr1_103480151_r	0	-
chr1	103481298	103483375	NM_001190709_intron_55_0_chr1_103481299_r	0	-
chr1	103483438	103484373	NM_001190709_intron_56_0_chr1_103483439_r	0	-
chr1	103484415	103487262	NM_001190709_intron_57_0_chr1_103484416_r	0	-
chr1	103487325	103488297	NM_001190709_intron_58_0_chr1_103487326_r	0	-
chr1	103488552	103491076	NM_001190709_intron_59_0_chr1_103488553_r	0	-
chr1	103491169	103496671	NM_001190709_intron_60_0_chr1_103491170_r	0	-
chr1	103496800	103540173	NM_001190709_intron_61_0_chr1_103496801_r	0	-
chr1	103540336	103544213	NM_001190709_intron_62_0_chr1_103540337_r	0	-
chr1	103544427	103548360	NM_001190709_intron_63_0_chr1_103544428_r	0	-
chr1	103548528	103573628	NM_001190709_intron_64_0_chr1_103548529_r	0	-
chr1	103343721	103345238	NM_080629_intron_0_0_chr1_103343722_r	0	-
chr1	103345472	103347252	NM_080629_intron_1_0_chr1_103345473_r	0	-
chr1	103347321	103348754	NM_080629_intron_2_0_chr1_103347322_r	0	-
chr1	103348867	103352362	NM_080629_intron_3_0_chr1_103348868_r	0	-
chr1	103352612	103354132	NM_080629_intron_4_0_chr1_103352613_r	0	-
chr1	103354186	103354278	NM_080629_intron_5_0_chr1_103354187_r	0	-
chr1	103354314	103354421	NM_080629_intron_6_0_chr1_103354315_r	0	-
chr1	103354475	103355010	NM_080629_intron_7_0_chr1_103354476_r	0	-
chr1	103355118	103356006	NM_080629_intron_8_0_chr1_103355119_r	0	-
chr1	103356060	103363680	NM_080629_intron_9_0_chr1_103356061_r	0	-
chr1	103363734	103364221	NM_080629_intron_10_0_chr1_103363735_r	0	-
chr1	103364329	103364496	NM_080629_intron_11_0_chr1_103364330_r	0	-
chr1	103364550	103377714	NM_080629_intron_12_0_chr1_103364551_r	0	-
chr1	103377768	103379192	NM_080629_intron_13_0_chr1_103377769_r	0	-
chr1	103379246	103379907	NM_080629_intron_14_0_chr1_103379247_r	0	-
chr1	103379961	103380259	NM_080629_intron_15_0_chr1_103379962_r	0	-
chr1	103380367	103381186	NM_080629_intron_16_0_chr1_103380368_r	0	-
chr1	103381240	103385866	NM_080629_intron_17_0_chr1_103381241_r	0	-
chr1	103385920	103387073	NM_080629_intron_18_0_chr1_103385921_r	0	-
chr1	103387127	103388891	NM_080629_intron_19_0_chr1_103387128_r	0	-
chr1	103388945	103400004	NM_080629_intron_20_0_chr1_103388946_r	0	-
chr1	103400112	103400615	NM_080629_intron_21_0_chr1_103400113_r	0	-
chr1	103400669	103404590	NM_080629_intron_22_0_chr1_103400670_r	0	-
chr1	103404644	103405882	NM_080629_intron_23_0_chr1_103404645_r	0	-
chr1	103405990	103412404	NM_080629_intron_24_0_chr1_103405991_r	0	-
chr1	103412512	103427421	NM_080629_intron_25_0_chr1_103412513_r	0	-
chr1	103427475	103427731	NM_080629_intron_26_0_chr1_103427476_r	0	-
chr1	103427821	103428208	NM_080629_intron_27_0_chr1_103427822_r	0	-
chr1	103428316	103431042	NM_080629_intron_28_0_chr1_103428317_r	0	-
chr1	103431096	103435774	NM_080629_intron_29_0_chr1_103431097_r	0	-
chr1	103435828	103440385	NM_080629_intron_30_0_chr1_103435829_r	0	-
chr1	103440439	103444263	NM_080629_intron_31_0_chr1_103440440_r	0	-
chr1	103444308	103444415	NM_080629_intron_32_0_chr1_103444309_r	0	-
chr1	103444469	103444615	NM_080629_intron_33_0_chr1_103444470_r	0	-
chr1	103444660	103444937	NM_080629_intron_34_0_chr1_103444661_r	0	-
chr1	103444991	103449693	NM_080629_intron_35_0_chr1_103444992_r	0	-
chr1	103449747	103453188	NM_080629_intron_36_0_chr1_103449748_r	0	-
chr1	103453296	103455073	NM_080629_intron_37_0_chr1_103453297_r	0	-
chr1	103455127	103461419	NM_080629_intron_38_0_chr1_103455128_r	0	-
chr1	103461464	103461544	NM_080629_intron_39_0_chr1_103461465_r	0	-
chr1	103461598	103462635	NM_080629_intron_40_0_chr1_103461599_r	0	-
chr1	103462680	103463865	NM_080629_intron_41_0_chr1_103462681_r	0	-
chr1	103463919	103467480	NM_080629_intron_42_0_chr1_103463920_r	0	-
chr1	103467525	103467983	NM_080629_intron_43_0_chr1_103467526_r	0	-
chr1	103468037	103468302	NM_080629_intron_44_0_chr1_103468038_r	0	-
chr1	103468347	103468770	NM_080629_intron_45_0_chr1_103468348_r	0	-
chr1	103468824	103469999	NM_080629_intron_46_0_chr1_103468825_r	0	-
chr1	103470044	103470163	NM_080629_intron_47_0_chr1_103470045_r	0	-
chr1	103470217	103471393	NM_080629_intron_48_0_chr1_103470218_r	0	-
chr1	103471447	103471623	NM_080629_intron_49_0_chr1_103471448_r	0	-
chr1	103471677	103471817	NM_080629_intron_50_0_chr1_103471678_r	0	-
chr1	103471871	103474018	NM_080629_intron_51_0_chr1_103471872_r	0	-
chr1	103474072	103477968	NM_080629_intron_52_0_chr1_103474073_r	0	-
chr1	103478025	103480066	NM_080629_intron_53_0_chr1_103478026_r	0	-
chr1	103480150	103481223	NM_080629_intron_54_0_chr1_103480151_r	0	-
chr1	103481298	103483375	NM_080629_intron_55_0_chr1_103481299_r	0	-
chr1	103483438	103484373	NM_080629_intron_56_0_chr1_103483439_r	0	-
chr1	103484415	103487262	NM_080629_intron_57_0_chr1_103484416_r	0	-
chr1	103487325	103488297	NM_080629_intron_58_0_chr1_103487326_r	0	-
chr1	103488552	103491076	NM_080629_intron_59_0_chr1_103488553_r	0	-
chr1	103491169	103491355	NM_080629_intron_60_0_chr1_103491170_r	0	-
chr1	103491508	103496671	NM_080629_intron_61_0_chr1_103491509_r	0	-
chr1	103496800	103540173	NM_080629_intron_62_0_chr1_103496801_r	0	-
chr1	103540336	103544213	NM_080629_intron_63_0_chr1_103540337_r	0	-
chr1	103544427	103548360	NM_080629_intron_64_0_chr1_103544428_r	0	-
chr1	103548528	103573628	NM_080629_intron_65_0_chr1_103548529_r	0	-
chr1	103343721	103345238	NM_080630_intron_0_0_chr1_103343722_r	0	-
chr1	103345472	103347252	NM_080630_intron_1_0_chr1_103345473_r	0	-
chr1	103347321	103348754	NM_080630_intron_2_0_chr1_103347322_r	0	-
chr1	103348867	103352362	NM_080630_intron_3_0_chr1_103348868_r	0	-
chr1	103352612	103354132	NM_080630_intron_4_0_chr1_103352613_r	0	-
chr1	103354186	103354278	NM_080630_intron_5_0_chr1_103354187_r	0	-
chr1	103354314	103354421	NM_080630_intron_6_0_chr1_103354315_r	0	-
chr1	103354475	103355010	NM_080630_intron_7_0_chr1_103354476_r	0	-
chr1	103355118	103356006	NM_080630_intron_8_0_chr1_103355119_r	0	-
chr1	103356060	103363680	NM_080630_intron_9_0_chr1_103356061_r	0	-
chr1	103363734	103364221	NM_080630_intron_10_0_chr1_103363735_r	0	-
chr1	103364329	103364496	NM_080630_intron_11_0_chr1_103364330_r	0	-
chr1	103364550	103377714	NM_080630_intron_12_0_chr1_103364551_r	0	-
chr1	103377768	103379192	NM_080630_intron_13_0_chr1_103377769_r	0	-
chr1	103379246	103379907	NM_080630_intron_14_0_chr1_103379247_r	0	-
chr1	103379961	103380259	NM_080630_intron_15_0_chr1_103379962_r	0	-
chr1	103380367	103381186	NM_080630_intron_16_0_chr1_103380368_r	0	-
chr1	103381240	103385866	NM_080630_intron_17_0_chr1_103381241_r	0	-
chr1	103385920	103387073	NM_080630_intron_18_0_chr1_103385921_r	0	-
chr1	103387127	103388891	NM_080630_intron_19_0_chr1_103387128_r	0	-
chr1	103388945	103400004	NM_080630_intron_20_0_chr1_103388946_r	0	-
chr1	103400112	103400615	NM_080630_intron_21_0_chr1_103400113_r	0	-
chr1	103400669	103404590	NM_080630_intron_22_0_chr1_103400670_r	0	-
chr1	103404644	103405882	NM_080630_intron_23_0_chr1_103404645_r	0	-
chr1	103405990	103412404	NM_080630_intron_24_0_chr1_103405991_r	0	-
chr1	103412512	103427421	NM_080630_intron_25_0_chr1_103412513_r	0	-
chr1	103427475	103427731	NM_080630_intron_26_0_chr1_103427476_r	0	-
chr1	103427821	103428208	NM_080630_intron_27_0_chr1_103427822_r	0	-
chr1	103428316	103431042	NM_080630_intron_28_0_chr1_103428317_r	0	-
chr1	103431096	103435774	NM_080630_intron_29_0_chr1_103431097_r	0	-
chr1	103435828	103440385	NM_080630_intron_30_0_chr1_103435829_r	0	-
chr1	103440439	103444263	NM_080630_intron_31_0_chr1_103440440_r	0	-
chr1	103444308	103444415	NM_080630_intron_32_0_chr1_103444309_r	0	-
chr1	103444469	103444615	NM_080630_intron_33_0_chr1_103444470_r	0	-
chr1	103444660	103444937	NM_080630_intron_34_0_chr1_103444661_r	0	-
chr1	103444991	103449693	NM_080630_intron_35_0_chr1_103444992_r	0	-
chr1	103449747	103453188	NM_080630_intron_36_0_chr1_103449748_r	0	-
chr1	103453296	103455073	NM_080630_intron_37_0_chr1_103453297_r	0	-
chr1	103455127	103461419	NM_080630_intron_38_0_chr1_103455128_r	0	-
chr1	103461464	103461544	NM_080630_intron_39_0_chr1_103461465_r	0	-
chr1	103461598	103462635	NM_080630_intron_40_0_chr1_103461599_r	0	-
chr1	103462680	103463865	NM_080630_intron_41_0_chr1_103462681_r	0	-
chr1	103463919	103467480	NM_080630_intron_42_0_chr1_103463920_r	0	-
chr1	103467525	103467983	NM_080630_intron_43_0_chr1_103467526_r	0	-
chr1	103468037	103468302	NM_080630_intron_44_0_chr1_103468038_r	0	-
chr1	103468347	103468770	NM_080630_intron_45_0_chr1_103468348_r	0	-
chr1	103468824	103469999	NM_080630_intron_46_0_chr1_103468825_r	0	-
chr1	103470044	103470163	NM_080630_intron_47_0_chr1_103470045_r	0	-
chr1	103470217	103471393	NM_080630_intron_48_0_chr1_103470218_r	0	-
chr1	103471447	103471623	NM_080630_intron_49_0_chr1_103471448_r	0	-
chr1	103471677	103471817	NM_080630_intron_50_0_chr1_103471678_r	0	-
chr1	103471871	103474018	NM_080630_intron_51_0_chr1_103471872_r	0	-
chr1	103474072	103477968	NM_080630_intron_52_0_chr1_103474073_r	0	-
chr1	103478025	103480066	NM_080630_intron_53_0_chr1_103478026_r	0	-
chr1	103480150	103481223	NM_080630_intron_54_0_chr1_103480151_r	0	-
chr1	103481298	103483375	NM_080630_intron_55_0_chr1_103481299_r	0	-
chr1	103483438	103484373	NM_080630_intron_56_0_chr1_103483439_r	0	-
chr1	103484415	103487262	NM_080630_intron_57_0_chr1_103484416_r	0	-
chr1	103487325	103491771	NM_080630_intron_58_0_chr1_103487326_r	0	-
chr1	103491888	103496671	NM_080630_intron_59_0_chr1_103491889_r	0	-
chr1	103496800	103540173	NM_080630_intron_60_0_chr1_103496801_r	0	-
chr1	103540336	103544213	NM_080630_intron_61_0_chr1_103540337_r	0	-
chr1	103544427	103548360	NM_080630_intron_62_0_chr1_103544428_r	0	-
chr1	103548528	103573628	NM_080630_intron_63_0_chr1_103548529_r	0	-
chr1	104068884	104070316	NM_017619_intron_0_0_chr1_104068885_f	0	+
chr1	104070364	104076360	NM_017619_intron_1_0_chr1_104070365_f	0	+
chr1	104076479	104077395	NM_017619_intron_2_0_chr1_104076480_f	0	+
chr1	104077479	104077951	NM_017619_intron_3_0_chr1_104077480_f	0	+
chr1	104078063	104078747	NM_017619_intron_4_0_chr1_104078064_f	0	+
chr1	104078816	104079963	NM_017619_intron_5_0_chr1_104078817_f	0	+
chr1	104080106	104083971	NM_017619_intron_6_0_chr1_104080107_f	0	+
chr1	104084097	104085917	NM_017619_intron_7_0_chr1_104084098_f	0	+
chr1	104086069	104087562	NM_017619_intron_8_0_chr1_104086070_f	0	+
chr1	104087724	104088869	NM_017619_intron_9_0_chr1_104087725_f	0	+
chr1	104088964	104089598	NM_017619_intron_10_0_chr1_104088965_f	0	+
chr1	104089657	104093562	NM_017619_intron_11_0_chr1_104089658_f	0	+
chr1	104093695	104094342	NM_017619_intron_12_0_chr1_104093696_f	0	+
chr1	104094414	104097655	NM_017619_intron_13_0_chr1_104094415_f	0	+
chr1	104198550	104198906	NM_004038_intron_0_0_chr1_104198551_f	0	+
chr1	104199120	104199465	NM_004038_intron_1_0_chr1_104199121_f	0	+
chr1	104199612	104200415	NM_004038_intron_2_0_chr1_104199613_f	0	+
chr1	104200613	104201061	NM_004038_intron_3_0_chr1_104200614_f	0	+
chr1	104201292	104202031	NM_004038_intron_4_0_chr1_104201293_f	0	+
chr1	104202165	104202981	NM_004038_intron_5_0_chr1_104202166_f	0	+
chr1	104203104	104203198	NM_004038_intron_6_0_chr1_104203105_f	0	+
chr1	104203298	104205278	NM_004038_intron_7_0_chr1_104203299_f	0	+
chr1	104205397	104205507	NM_004038_intron_8_0_chr1_104205398_f	0	+
chr1	104205633	104206952	NM_004038_intron_9_0_chr1_104205634_f	0	+
chr1	104198308	104198906	NM_001346780_intron_0_0_chr1_104198309_f	0	+
chr1	104199120	104199465	NM_001346780_intron_1_0_chr1_104199121_f	0	+
chr1	104199612	104200415	NM_001346780_intron_2_0_chr1_104199613_f	0	+
chr1	104200613	104201061	NM_001346780_intron_3_0_chr1_104200614_f	0	+
chr1	104201292	104202031	NM_001346780_intron_4_0_chr1_104201293_f	0	+
chr1	104202165	104202981	NM_001346780_intron_5_0_chr1_104202166_f	0	+
chr1	104203104	104203198	NM_001346780_intron_6_0_chr1_104203105_f	0	+
chr1	104203298	104205278	NM_001346780_intron_7_0_chr1_104203299_f	0	+
chr1	104205397	104205507	NM_001346780_intron_8_0_chr1_104205398_f	0	+
chr1	104205633	104206952	NM_001346780_intron_9_0_chr1_104205634_f	0	+
chr1	104198550	104198906	NM_001008219_intron_0_0_chr1_104198551_f	0	+
chr1	104199120	104199465	NM_001008219_intron_1_0_chr1_104199121_f	0	+
chr1	104199612	104200415	NM_001008219_intron_2_0_chr1_104199613_f	0	+
chr1	104200613	104201061	NM_001008219_intron_3_0_chr1_104200614_f	0	+
chr1	104201292	104202031	NM_001008219_intron_4_0_chr1_104201293_f	0	+
chr1	104202165	104202981	NM_001008219_intron_5_0_chr1_104202166_f	0	+
chr1	104203104	104203198	NM_001008219_intron_6_0_chr1_104203105_f	0	+
chr1	104203298	104205278	NM_001008219_intron_7_0_chr1_104203299_f	0	+
chr1	104205397	104205507	NM_001008219_intron_8_0_chr1_104205398_f	0	+
chr1	104205633	104206952	NM_001008219_intron_9_0_chr1_104205634_f	0	+
chr1	104198550	104198906	NM_001008218_intron_0_0_chr1_104198551_f	0	+
chr1	104199120	104199465	NM_001008218_intron_1_0_chr1_104199121_f	0	+
chr1	104199612	104200415	NM_001008218_intron_2_0_chr1_104199613_f	0	+
chr1	104200613	104201061	NM_001008218_intron_3_0_chr1_104200614_f	0	+
chr1	104201292	104202031	NM_001008218_intron_4_0_chr1_104201293_f	0	+
chr1	104202165	104202981	NM_001008218_intron_5_0_chr1_104202166_f	0	+
chr1	104203104	104203198	NM_001008218_intron_6_0_chr1_104203105_f	0	+
chr1	104203298	104205278	NM_001008218_intron_7_0_chr1_104203299_f	0	+
chr1	104205397	104205507	NM_001008218_intron_8_0_chr1_104205398_f	0	+
chr1	104205633	104206952	NM_001008218_intron_9_0_chr1_104205634_f	0	+
chr1	104198308	104198906	NM_001008221_intron_0_0_chr1_104198309_f	0	+
chr1	104199120	104199465	NM_001008221_intron_1_0_chr1_104199121_f	0	+
chr1	104199612	104200415	NM_001008221_intron_2_0_chr1_104199613_f	0	+
chr1	104200613	104201061	NM_001008221_intron_3_0_chr1_104200614_f	0	+
chr1	104201292	104202031	NM_001008221_intron_4_0_chr1_104201293_f	0	+
chr1	104202165	104202981	NM_001008221_intron_5_0_chr1_104202166_f	0	+
chr1	104203104	104203198	NM_001008221_intron_6_0_chr1_104203105_f	0	+
chr1	104203298	104205278	NM_001008221_intron_7_0_chr1_104203299_f	0	+
chr1	104205397	104205507	NM_001008221_intron_8_0_chr1_104205398_f	0	+
chr1	104205633	104206952	NM_001008221_intron_9_0_chr1_104205634_f	0	+
chr1	106470336	106531071	NR_146609_intron_0_0_chr1_106470337_r	0	-
chr1	106531129	106534787	NR_146609_intron_1_0_chr1_106531130_r	0	-
chr1	106534966	106565703	NR_146609_intron_2_0_chr1_106534967_r	0	-
chr1	106565834	106569824	NR_146609_intron_3_0_chr1_106565835_r	0	-
chr1	106569904	106570427	NR_146609_intron_4_0_chr1_106569905_r	0	-
chr1	108507126	108536126	NR_046653_intron_0_0_chr1_108507127_f	0	+
chr1	108536257	108536803	NR_046653_intron_1_0_chr1_108536258_f	0	+
chr1	108115994	108116668	NM_006113_intron_0_0_chr1_108115995_r	0	-
chr1	108116820	108138833	NM_006113_intron_1_0_chr1_108116821_r	0	-
chr1	108138963	108145018	NM_006113_intron_2_0_chr1_108138964_r	0	-
chr1	108145106	108145668	NM_006113_intron_3_0_chr1_108145107_r	0	-
chr1	108145785	108152552	NM_006113_intron_4_0_chr1_108145786_r	0	-
chr1	108152587	108160188	NM_006113_intron_5_0_chr1_108152588_r	0	-
chr1	108160254	108185240	NM_006113_intron_6_0_chr1_108160255_r	0	-
chr1	108185377	108226109	NM_006113_intron_7_0_chr1_108185378_r	0	-
chr1	108226155	108231002	NM_006113_intron_8_0_chr1_108226156_r	0	-
chr1	108231028	108247171	NM_006113_intron_9_0_chr1_108231029_r	0	-
chr1	108247272	108247581	NM_006113_intron_10_0_chr1_108247273_r	0	-
chr1	108247683	108291589	NM_006113_intron_11_0_chr1_108247684_r	0	-
chr1	108291699	108292083	NM_006113_intron_12_0_chr1_108291700_r	0	-
chr1	108292216	108293738	NM_006113_intron_13_0_chr1_108292217_r	0	-
chr1	108293824	108298048	NM_006113_intron_14_0_chr1_108293825_r	0	-
chr1	108298135	108299882	NM_006113_intron_15_0_chr1_108298136_r	0	-
chr1	108299951	108303405	NM_006113_intron_16_0_chr1_108299952_r	0	-
chr1	108303501	108307697	NM_006113_intron_17_0_chr1_108303502_r	0	-
chr1	108307797	108309068	NM_006113_intron_18_0_chr1_108307798_r	0	-
chr1	108309172	108311062	NM_006113_intron_19_0_chr1_108309173_r	0	-
chr1	108311131	108313257	NM_006113_intron_20_0_chr1_108311132_r	0	-
chr1	108313350	108315356	NM_006113_intron_21_0_chr1_108313351_r	0	-
chr1	108315465	108319852	NM_006113_intron_22_0_chr1_108315466_r	0	-
chr1	108319918	108322055	NM_006113_intron_23_0_chr1_108319919_r	0	-
chr1	108322114	108417522	NM_006113_intron_24_0_chr1_108322115_r	0	-
chr1	108417639	108507287	NM_006113_intron_25_0_chr1_108417640_r	0	-
chr1	108115994	108116668	NM_001079874_intron_0_0_chr1_108115995_r	0	-
chr1	108116820	108138833	NM_001079874_intron_1_0_chr1_108116821_r	0	-
chr1	108138963	108145018	NM_001079874_intron_2_0_chr1_108138964_r	0	-
chr1	108145106	108145668	NM_001079874_intron_3_0_chr1_108145107_r	0	-
chr1	108145785	108152552	NM_001079874_intron_4_0_chr1_108145786_r	0	-
chr1	108152587	108160188	NM_001079874_intron_5_0_chr1_108152588_r	0	-
chr1	108160254	108185240	NM_001079874_intron_6_0_chr1_108160255_r	0	-
chr1	108185377	108226109	NM_001079874_intron_7_0_chr1_108185378_r	0	-
chr1	108226155	108231002	NM_001079874_intron_8_0_chr1_108226156_r	0	-
chr1	109656958	109704515	NM_020775_intron_0_0_chr1_109656959_f	0	+
chr1	109704636	109707120	NM_020775_intron_1_0_chr1_109704637_f	0	+
chr1	109707313	109714487	NM_020775_intron_2_0_chr1_109707314_f	0	+
chr1	109714635	109715109	NM_020775_intron_3_0_chr1_109714636_f	0	+
chr1	109715190	109716095	NM_020775_intron_4_0_chr1_109715191_f	0	+
chr1	109716201	109716309	NM_020775_intron_5_0_chr1_109716202_f	0	+
chr1	109716459	109727666	NM_020775_intron_6_0_chr1_109716460_f	0	+
chr1	109727755	109730798	NM_020775_intron_7_0_chr1_109727756_f	0	+
chr1	109730976	109731687	NM_020775_intron_8_0_chr1_109730977_f	0	+
chr1	109731816	109732213	NM_020775_intron_9_0_chr1_109731817_f	0	+
chr1	109732304	109733987	NM_020775_intron_10_0_chr1_109732305_f	0	+
chr1	109734093	109734347	NM_020775_intron_11_0_chr1_109734094_f	0	+
chr1	109734485	109735232	NM_020775_intron_12_0_chr1_109734486_f	0	+
chr1	109735496	109737042	NM_020775_intron_13_0_chr1_109735497_f	0	+
chr1	109737216	109740095	NM_020775_intron_14_0_chr1_109737217_f	0	+
chr1	109740276	109740600	NM_020775_intron_15_0_chr1_109740277_f	0	+
chr1	109740697	109741194	NM_020775_intron_16_0_chr1_109740698_f	0	+
chr1	109741296	109742475	NM_020775_intron_17_0_chr1_109741297_f	0	+
chr1	109742602	109742680	NM_020775_intron_18_0_chr1_109742603_f	0	+
chr1	109742859	109743356	NM_020775_intron_19_0_chr1_109742860_f	0	+
chr1	109743522	109745565	NM_020775_intron_20_0_chr1_109743523_f	0	+
chr1	109835210	109836827	NM_001265613_intron_0_0_chr1_109835211_r	0	-
chr1	109836871	109837732	NM_001265613_intron_1_0_chr1_109836872_r	0	-
chr1	109837919	109838855	NM_001265613_intron_2_0_chr1_109837920_r	0	-
chr1	109838992	109839404	NM_001265613_intron_3_0_chr1_109838993_r	0	-
chr1	109839564	109839671	NM_001265613_intron_4_0_chr1_109839565_r	0	-
chr1	109839811	109840112	NM_001265613_intron_5_0_chr1_109839812_r	0	-
chr1	109840239	109840790	NM_001265613_intron_6_0_chr1_109840240_r	0	-
chr1	109840879	109849468	NM_001265613_intron_7_0_chr1_109840880_r	0	-
chr1	109419850	109427896	NM_001321039_intron_0_0_chr1_109419851_f	0	+
chr1	109428200	109439485	NM_001321039_intron_1_0_chr1_109428201_f	0	+
chr1	109439707	109440113	NM_001321039_intron_2_0_chr1_109439708_f	0	+
chr1	109440249	109440580	NM_001321039_intron_3_0_chr1_109440250_f	0	+
chr1	109440723	109441263	NM_001321039_intron_4_0_chr1_109440724_f	0	+
chr1	109441387	109441500	NM_001321039_intron_5_0_chr1_109441388_f	0	+
chr1	109441616	109444411	NM_001321039_intron_6_0_chr1_109441617_f	0	+
chr1	109444567	109445747	NM_001321039_intron_7_0_chr1_109444568_f	0	+
chr1	109445856	109446746	NM_001321039_intron_8_0_chr1_109445857_f	0	+
chr1	109446876	109456959	NM_001321039_intron_9_0_chr1_109446877_f	0	+
chr1	109457030	109461234	NM_001321039_intron_10_0_chr1_109457031_f	0	+
chr1	109461411	109465038	NM_001321039_intron_11_0_chr1_109461412_f	0	+
chr1	109465198	109466621	NM_001321039_intron_12_0_chr1_109465199_f	0	+
chr1	109466836	109472322	NM_001321039_intron_13_0_chr1_109466837_f	0	+
chr1	109472597	109473934	NM_001321039_intron_14_0_chr1_109472598_f	0	+
chr1	109289408	109294878	NM_007269_intron_0_0_chr1_109289409_f	0	+
chr1	109294928	109295684	NM_007269_intron_1_0_chr1_109294929_f	0	+
chr1	109295766	109299311	NM_007269_intron_2_0_chr1_109295767_f	0	+
chr1	109299388	109301131	NM_007269_intron_3_0_chr1_109299389_f	0	+
chr1	109301210	109302606	NM_007269_intron_4_0_chr1_109301211_f	0	+
chr1	109302707	109315286	NM_007269_intron_5_0_chr1_109302708_f	0	+
chr1	109315441	109318954	NM_007269_intron_6_0_chr1_109315442_f	0	+
chr1	109319045	109321907	NM_007269_intron_7_0_chr1_109319046_f	0	+
chr1	109322032	109325043	NM_007269_intron_8_0_chr1_109322033_f	0	+
chr1	109325139	109325270	NM_007269_intron_9_0_chr1_109325140_f	0	+
chr1	109325328	109336203	NM_007269_intron_10_0_chr1_109325329_f	0	+
chr1	109336269	109337448	NM_007269_intron_11_0_chr1_109336270_f	0	+
chr1	109337529	109338855	NM_007269_intron_12_0_chr1_109337530_f	0	+
chr1	109338994	109339241	NM_007269_intron_13_0_chr1_109338995_f	0	+
chr1	109339348	109340766	NM_007269_intron_14_0_chr1_109339349_f	0	+
chr1	109340859	109342841	NM_007269_intron_15_0_chr1_109340860_f	0	+
chr1	109342927	109350022	NM_007269_intron_16_0_chr1_109342928_f	0	+
chr1	109350171	109351404	NM_007269_intron_17_0_chr1_109350172_f	0	+
chr1	109514194	109517157	NM_001142550_intron_0_0_chr1_109514195_r	0	-
chr1	109517376	109524354	NM_001142550_intron_1_0_chr1_109517377_r	0	-
chr1	109524486	109525230	NM_001142550_intron_2_0_chr1_109524487_r	0	-
chr1	109525401	109525903	NM_001142550_intron_3_0_chr1_109525402_r	0	-
chr1	109526073	109529144	NM_001142550_intron_4_0_chr1_109526074_r	0	-
chr1	109529302	109533875	NM_001142550_intron_5_0_chr1_109529303_r	0	-
chr1	109533951	109538201	NM_001142550_intron_6_0_chr1_109533952_r	0	-
chr1	109538459	109544845	NM_001142550_intron_7_0_chr1_109538460_r	0	-
chr1	109545024	109547213	NM_001142550_intron_8_0_chr1_109545025_r	0	-
chr1	109547340	109553537	NM_001142550_intron_9_0_chr1_109547341_r	0	-
chr1	109554340	109556441	NM_001142550_intron_10_0_chr1_109554341_r	0	-
chr1	109556547	109560139	NM_001142550_intron_11_0_chr1_109556548_r	0	-
chr1	109560223	109565976	NM_001142550_intron_12_0_chr1_109560224_r	0	-
chr1	109566143	109584483	NM_001142550_intron_13_0_chr1_109566144_r	0	-
chr1	109419850	109427896	NM_013296_intron_0_0_chr1_109419851_f	0	+
chr1	109428200	109439485	NM_013296_intron_1_0_chr1_109428201_f	0	+
chr1	109439707	109440113	NM_013296_intron_2_0_chr1_109439708_f	0	+
chr1	109440249	109440580	NM_013296_intron_3_0_chr1_109440250_f	0	+
chr1	109440723	109441263	NM_013296_intron_4_0_chr1_109440724_f	0	+
chr1	109441387	109441500	NM_013296_intron_5_0_chr1_109441388_f	0	+
chr1	109441616	109444411	NM_013296_intron_6_0_chr1_109441617_f	0	+
chr1	109444567	109445747	NM_013296_intron_7_0_chr1_109444568_f	0	+
chr1	109445856	109446746	NM_013296_intron_8_0_chr1_109445857_f	0	+
chr1	109446876	109456959	NM_013296_intron_9_0_chr1_109446877_f	0	+
chr1	109457030	109461234	NM_013296_intron_10_0_chr1_109457031_f	0	+
chr1	109461411	109465038	NM_013296_intron_11_0_chr1_109461412_f	0	+
chr1	109465198	109466621	NM_013296_intron_12_0_chr1_109465199_f	0	+
chr1	109466836	109472322	NM_013296_intron_13_0_chr1_109466837_f	0	+
chr1	109514194	109517157	NM_014969_intron_0_0_chr1_109514195_r	0	-
chr1	109517376	109524354	NM_014969_intron_1_0_chr1_109517377_r	0	-
chr1	109524486	109525230	NM_014969_intron_2_0_chr1_109524487_r	0	-
chr1	109525401	109525903	NM_014969_intron_3_0_chr1_109525402_r	0	-
chr1	109526073	109529144	NM_014969_intron_4_0_chr1_109526074_r	0	-
chr1	109529302	109533875	NM_014969_intron_5_0_chr1_109529303_r	0	-
chr1	109533951	109538201	NM_014969_intron_6_0_chr1_109533952_r	0	-
chr1	109538459	109544845	NM_014969_intron_7_0_chr1_109538460_r	0	-
chr1	109545024	109547213	NM_014969_intron_8_0_chr1_109545025_r	0	-
chr1	109547340	109553537	NM_014969_intron_9_0_chr1_109547341_r	0	-
chr1	109554340	109556462	NM_014969_intron_10_0_chr1_109554341_r	0	-
chr1	109556547	109560139	NM_014969_intron_11_0_chr1_109556548_r	0	-
chr1	109560223	109565976	NM_014969_intron_12_0_chr1_109560224_r	0	-
chr1	109566143	109584483	NM_014969_intron_13_0_chr1_109566144_r	0	-
chr1	109419850	109428128	NM_001321038_intron_0_0_chr1_109419851_f	0	+
chr1	109428200	109439485	NM_001321038_intron_1_0_chr1_109428201_f	0	+
chr1	109439707	109440113	NM_001321038_intron_2_0_chr1_109439708_f	0	+
chr1	109440249	109440580	NM_001321038_intron_3_0_chr1_109440250_f	0	+
chr1	109440723	109441263	NM_001321038_intron_4_0_chr1_109440724_f	0	+
chr1	109441387	109441500	NM_001321038_intron_5_0_chr1_109441388_f	0	+
chr1	109441616	109444411	NM_001321038_intron_6_0_chr1_109441617_f	0	+
chr1	109444567	109445747	NM_001321038_intron_7_0_chr1_109444568_f	0	+
chr1	109445856	109446746	NM_001321038_intron_8_0_chr1_109445857_f	0	+
chr1	109446876	109456959	NM_001321038_intron_9_0_chr1_109446877_f	0	+
chr1	109457030	109461234	NM_001321038_intron_10_0_chr1_109457031_f	0	+
chr1	109461411	109465038	NM_001321038_intron_11_0_chr1_109461412_f	0	+
chr1	109465198	109466621	NM_001321038_intron_12_0_chr1_109465199_f	0	+
chr1	109466836	109472322	NM_001321038_intron_13_0_chr1_109466837_f	0	+
chr1	109514194	109517157	NM_001142551_intron_0_0_chr1_109514195_r	0	-
chr1	109517376	109524354	NM_001142551_intron_1_0_chr1_109517377_r	0	-
chr1	109524486	109525230	NM_001142551_intron_2_0_chr1_109524487_r	0	-
chr1	109525401	109525903	NM_001142551_intron_3_0_chr1_109525402_r	0	-
chr1	109526073	109529144	NM_001142551_intron_4_0_chr1_109526074_r	0	-
chr1	109529302	109533875	NM_001142551_intron_5_0_chr1_109529303_r	0	-
chr1	109533951	109538201	NM_001142551_intron_6_0_chr1_109533952_r	0	-
chr1	109538459	109544845	NM_001142551_intron_7_0_chr1_109538460_r	0	-
chr1	109545024	109547213	NM_001142551_intron_8_0_chr1_109545025_r	0	-
chr1	109547337	109553537	NM_001142551_intron_9_0_chr1_109547338_r	0	-
chr1	109554340	109556462	NM_001142551_intron_10_0_chr1_109554341_r	0	-
chr1	109556547	109560139	NM_001142551_intron_11_0_chr1_109556548_r	0	-
chr1	109560223	109565976	NM_001142551_intron_12_0_chr1_109560224_r	0	-
chr1	109566143	109584483	NM_001142551_intron_13_0_chr1_109566144_r	0	-
chr1	109656958	109704515	NM_001267048_intron_0_0_chr1_109656959_f	0	+
chr1	109704636	109707120	NM_001267048_intron_1_0_chr1_109704637_f	0	+
chr1	109707313	109714487	NM_001267048_intron_2_0_chr1_109707314_f	0	+
chr1	109714635	109715109	NM_001267048_intron_3_0_chr1_109714636_f	0	+
chr1	109715190	109716095	NM_001267048_intron_4_0_chr1_109715191_f	0	+
chr1	109716179	109730798	NM_001267048_intron_5_0_chr1_109716180_f	0	+
chr1	109730976	109731687	NM_001267048_intron_6_0_chr1_109730977_f	0	+
chr1	109731816	109732213	NM_001267048_intron_7_0_chr1_109731817_f	0	+
chr1	109732304	109733987	NM_001267048_intron_8_0_chr1_109732305_f	0	+
chr1	109734093	109734347	NM_001267048_intron_9_0_chr1_109734094_f	0	+
chr1	109734485	109735232	NM_001267048_intron_10_0_chr1_109734486_f	0	+
chr1	109735496	109737042	NM_001267048_intron_11_0_chr1_109735497_f	0	+
chr1	109737216	109740095	NM_001267048_intron_12_0_chr1_109737217_f	0	+
chr1	109740276	109740600	NM_001267048_intron_13_0_chr1_109740277_f	0	+
chr1	109740697	109741194	NM_001267048_intron_14_0_chr1_109740698_f	0	+
chr1	109741296	109742475	NM_001267048_intron_15_0_chr1_109741297_f	0	+
chr1	109742602	109742680	NM_001267048_intron_16_0_chr1_109742603_f	0	+
chr1	109742859	109743356	NM_001267048_intron_17_0_chr1_109742860_f	0	+
chr1	109743522	109745565	NM_001267048_intron_18_0_chr1_109743523_f	0	+
chr1	109656958	109707120	NM_001284352_intron_0_0_chr1_109656959_f	0	+
chr1	109707313	109714487	NM_001284352_intron_1_0_chr1_109707314_f	0	+
chr1	109714635	109715109	NM_001284352_intron_2_0_chr1_109714636_f	0	+
chr1	109715190	109716095	NM_001284352_intron_3_0_chr1_109715191_f	0	+
chr1	109716201	109716309	NM_001284352_intron_4_0_chr1_109716202_f	0	+
chr1	109716459	109727666	NM_001284352_intron_5_0_chr1_109716460_f	0	+
chr1	109727755	109730798	NM_001284352_intron_6_0_chr1_109727756_f	0	+
chr1	109730976	109731687	NM_001284352_intron_7_0_chr1_109730977_f	0	+
chr1	109731816	109732213	NM_001284352_intron_8_0_chr1_109731817_f	0	+
chr1	109732304	109733987	NM_001284352_intron_9_0_chr1_109732305_f	0	+
chr1	109734093	109734347	NM_001284352_intron_10_0_chr1_109734094_f	0	+
chr1	109734485	109735232	NM_001284352_intron_11_0_chr1_109734486_f	0	+
chr1	109735496	109737042	NM_001284352_intron_12_0_chr1_109735497_f	0	+
chr1	109737216	109740095	NM_001284352_intron_13_0_chr1_109737217_f	0	+
chr1	109740276	109740600	NM_001284352_intron_14_0_chr1_109740277_f	0	+
chr1	109740697	109741194	NM_001284352_intron_15_0_chr1_109740698_f	0	+
chr1	109741296	109742475	NM_001284352_intron_16_0_chr1_109741297_f	0	+
chr1	109742602	109742680	NM_001284352_intron_17_0_chr1_109742603_f	0	+
chr1	109742859	109743356	NM_001284352_intron_18_0_chr1_109742860_f	0	+
chr1	109743522	109745534	NM_001284352_intron_19_0_chr1_109743523_f	0	+
chr1	109835210	109836827	NM_001010985_intron_0_0_chr1_109835211_r	0	-
chr1	109836871	109837732	NM_001010985_intron_1_0_chr1_109836872_r	0	-
chr1	109837919	109838855	NM_001010985_intron_2_0_chr1_109837920_r	0	-
chr1	109838992	109839404	NM_001010985_intron_3_0_chr1_109838993_r	0	-
chr1	109839564	109839671	NM_001010985_intron_4_0_chr1_109839565_r	0	-
chr1	109839811	109840043	NM_001010985_intron_5_0_chr1_109839812_r	0	-
chr1	109840239	109840790	NM_001010985_intron_6_0_chr1_109840240_r	0	-
chr1	109840879	109849468	NM_001010985_intron_7_0_chr1_109840880_r	0	-
chr1	110754799	110765585	NM_004978_intron_0_0_chr1_110754800_f	0	+
chr1	110766522	110768596	NM_004978_intron_1_0_chr1_110766523_f	0	+
chr1	110768800	110774842	NM_004978_intron_2_0_chr1_110768801_f	0	+
chr1	110884890	110888929	NM_001201545_intron_0_0_chr1_110884891_f	0	+
chr1	110754799	110765585	NR_036437_intron_0_0_chr1_110754800_f	0	+
chr1	110766522	110768596	NR_036437_intron_1_0_chr1_110766523_f	0	+
chr1	110768800	110774842	NR_036437_intron_2_0_chr1_110768801_f	0	+
chr1	110775219	110775532	NR_036437_intron_3_0_chr1_110775220_f	0	+
chr1	110884890	110888160	NM_022768_intron_0_0_chr1_110884891_f	0	+
chr1	110888271	110888929	NM_022768_intron_1_0_chr1_110888272_f	0	+
chr1	110230531	110230791	NM_146421_intron_0_0_chr1_110230532_f	0	+
chr1	110230867	110231294	NM_146421_intron_1_0_chr1_110230868_f	0	+
chr1	110231359	110231669	NM_146421_intron_2_0_chr1_110231360_f	0	+
chr1	110231751	110231846	NM_146421_intron_3_0_chr1_110231752_f	0	+
chr1	110231947	110232892	NM_146421_intron_4_0_chr1_110231948_f	0	+
chr1	110232988	110235827	NM_146421_intron_5_0_chr1_110232989_f	0	+
chr1	110754799	110765585	NM_001039574_intron_0_0_chr1_110754800_f	0	+
chr1	110766522	110768596	NM_001039574_intron_1_0_chr1_110766523_f	0	+
chr1	110768800	110775532	NM_001039574_intron_2_0_chr1_110768801_f	0	+
chr1	110230531	110230791	NM_000561_intron_0_0_chr1_110230532_f	0	+
chr1	110230867	110231294	NM_000561_intron_1_0_chr1_110230868_f	0	+
chr1	110231359	110231669	NM_000561_intron_2_0_chr1_110231360_f	0	+
chr1	110231751	110231846	NM_000561_intron_3_0_chr1_110231752_f	0	+
chr1	110231947	110232892	NM_000561_intron_4_0_chr1_110231948_f	0	+
chr1	110232988	110233075	NM_000561_intron_5_0_chr1_110232989_f	0	+
chr1	110233186	110235827	NM_000561_intron_6_0_chr1_110233187_f	0	+
chr1	111660889	111661426	NM_001349885_intron_0_0_chr1_111660890_r	0	-
chr1	111661519	111662498	NM_001349885_intron_1_0_chr1_111661520_r	0	-
chr1	111662581	111663137	NM_001349885_intron_2_0_chr1_111662582_r	0	-
chr1	111663315	111667363	NM_001349885_intron_3_0_chr1_111663316_r	0	-
chr1	111667503	111668848	NM_001349885_intron_4_0_chr1_111667504_r	0	-
chr1	111668916	111674045	NM_001349885_intron_5_0_chr1_111668917_r	0	-
chr1	111674190	111680144	NM_001349885_intron_6_0_chr1_111674191_r	0	-
chr1	111680208	111682664	NM_001349885_intron_7_0_chr1_111680209_r	0	-
chr1	111660889	111661426	NM_001349884_intron_0_0_chr1_111660890_r	0	-
chr1	111661519	111662498	NM_001349884_intron_1_0_chr1_111661520_r	0	-
chr1	111662581	111663137	NM_001349884_intron_2_0_chr1_111662582_r	0	-
chr1	111663315	111667363	NM_001349884_intron_3_0_chr1_111663316_r	0	-
chr1	111667503	111668848	NM_001349884_intron_4_0_chr1_111667504_r	0	-
chr1	111668916	111674045	NM_001349884_intron_5_0_chr1_111668917_r	0	-
chr1	111674190	111680144	NM_001349884_intron_6_0_chr1_111674191_r	0	-
chr1	111680208	111682122	NM_001349884_intron_7_0_chr1_111680209_r	0	-
chr1	111682288	111682659	NM_001349884_intron_8_0_chr1_111682289_r	0	-
chr1	111660889	111661426	NM_001349882_intron_0_0_chr1_111660890_r	0	-
chr1	111661519	111662498	NM_001349882_intron_1_0_chr1_111661520_r	0	-
chr1	111662581	111663137	NM_001349882_intron_2_0_chr1_111662582_r	0	-
chr1	111663315	111667363	NM_001349882_intron_3_0_chr1_111663316_r	0	-
chr1	111667503	111668848	NM_001349882_intron_4_0_chr1_111667504_r	0	-
chr1	111668916	111674045	NM_001349882_intron_5_0_chr1_111668917_r	0	-
chr1	111674190	111680144	NM_001349882_intron_6_0_chr1_111674191_r	0	-
chr1	111680208	111682209	NM_001349882_intron_7_0_chr1_111680209_r	0	-
chr1	111682333	111682659	NM_001349882_intron_8_0_chr1_111682334_r	0	-
chr1	111660889	111661426	NM_001349881_intron_0_0_chr1_111660890_r	0	-
chr1	111661519	111662498	NM_001349881_intron_1_0_chr1_111661520_r	0	-
chr1	111662581	111663137	NM_001349881_intron_2_0_chr1_111662582_r	0	-
chr1	111663315	111667363	NM_001349881_intron_3_0_chr1_111663316_r	0	-
chr1	111667503	111668848	NM_001349881_intron_4_0_chr1_111667504_r	0	-
chr1	111668916	111674045	NM_001349881_intron_5_0_chr1_111668917_r	0	-
chr1	111674190	111680144	NM_001349881_intron_6_0_chr1_111674191_r	0	-
chr1	111680208	111682122	NM_001349881_intron_7_0_chr1_111680209_r	0	-
chr1	111682333	111682659	NM_001349881_intron_8_0_chr1_111682334_r	0	-
chr1	111660889	111661426	NR_146306_intron_0_0_chr1_111660890_r	0	-
chr1	111661519	111662498	NR_146306_intron_1_0_chr1_111661520_r	0	-
chr1	111662581	111663153	NR_146306_intron_2_0_chr1_111662582_r	0	-
chr1	111663315	111668848	NR_146306_intron_3_0_chr1_111663316_r	0	-
chr1	111668916	111674045	NR_146306_intron_4_0_chr1_111668917_r	0	-
chr1	111674190	111680144	NR_146306_intron_5_0_chr1_111674191_r	0	-
chr1	111680208	111682122	NR_146306_intron_6_0_chr1_111680209_r	0	-
chr1	111682288	111682659	NR_146306_intron_7_0_chr1_111682289_r	0	-
chr1	111660889	111661426	NR_146305_intron_0_0_chr1_111660890_r	0	-
chr1	111661519	111662498	NR_146305_intron_1_0_chr1_111661520_r	0	-
chr1	111662581	111663153	NR_146305_intron_2_0_chr1_111662582_r	0	-
chr1	111663315	111665237	NR_146305_intron_3_0_chr1_111663316_r	0	-
chr1	111665265	111668848	NR_146305_intron_4_0_chr1_111665266_r	0	-
chr1	111668916	111674045	NR_146305_intron_5_0_chr1_111668917_r	0	-
chr1	111674190	111680144	NR_146305_intron_6_0_chr1_111674191_r	0	-
chr1	111680208	111682122	NR_146305_intron_7_0_chr1_111680209_r	0	-
chr1	111682288	111682659	NR_146305_intron_8_0_chr1_111682289_r	0	-
chr1	111660889	111661426	NR_146304_intron_0_0_chr1_111660890_r	0	-
chr1	111661519	111662498	NR_146304_intron_1_0_chr1_111661520_r	0	-
chr1	111662581	111663153	NR_146304_intron_2_0_chr1_111662582_r	0	-
chr1	111663315	111668848	NR_146304_intron_3_0_chr1_111663316_r	0	-
chr1	111668916	111674045	NR_146304_intron_4_0_chr1_111668917_r	0	-
chr1	111674190	111680144	NR_146304_intron_5_0_chr1_111674191_r	0	-
chr1	111680208	111682122	NR_146304_intron_6_0_chr1_111680209_r	0	-
chr1	111682333	111682659	NR_146304_intron_7_0_chr1_111682334_r	0	-
chr1	111660889	111661426	NR_146303_intron_0_0_chr1_111660890_r	0	-
chr1	111661519	111662498	NR_146303_intron_1_0_chr1_111661520_r	0	-
chr1	111662581	111663153	NR_146303_intron_2_0_chr1_111662582_r	0	-
chr1	111663315	111667363	NR_146303_intron_3_0_chr1_111663316_r	0	-
chr1	111667503	111668848	NR_146303_intron_4_0_chr1_111667504_r	0	-
chr1	111668916	111674045	NR_146303_intron_5_0_chr1_111668917_r	0	-
chr1	111674190	111680144	NR_146303_intron_6_0_chr1_111674191_r	0	-
chr1	111680208	111682122	NR_146303_intron_7_0_chr1_111680209_r	0	-
chr1	111682333	111682659	NR_146303_intron_8_0_chr1_111682334_r	0	-
chr1	111660889	111661426	NR_146302_intron_0_0_chr1_111660890_r	0	-
chr1	111661519	111662498	NR_146302_intron_1_0_chr1_111661520_r	0	-
chr1	111662581	111663153	NR_146302_intron_2_0_chr1_111662582_r	0	-
chr1	111663315	111668848	NR_146302_intron_3_0_chr1_111663316_r	0	-
chr1	111668916	111674045	NR_146302_intron_4_0_chr1_111668917_r	0	-
chr1	111674190	111680144	NR_146302_intron_5_0_chr1_111674191_r	0	-
chr1	111680208	111682659	NR_146302_intron_6_0_chr1_111680209_r	0	-
chr1	111660889	111661426	NR_146301_intron_0_0_chr1_111660890_r	0	-
chr1	111661519	111662498	NR_146301_intron_1_0_chr1_111661520_r	0	-
chr1	111662581	111663153	NR_146301_intron_2_0_chr1_111662582_r	0	-
chr1	111663315	111667363	NR_146301_intron_3_0_chr1_111663316_r	0	-
chr1	111667503	111668848	NR_146301_intron_4_0_chr1_111667504_r	0	-
chr1	111668916	111674045	NR_146301_intron_5_0_chr1_111668917_r	0	-
chr1	111674190	111680144	NR_146301_intron_6_0_chr1_111674191_r	0	-
chr1	111680208	111682659	NR_146301_intron_7_0_chr1_111680209_r	0	-
chr1	111660889	111661426	NR_146307_intron_0_0_chr1_111660890_r	0	-
chr1	111661519	111662498	NR_146307_intron_1_0_chr1_111661520_r	0	-
chr1	111662581	111663153	NR_146307_intron_2_0_chr1_111662582_r	0	-
chr1	111663315	111665237	NR_146307_intron_3_0_chr1_111663316_r	0	-
chr1	111665265	111668848	NR_146307_intron_4_0_chr1_111665266_r	0	-
chr1	111668916	111674045	NR_146307_intron_5_0_chr1_111668917_r	0	-
chr1	111674190	111680144	NR_146307_intron_6_0_chr1_111674191_r	0	-
chr1	111680208	111682122	NR_146307_intron_7_0_chr1_111680209_r	0	-
chr1	111682333	111682659	NR_146307_intron_8_0_chr1_111682334_r	0	-
chr1	111660889	111661426	NR_146308_intron_0_0_chr1_111660890_r	0	-
chr1	111661519	111662498	NR_146308_intron_1_0_chr1_111661520_r	0	-
chr1	111662581	111663153	NR_146308_intron_2_0_chr1_111662582_r	0	-
chr1	111663315	111667363	NR_146308_intron_3_0_chr1_111663316_r	0	-
chr1	111667503	111668848	NR_146308_intron_4_0_chr1_111667504_r	0	-
chr1	111668916	111674045	NR_146308_intron_5_0_chr1_111668917_r	0	-
chr1	111674190	111680144	NR_146308_intron_6_0_chr1_111674191_r	0	-
chr1	111680208	111682122	NR_146308_intron_7_0_chr1_111680209_r	0	-
chr1	111682288	111682659	NR_146308_intron_8_0_chr1_111682289_r	0	-
chr1	111660889	111661426	NM_001349892_intron_0_0_chr1_111660890_r	0	-
chr1	111661519	111662498	NM_001349892_intron_1_0_chr1_111661520_r	0	-
chr1	111662581	111663137	NM_001349892_intron_2_0_chr1_111662582_r	0	-
chr1	111663315	111668848	NM_001349892_intron_3_0_chr1_111663316_r	0	-
chr1	111668916	111674045	NM_001349892_intron_4_0_chr1_111668917_r	0	-
chr1	111674190	111680144	NM_001349892_intron_5_0_chr1_111674191_r	0	-
chr1	111680208	111682209	NM_001349892_intron_6_0_chr1_111680209_r	0	-
chr1	111682333	111682659	NM_001349892_intron_7_0_chr1_111682334_r	0	-
chr1	111660889	111661426	NM_001349891_intron_0_0_chr1_111660890_r	0	-
chr1	111661519	111662498	NM_001349891_intron_1_0_chr1_111661520_r	0	-
chr1	111662581	111663137	NM_001349891_intron_2_0_chr1_111662582_r	0	-
chr1	111663315	111665237	NM_001349891_intron_3_0_chr1_111663316_r	0	-
chr1	111665265	111667363	NM_001349891_intron_4_0_chr1_111665266_r	0	-
chr1	111667503	111668848	NM_001349891_intron_5_0_chr1_111667504_r	0	-
chr1	111668916	111674045	NM_001349891_intron_6_0_chr1_111668917_r	0	-
chr1	111674190	111680144	NM_001349891_intron_7_0_chr1_111674191_r	0	-
chr1	111680208	111682122	NM_001349891_intron_8_0_chr1_111680209_r	0	-
chr1	111682288	111682659	NM_001349891_intron_9_0_chr1_111682289_r	0	-
chr1	111660889	111661426	NM_001349890_intron_0_0_chr1_111660890_r	0	-
chr1	111661519	111662498	NM_001349890_intron_1_0_chr1_111661520_r	0	-
chr1	111662581	111663137	NM_001349890_intron_2_0_chr1_111662582_r	0	-
chr1	111663315	111668848	NM_001349890_intron_3_0_chr1_111663316_r	0	-
chr1	111668916	111674045	NM_001349890_intron_4_0_chr1_111668917_r	0	-
chr1	111674190	111680144	NM_001349890_intron_5_0_chr1_111674191_r	0	-
chr1	111680208	111682122	NM_001349890_intron_6_0_chr1_111680209_r	0	-
chr1	111682288	111682659	NM_001349890_intron_7_0_chr1_111682289_r	0	-
chr1	111660889	111661426	NM_001349889_intron_0_0_chr1_111660890_r	0	-
chr1	111661519	111662498	NM_001349889_intron_1_0_chr1_111661520_r	0	-
chr1	111662581	111663137	NM_001349889_intron_2_0_chr1_111662582_r	0	-
chr1	111663315	111668848	NM_001349889_intron_3_0_chr1_111663316_r	0	-
chr1	111668916	111674045	NM_001349889_intron_4_0_chr1_111668917_r	0	-
chr1	111674190	111680144	NM_001349889_intron_5_0_chr1_111674191_r	0	-
chr1	111680208	111682659	NM_001349889_intron_6_0_chr1_111680209_r	0	-
chr1	111660889	111661426	NM_001349888_intron_0_0_chr1_111660890_r	0	-
chr1	111661519	111662498	NM_001349888_intron_1_0_chr1_111661520_r	0	-
chr1	111662581	111663137	NM_001349888_intron_2_0_chr1_111662582_r	0	-
chr1	111663315	111665237	NM_001349888_intron_3_0_chr1_111663316_r	0	-
chr1	111665265	111668848	NM_001349888_intron_4_0_chr1_111665266_r	0	-
chr1	111668916	111674045	NM_001349888_intron_5_0_chr1_111668917_r	0	-
chr1	111674190	111680144	NM_001349888_intron_6_0_chr1_111674191_r	0	-
chr1	111680208	111682122	NM_001349888_intron_7_0_chr1_111680209_r	0	-
chr1	111682333	111682659	NM_001349888_intron_8_0_chr1_111682334_r	0	-
chr1	111660889	111661426	NM_001349887_intron_0_0_chr1_111660890_r	0	-
chr1	111661519	111662498	NM_001349887_intron_1_0_chr1_111661520_r	0	-
chr1	111662581	111663137	NM_001349887_intron_2_0_chr1_111662582_r	0	-
chr1	111663315	111665237	NM_001349887_intron_3_0_chr1_111663316_r	0	-
chr1	111665265	111668848	NM_001349887_intron_4_0_chr1_111665266_r	0	-
chr1	111668916	111674045	NM_001349887_intron_5_0_chr1_111668917_r	0	-
chr1	111674190	111680144	NM_001349887_intron_6_0_chr1_111674191_r	0	-
chr1	111680208	111682659	NM_001349887_intron_7_0_chr1_111680209_r	0	-
chr1	111660889	111661426	NM_001349886_intron_0_0_chr1_111660890_r	0	-
chr1	111661519	111662498	NM_001349886_intron_1_0_chr1_111661520_r	0	-
chr1	111662581	111663137	NM_001349886_intron_2_0_chr1_111662582_r	0	-
chr1	111663315	111665237	NM_001349886_intron_3_0_chr1_111663316_r	0	-
chr1	111665265	111668848	NM_001349886_intron_4_0_chr1_111665266_r	0	-
chr1	111668916	111674045	NM_001349886_intron_5_0_chr1_111668917_r	0	-
chr1	111674190	111680144	NM_001349886_intron_6_0_chr1_111674191_r	0	-
chr1	111680208	111682122	NM_001349886_intron_7_0_chr1_111680209_r	0	-
chr1	111682288	111682659	NM_001349886_intron_8_0_chr1_111682289_r	0	-
chr1	112026379	112028361	NM_001302680_intron_0_0_chr1_112026380_r	0	-
chr1	112028462	112029207	NM_001302680_intron_1_0_chr1_112028463_r	0	-
chr1	112029274	112031298	NM_001302680_intron_2_0_chr1_112029275_r	0	-
chr1	112031489	112106467	NM_001302680_intron_3_0_chr1_112031490_r	0	-
chr1	111660889	111661426	NM_001349893_intron_0_0_chr1_111660890_r	0	-
chr1	111661519	111662498	NM_001349893_intron_1_0_chr1_111661520_r	0	-
chr1	111662581	111663137	NM_001349893_intron_2_0_chr1_111662582_r	0	-
chr1	111663315	111668848	NM_001349893_intron_3_0_chr1_111663316_r	0	-
chr1	111668916	111674045	NM_001349893_intron_4_0_chr1_111668917_r	0	-
chr1	111674190	111680144	NM_001349893_intron_5_0_chr1_111674191_r	0	-
chr1	111680208	111682122	NM_001349893_intron_6_0_chr1_111680209_r	0	-
chr1	111682333	111682659	NM_001349893_intron_7_0_chr1_111682334_r	0	-
chr1	112026379	112028361	NM_001081976_intron_0_0_chr1_112026380_r	0	-
chr1	112028462	112029207	NM_001081976_intron_1_0_chr1_112028463_r	0	-
chr1	112029274	112031298	NM_001081976_intron_2_0_chr1_112029275_r	0	-
chr1	112031646	112033277	NM_001081976_intron_3_0_chr1_112031647_r	0	-
chr1	112033384	112106467	NM_001081976_intron_4_0_chr1_112033385_r	0	-
chr1	111660889	111661426	NM_178454_intron_0_0_chr1_111660890_r	0	-
chr1	111661519	111662498	NM_178454_intron_1_0_chr1_111661520_r	0	-
chr1	111662581	111663137	NM_178454_intron_2_0_chr1_111662582_r	0	-
chr1	111663315	111667363	NM_178454_intron_3_0_chr1_111663316_r	0	-
chr1	111667503	111668848	NM_178454_intron_4_0_chr1_111667504_r	0	-
chr1	111668916	111674045	NM_178454_intron_5_0_chr1_111668917_r	0	-
chr1	111674190	111680144	NM_178454_intron_6_0_chr1_111674191_r	0	-
chr1	111680208	111682659	NM_178454_intron_7_0_chr1_111680209_r	0	-
chr1	113084712	113093222	NM_138729_intron_0_0_chr1_113084713_r	0	-
chr1	113093315	113098489	NM_138729_intron_1_0_chr1_113093316_r	0	-
chr1	113098640	113119607	NM_138729_intron_2_0_chr1_113098641_r	0	-
chr1	113119710	113120966	NM_138729_intron_3_0_chr1_113119711_r	0	-
chr1	113121039	113124613	NM_138729_intron_4_0_chr1_113121040_r	0	-
chr1	113124728	113124996	NM_138729_intron_5_0_chr1_113124729_r	0	-
chr1	113125094	113126593	NM_138729_intron_6_0_chr1_113125095_r	0	-
chr1	113126748	113134146	NM_138729_intron_7_0_chr1_113126749_r	0	-
chr1	113134225	113140592	NM_138729_intron_8_0_chr1_113134226_r	0	-
chr1	113140708	113143415	NM_138729_intron_9_0_chr1_113140709_r	0	-
chr1	113143470	113153462	NM_138729_intron_10_0_chr1_113143471_r	0	-
chr1	113153625	113159434	NM_138729_intron_11_0_chr1_113153626_r	0	-
chr1	113159517	113161530	NM_138729_intron_12_0_chr1_113159518_r	0	-
chr1	113068733	113084572	NM_138728_intron_0_0_chr1_113068734_r	0	-
chr1	113084712	113098489	NM_138728_intron_1_0_chr1_113084713_r	0	-
chr1	113098640	113119607	NM_138728_intron_2_0_chr1_113098641_r	0	-
chr1	113119710	113120966	NM_138728_intron_3_0_chr1_113119711_r	0	-
chr1	113121039	113124613	NM_138728_intron_4_0_chr1_113121040_r	0	-
chr1	113124728	113124996	NM_138728_intron_5_0_chr1_113124729_r	0	-
chr1	113125094	113126593	NM_138728_intron_6_0_chr1_113125095_r	0	-
chr1	113126748	113134146	NM_138728_intron_7_0_chr1_113126749_r	0	-
chr1	113134225	113140592	NM_138728_intron_8_0_chr1_113134226_r	0	-
chr1	113140708	113143415	NM_138728_intron_9_0_chr1_113140709_r	0	-
chr1	113143470	113153462	NM_138728_intron_10_0_chr1_113143471_r	0	-
chr1	113153625	113159434	NM_138728_intron_11_0_chr1_113153626_r	0	-
chr1	113159517	113161530	NM_138728_intron_12_0_chr1_113159518_r	0	-
chr1	113068733	113084572	NM_138727_intron_0_0_chr1_113068734_r	0	-
chr1	113084712	113093222	NM_138727_intron_1_0_chr1_113084713_r	0	-
chr1	113093315	113098489	NM_138727_intron_2_0_chr1_113093316_r	0	-
chr1	113098640	113119607	NM_138727_intron_3_0_chr1_113098641_r	0	-
chr1	113119710	113120966	NM_138727_intron_4_0_chr1_113119711_r	0	-
chr1	113121039	113124613	NM_138727_intron_5_0_chr1_113121040_r	0	-
chr1	113124728	113124996	NM_138727_intron_6_0_chr1_113124729_r	0	-
chr1	113125094	113126593	NM_138727_intron_7_0_chr1_113125095_r	0	-
chr1	113126748	113134146	NM_138727_intron_8_0_chr1_113126749_r	0	-
chr1	113134225	113140592	NM_138727_intron_9_0_chr1_113134226_r	0	-
chr1	113140708	113143415	NM_138727_intron_10_0_chr1_113140709_r	0	-
chr1	113143470	113153462	NM_138727_intron_11_0_chr1_113143471_r	0	-
chr1	113153625	113159434	NM_138727_intron_12_0_chr1_113153626_r	0	-
chr1	113159466	113161530	NM_138727_intron_13_0_chr1_113159467_r	0	-
chr1	112318900	112319647	NM_004980_intron_0_0_chr1_112318901_r	0	-
chr1	112319895	112321057	NM_004980_intron_1_0_chr1_112319896_r	0	-
chr1	112321114	112322846	NM_004980_intron_2_0_chr1_112321115_r	0	-
chr1	112322936	112323311	NM_004980_intron_3_0_chr1_112322937_r	0	-
chr1	112323413	112329565	NM_004980_intron_4_0_chr1_112323414_r	0	-
chr1	112329728	112524242	NM_004980_intron_5_0_chr1_112329729_r	0	-
chr1	112525420	112531369	NM_004980_intron_6_0_chr1_112525421_r	0	-
chr1	113068733	113084572	NM_001308264_intron_0_0_chr1_113068734_r	0	-
chr1	113084712	113093222	NM_001308264_intron_1_0_chr1_113084713_r	0	-
chr1	113093315	113098489	NM_001308264_intron_2_0_chr1_113093316_r	0	-
chr1	113098640	113119607	NM_001308264_intron_3_0_chr1_113098641_r	0	-
chr1	113119710	113120966	NM_001308264_intron_4_0_chr1_113119711_r	0	-
chr1	113121039	113124613	NM_001308264_intron_5_0_chr1_113121040_r	0	-
chr1	113124728	113124996	NM_001308264_intron_6_0_chr1_113124729_r	0	-
chr1	113125094	113126593	NM_001308264_intron_7_0_chr1_113125095_r	0	-
chr1	113126748	113134146	NM_001308264_intron_8_0_chr1_113126749_r	0	-
chr1	113134225	113140592	NM_001308264_intron_9_0_chr1_113134226_r	0	-
chr1	113140708	113153462	NM_001308264_intron_10_0_chr1_113140709_r	0	-
chr1	113153625	113159434	NM_001308264_intron_11_0_chr1_113153626_r	0	-
chr1	113159517	113161405	NM_001308264_intron_12_0_chr1_113159518_r	0	-
chr1	113068733	113084572	NM_017744_intron_0_0_chr1_113068734_r	0	-
chr1	113084712	113093222	NM_017744_intron_1_0_chr1_113084713_r	0	-
chr1	113093315	113098489	NM_017744_intron_2_0_chr1_113093316_r	0	-
chr1	113098640	113119607	NM_017744_intron_3_0_chr1_113098641_r	0	-
chr1	113119710	113120966	NM_017744_intron_4_0_chr1_113119711_r	0	-
chr1	113121039	113124613	NM_017744_intron_5_0_chr1_113121040_r	0	-
chr1	113124728	113124996	NM_017744_intron_6_0_chr1_113124729_r	0	-
chr1	113125094	113126593	NM_017744_intron_7_0_chr1_113125095_r	0	-
chr1	113126748	113134146	NM_017744_intron_8_0_chr1_113126749_r	0	-
chr1	113134225	113140592	NM_017744_intron_9_0_chr1_113134226_r	0	-
chr1	113140708	113143415	NM_017744_intron_10_0_chr1_113140709_r	0	-
chr1	113143470	113153462	NM_017744_intron_11_0_chr1_113143471_r	0	-
chr1	113153625	113159434	NM_017744_intron_12_0_chr1_113153626_r	0	-
chr1	113159517	113161530	NM_017744_intron_13_0_chr1_113159518_r	0	-
chr1	112938894	112954815	NM_018704_intron_0_0_chr1_112938895_f	0	+
chr1	112954939	112958778	NM_018704_intron_1_0_chr1_112954940_f	0	+
chr1	112958886	112991563	NM_018704_intron_2_0_chr1_112958887_f	0	+
chr1	112991794	112997070	NM_018704_intron_3_0_chr1_112991795_f	0	+
chr1	112997178	112998552	NM_018704_intron_4_0_chr1_112997179_f	0	+
chr1	112318900	112319647	NM_172198_intron_0_0_chr1_112318901_r	0	-
chr1	112319895	112322846	NM_172198_intron_1_0_chr1_112319896_r	0	-
chr1	112322936	112323311	NM_172198_intron_2_0_chr1_112322937_r	0	-
chr1	112323413	112329565	NM_172198_intron_3_0_chr1_112323414_r	0	-
chr1	112329728	112524242	NM_172198_intron_4_0_chr1_112329729_r	0	-
chr1	112525420	112531369	NM_172198_intron_5_0_chr1_112525421_r	0	-
chr1	113933971	114092136	NM_001142782_intron_0_0_chr1_113933972_f	0	+
chr1	114092253	114123163	NM_001142782_intron_1_0_chr1_114092254_f	0	+
chr1	114123283	114128008	NM_001142782_intron_2_0_chr1_114123284_f	0	+
chr1	114128218	114133105	NM_001142782_intron_3_0_chr1_114128219_f	0	+
chr1	114133280	114137102	NM_001142782_intron_4_0_chr1_114133281_f	0	+
chr1	114137182	114157222	NM_001142782_intron_5_0_chr1_114137183_f	0	+
chr1	114157280	114162357	NM_001142782_intron_6_0_chr1_114157281_f	0	+
chr1	114162452	114165427	NM_001142782_intron_7_0_chr1_114162453_f	0	+
chr1	114165616	114184532	NM_001142782_intron_8_0_chr1_114165617_f	0	+
chr1	114185138	114186364	NM_001142782_intron_9_0_chr1_114185139_f	0	+
chr1	114186396	114189107	NM_001142782_intron_10_0_chr1_114186397_f	0	+
chr1	114189264	114191858	NM_001142782_intron_11_0_chr1_114189265_f	0	+
chr1	114191950	114193635	NM_001142782_intron_12_0_chr1_114191951_f	0	+
chr1	114193828	114196451	NM_001142782_intron_13_0_chr1_114193829_f	0	+
chr1	114196640	114201701	NM_001142782_intron_14_0_chr1_114196641_f	0	+
chr1	114201887	114214355	NM_001142782_intron_15_0_chr1_114201888_f	0	+
chr1	114214458	114215236	NM_001142782_intron_16_0_chr1_114214459_f	0	+
chr1	114215363	114215943	NM_001142782_intron_17_0_chr1_114215364_f	0	+
chr1	114216087	114223819	NM_001142782_intron_18_0_chr1_114216088_f	0	+
chr1	114223958	114225518	NM_001142782_intron_19_0_chr1_114223959_f	0	+
chr1	113616267	113633939	NM_001312686_intron_0_0_chr1_113616268_f	0	+
chr1	113634005	113634650	NM_001312686_intron_1_0_chr1_113634006_f	0	+
chr1	113634762	113635827	NM_001312686_intron_2_0_chr1_113634763_f	0	+
chr1	113635902	113636051	NM_001312686_intron_3_0_chr1_113635903_f	0	+
chr1	113636186	113636960	NM_001312686_intron_4_0_chr1_113636187_f	0	+
chr1	113637104	113637233	NM_001312686_intron_5_0_chr1_113637105_f	0	+
chr1	113637377	113638495	NM_001312686_intron_6_0_chr1_113637378_f	0	+
chr1	113638639	113638843	NM_001312686_intron_7_0_chr1_113638640_f	0	+
chr1	113638987	113641326	NM_001312686_intron_8_0_chr1_113638988_f	0	+
chr1	113641407	113642832	NM_001312686_intron_9_0_chr1_113641408_f	0	+
chr1	113642904	113643041	NM_001312686_intron_10_0_chr1_113642905_f	0	+
chr1	113643110	113650215	NM_001312686_intron_11_0_chr1_113643111_f	0	+
chr1	113650379	113652863	NM_001312686_intron_12_0_chr1_113650380_f	0	+
chr1	113653184	113655100	NM_001312686_intron_13_0_chr1_113653185_f	0	+
chr1	113655382	113657048	NM_001312686_intron_14_0_chr1_113655383_f	0	+
chr1	113657498	113658908	NM_001312686_intron_15_0_chr1_113657499_f	0	+
chr1	113659058	113661854	NM_001312686_intron_16_0_chr1_113659059_f	0	+
chr1	113662145	113666496	NM_001312686_intron_17_0_chr1_113662146_f	0	+
chr1	113933971	114092136	NM_152900_intron_0_0_chr1_113933972_f	0	+
chr1	114092253	114123163	NM_152900_intron_1_0_chr1_114092254_f	0	+
chr1	114123283	114128008	NM_152900_intron_2_0_chr1_114123284_f	0	+
chr1	114128218	114133105	NM_152900_intron_3_0_chr1_114128219_f	0	+
chr1	114133280	114137102	NM_152900_intron_4_0_chr1_114133281_f	0	+
chr1	114137182	114157222	NM_152900_intron_5_0_chr1_114137183_f	0	+
chr1	114157280	114162357	NM_152900_intron_6_0_chr1_114157281_f	0	+
chr1	114162452	114165427	NM_152900_intron_7_0_chr1_114162453_f	0	+
chr1	114165616	114184532	NM_152900_intron_8_0_chr1_114165617_f	0	+
chr1	114185138	114186364	NM_152900_intron_9_0_chr1_114185139_f	0	+
chr1	114186396	114189107	NM_152900_intron_10_0_chr1_114186397_f	0	+
chr1	114189264	114191858	NM_152900_intron_11_0_chr1_114189265_f	0	+
chr1	114191950	114193635	NM_152900_intron_12_0_chr1_114191951_f	0	+
chr1	114193828	114196451	NM_152900_intron_13_0_chr1_114193829_f	0	+
chr1	114196640	114201701	NM_152900_intron_14_0_chr1_114196641_f	0	+
chr1	114201887	114214355	NM_152900_intron_15_0_chr1_114201888_f	0	+
chr1	114214458	114215236	NM_152900_intron_16_0_chr1_114214459_f	0	+
chr1	114215363	114215943	NM_152900_intron_17_0_chr1_114215364_f	0	+
chr1	114216087	114223819	NM_152900_intron_18_0_chr1_114216088_f	0	+
chr1	114223958	114224833	NM_152900_intron_19_0_chr1_114223959_f	0	+
chr1	113363163	113366274	NR_103746_intron_0_0_chr1_113363164_r	0	-
chr1	113366376	113368134	NR_103746_intron_1_0_chr1_113366377_r	0	-
chr1	113368294	113371098	NR_103746_intron_2_0_chr1_113368295_r	0	-
chr1	113371133	113383109	NR_103746_intron_3_0_chr1_113371134_r	0	-
chr1	113383202	113391575	NR_103746_intron_4_0_chr1_113383203_r	0	-
chr1	113391672	113392301	NR_103746_intron_5_0_chr1_113391673_r	0	-
chr1	113616267	113633939	NM_014813_intron_0_0_chr1_113616268_f	0	+
chr1	113634005	113635827	NM_014813_intron_1_0_chr1_113634006_f	0	+
chr1	113635902	113636051	NM_014813_intron_2_0_chr1_113635903_f	0	+
chr1	113636186	113636960	NM_014813_intron_3_0_chr1_113636187_f	0	+
chr1	113637104	113637233	NM_014813_intron_4_0_chr1_113637105_f	0	+
chr1	113637377	113638495	NM_014813_intron_5_0_chr1_113637378_f	0	+
chr1	113638639	113638843	NM_014813_intron_6_0_chr1_113638640_f	0	+
chr1	113638987	113641326	NM_014813_intron_7_0_chr1_113638988_f	0	+
chr1	113641407	113642832	NM_014813_intron_8_0_chr1_113641408_f	0	+
chr1	113642904	113643041	NM_014813_intron_9_0_chr1_113642905_f	0	+
chr1	113643110	113650215	NM_014813_intron_10_0_chr1_113643111_f	0	+
chr1	113650379	113652863	NM_014813_intron_11_0_chr1_113650380_f	0	+
chr1	113653184	113655100	NM_014813_intron_12_0_chr1_113653185_f	0	+
chr1	113655382	113657048	NM_014813_intron_13_0_chr1_113655383_f	0	+
chr1	113657498	113658908	NM_014813_intron_14_0_chr1_113657499_f	0	+
chr1	113659058	113661854	NM_014813_intron_15_0_chr1_113659059_f	0	+
chr1	113662145	113666496	NM_014813_intron_16_0_chr1_113662146_f	0	+
chr1	114355447	114357008	NR_125965_intron_0_0_chr1_114355448_f	0	+
chr1	114357113	114357999	NR_125965_intron_1_0_chr1_114357114_f	0	+
chr1	114358094	114440489	NR_125965_intron_2_0_chr1_114358095_f	0	+
chr1	114440611	114442493	NR_125965_intron_3_0_chr1_114440612_f	0	+
chr1	114634704	114636356	NM_001366223_intron_0_0_chr1_114634705_r	0	-
chr1	114636425	114640348	NM_001366223_intron_1_0_chr1_114636426_r	0	-
chr1	114640499	114641715	NM_001366223_intron_2_0_chr1_114640500_r	0	-
chr1	114641887	114646222	NM_001366223_intron_3_0_chr1_114641888_r	0	-
chr1	114646343	114680116	NM_001366223_intron_4_0_chr1_114646344_r	0	-
chr1	114680675	114682236	NM_001366223_intron_5_0_chr1_114680676_r	0	-
chr1	114682585	114695387	NM_001366223_intron_6_0_chr1_114682586_r	0	-
chr1	114634704	114636356	NM_001253772_intron_0_0_chr1_114634705_r	0	-
chr1	114636425	114640348	NM_001253772_intron_1_0_chr1_114636426_r	0	-
chr1	114640499	114641715	NM_001253772_intron_2_0_chr1_114640500_r	0	-
chr1	114641887	114646222	NM_001253772_intron_3_0_chr1_114641888_r	0	-
chr1	114646343	114680116	NM_001253772_intron_4_0_chr1_114646344_r	0	-
chr1	114680675	114682236	NM_001253772_intron_5_0_chr1_114680676_r	0	-
chr1	114682585	114696231	NM_001253772_intron_6_0_chr1_114682586_r	0	-
chr1	114399346	114400157	NR_037864_intron_0_0_chr1_114399347_f	0	+
chr1	114400279	114400604	NR_037864_intron_1_0_chr1_114400280_f	0	+
chr1	114400638	114440489	NR_037864_intron_2_0_chr1_114400639_f	0	+
chr1	114440611	114442493	NR_037864_intron_3_0_chr1_114440612_f	0	+
chr1	114634704	114636356	NM_001270805_intron_0_0_chr1_114634705_r	0	-
chr1	114636425	114640348	NM_001270805_intron_1_0_chr1_114636426_r	0	-
chr1	114640499	114641715	NM_001270805_intron_2_0_chr1_114640500_r	0	-
chr1	114641887	114646222	NM_001270805_intron_3_0_chr1_114641888_r	0	-
chr1	114646343	114680116	NM_001270805_intron_4_0_chr1_114646344_r	0	-
chr1	114680675	114682236	NM_001270805_intron_5_0_chr1_114680676_r	0	-
chr1	114682502	114696231	NM_001270805_intron_6_0_chr1_114682503_r	0	-
chr1	115128252	115130007	NM_001256404_intron_0_0_chr1_115128253_r	0	-
chr1	115130094	115130336	NM_001256404_intron_1_0_chr1_115130095_r	0	-
chr1	115130573	115137093	NM_001256404_intron_2_0_chr1_115130574_r	0	-
chr1	115137199	115138452	NM_001256404_intron_3_0_chr1_115137200_r	0	-
chr1	115138494	115141894	NM_001256404_intron_4_0_chr1_115138495_r	0	-
chr1	115142072	115142824	NM_001256404_intron_5_0_chr1_115142073_r	0	-
chr1	115142973	115143440	NM_001256404_intron_6_0_chr1_115142974_r	0	-
chr1	115143581	115144128	NM_001256404_intron_7_0_chr1_115143582_r	0	-
chr1	115144206	115144745	NM_001256404_intron_8_0_chr1_115144207_r	0	-
chr1	115144815	115147542	NM_001256404_intron_9_0_chr1_115144816_r	0	-
chr1	115147652	115151306	NM_001256404_intron_10_0_chr1_115147653_r	0	-
chr1	115151494	115153693	NM_001256404_intron_11_0_chr1_115151495_r	0	-
chr1	115153738	115161006	NM_001256404_intron_12_0_chr1_115153739_r	0	-
chr1	115161103	115164515	NM_001256404_intron_13_0_chr1_115161104_r	0	-
chr1	115164686	115165607	NM_001256404_intron_14_0_chr1_115164687_r	0	-
chr1	115165720	115166127	NM_001256404_intron_15_0_chr1_115165721_r	0	-
chr1	115166264	115167799	NM_001256404_intron_16_0_chr1_115166265_r	0	-
chr1	115168809	115188068	NM_001256404_intron_17_0_chr1_115168810_r	0	-
chr1	115188180	115197125	NM_001256404_intron_18_0_chr1_115188181_r	0	-
chr1	115197382	115212603	NM_001256404_intron_19_0_chr1_115197383_r	0	-
chr1	114634704	114640348	NM_001366226_intron_0_0_chr1_114634705_r	0	-
chr1	114640499	114641715	NM_001366226_intron_1_0_chr1_114640500_r	0	-
chr1	114641887	114646222	NM_001366226_intron_2_0_chr1_114641888_r	0	-
chr1	114646343	114680116	NM_001366226_intron_3_0_chr1_114646344_r	0	-
chr1	114680675	114682236	NM_001366226_intron_4_0_chr1_114680676_r	0	-
chr1	114682502	114696231	NM_001366226_intron_5_0_chr1_114682503_r	0	-
chr1	114940482	114940561	NM_015906_intron_0_0_chr1_114940483_r	0	-
chr1	114940612	114942078	NM_015906_intron_1_0_chr1_114940613_r	0	-
chr1	114942231	114944010	NM_015906_intron_2_0_chr1_114942232_r	0	-
chr1	114944085	114945381	NM_015906_intron_3_0_chr1_114944086_r	0	-
chr1	114945505	114948031	NM_015906_intron_4_0_chr1_114945506_r	0	-
chr1	114948381	114949562	NM_015906_intron_5_0_chr1_114948382_r	0	-
chr1	114949722	114951298	NM_015906_intron_6_0_chr1_114949723_r	0	-
chr1	114951362	114952805	NM_015906_intron_7_0_chr1_114951363_r	0	-
chr1	114952938	114964057	NM_015906_intron_8_0_chr1_114952939_r	0	-
chr1	114964258	114967212	NM_015906_intron_9_0_chr1_114964259_r	0	-
chr1	114967377	114968070	NM_015906_intron_10_0_chr1_114967378_r	0	-
chr1	114968345	114969798	NM_015906_intron_11_0_chr1_114968346_r	0	-
chr1	114969916	114970369	NM_015906_intron_12_0_chr1_114969917_r	0	-
chr1	114970516	114973419	NM_015906_intron_13_0_chr1_114970517_r	0	-
chr1	114973534	114976238	NM_015906_intron_14_0_chr1_114973535_r	0	-
chr1	114976355	115005725	NM_015906_intron_15_0_chr1_114976356_r	0	-
chr1	115005858	115006033	NM_015906_intron_16_0_chr1_115005859_r	0	-
chr1	115006178	115006891	NM_015906_intron_17_0_chr1_115006179_r	0	-
chr1	115007010	115053171	NM_015906_intron_18_0_chr1_115007011_r	0	-
chr1	114634704	114636356	NM_001366225_intron_0_0_chr1_114634705_r	0	-
chr1	114636425	114640369	NM_001366225_intron_1_0_chr1_114636426_r	0	-
chr1	114640499	114641715	NM_001366225_intron_2_0_chr1_114640500_r	0	-
chr1	114641887	114646222	NM_001366225_intron_3_0_chr1_114641888_r	0	-
chr1	114646343	114680116	NM_001366225_intron_4_0_chr1_114646344_r	0	-
chr1	114680675	114682236	NM_001366225_intron_5_0_chr1_114680676_r	0	-
chr1	114682585	114696231	NM_001366225_intron_6_0_chr1_114682586_r	0	-
chr1	115128252	115130007	NM_198459_intron_0_0_chr1_115128253_r	0	-
chr1	115130094	115130336	NM_198459_intron_1_0_chr1_115130095_r	0	-
chr1	115130573	115137093	NM_198459_intron_2_0_chr1_115130574_r	0	-
chr1	115137199	115138452	NM_198459_intron_3_0_chr1_115137200_r	0	-
chr1	115138494	115141894	NM_198459_intron_4_0_chr1_115138495_r	0	-
chr1	115142072	115142824	NM_198459_intron_5_0_chr1_115142073_r	0	-
chr1	115142973	115143440	NM_198459_intron_6_0_chr1_115142974_r	0	-
chr1	115143581	115144128	NM_198459_intron_7_0_chr1_115143582_r	0	-
chr1	115144206	115144745	NM_198459_intron_8_0_chr1_115144207_r	0	-
chr1	115144815	115147542	NM_198459_intron_9_0_chr1_115144816_r	0	-
chr1	115147652	115151306	NM_198459_intron_10_0_chr1_115147653_r	0	-
chr1	115151494	115153693	NM_198459_intron_11_0_chr1_115151495_r	0	-
chr1	115153738	115161006	NM_198459_intron_12_0_chr1_115153739_r	0	-
chr1	115161103	115165607	NM_198459_intron_13_0_chr1_115161104_r	0	-
chr1	115165720	115166127	NM_198459_intron_14_0_chr1_115165721_r	0	-
chr1	115166264	115167799	NM_198459_intron_15_0_chr1_115166265_r	0	-
chr1	115168809	115212603	NM_198459_intron_16_0_chr1_115168810_r	0	-
chr1	114940482	114942078	NM_033020_intron_0_0_chr1_114940483_r	0	-
chr1	114942231	114944010	NM_033020_intron_1_0_chr1_114942232_r	0	-
chr1	114944085	114945381	NM_033020_intron_2_0_chr1_114944086_r	0	-
chr1	114945505	114948031	NM_033020_intron_3_0_chr1_114945506_r	0	-
chr1	114948381	114949562	NM_033020_intron_4_0_chr1_114948382_r	0	-
chr1	114949722	114951298	NM_033020_intron_5_0_chr1_114949723_r	0	-
chr1	114951362	114952805	NM_033020_intron_6_0_chr1_114951363_r	0	-
chr1	114952938	114964057	NM_033020_intron_7_0_chr1_114952939_r	0	-
chr1	114964258	114967212	NM_033020_intron_8_0_chr1_114964259_r	0	-
chr1	114967377	114968070	NM_033020_intron_9_0_chr1_114967378_r	0	-
chr1	114968345	114969798	NM_033020_intron_10_0_chr1_114968346_r	0	-
chr1	114969916	114970369	NM_033020_intron_11_0_chr1_114969917_r	0	-
chr1	114970516	114973419	NM_033020_intron_12_0_chr1_114970517_r	0	-
chr1	114973534	114976238	NM_033020_intron_13_0_chr1_114973535_r	0	-
chr1	114976355	115005725	NM_033020_intron_14_0_chr1_114976356_r	0	-
chr1	115005858	115006033	NM_033020_intron_15_0_chr1_115005859_r	0	-
chr1	115006178	115006891	NM_033020_intron_16_0_chr1_115006179_r	0	-
chr1	115007010	115053171	NM_033020_intron_17_0_chr1_115007011_r	0	-
chr1	114634704	114640348	NM_001366224_intron_0_0_chr1_114634705_r	0	-
chr1	114640499	114641715	NM_001366224_intron_1_0_chr1_114640500_r	0	-
chr1	114641887	114646222	NM_001366224_intron_2_0_chr1_114641888_r	0	-
chr1	114646343	114680116	NM_001366224_intron_3_0_chr1_114646344_r	0	-
chr1	114680675	114682236	NM_001366224_intron_4_0_chr1_114680676_r	0	-
chr1	114682585	114696231	NM_001366224_intron_5_0_chr1_114682586_r	0	-
chr1	114423762	114424394	NM_001010922_intron_0_0_chr1_114423763_r	0	-
chr1	114424619	114429158	NM_001010922_intron_1_0_chr1_114424620_r	0	-
chr1	114429280	114429870	NM_001010922_intron_2_0_chr1_114429281_r	0	-
chr1	114634704	114636356	NM_205848_intron_0_0_chr1_114634705_r	0	-
chr1	114636425	114640348	NM_205848_intron_1_0_chr1_114636426_r	0	-
chr1	114640499	114641715	NM_205848_intron_2_0_chr1_114640500_r	0	-
chr1	114641887	114646222	NM_205848_intron_3_0_chr1_114641888_r	0	-
chr1	114646343	114680116	NM_205848_intron_4_0_chr1_114646344_r	0	-
chr1	114680675	114682236	NM_205848_intron_5_0_chr1_114680676_r	0	-
chr1	114682502	114694839	NM_205848_intron_6_0_chr1_114682503_r	0	-
chr1	115593176	115600157	NM_001308316_intron_0_0_chr1_115593177_r	0	-
chr1	115600229	115601503	NM_001308316_intron_1_0_chr1_115600230_r	0	-
chr1	115601602	115603084	NM_001308316_intron_2_0_chr1_115601603_r	0	-
chr1	115603159	115604755	NM_001308316_intron_3_0_chr1_115603160_r	0	-
chr1	115604853	115615525	NM_001308316_intron_4_0_chr1_115604854_r	0	-
chr1	115615628	115631984	NM_001308316_intron_5_0_chr1_115615629_r	0	-
chr1	116244047	116245541	NM_001232_intron_0_0_chr1_116244048_r	0	-
chr1	116245616	116247812	NM_001232_intron_1_0_chr1_116245617_r	0	-
chr1	116247913	116260460	NM_001232_intron_2_0_chr1_116247914_r	0	-
chr1	116260515	116268128	NM_001232_intron_3_0_chr1_116260516_r	0	-
chr1	116268174	116269612	NM_001232_intron_4_0_chr1_116268175_r	0	-
chr1	116269743	116275521	NM_001232_intron_5_0_chr1_116269744_r	0	-
chr1	116275595	116280844	NM_001232_intron_6_0_chr1_116275596_r	0	-
chr1	116280956	116283348	NM_001232_intron_7_0_chr1_116280957_r	0	-
chr1	116283449	116287448	NM_001232_intron_8_0_chr1_116283450_r	0	-
chr1	116287533	116310928	NM_001232_intron_9_0_chr1_116287534_r	0	-
chr1	115829428	115836247	NM_002506_intron_0_0_chr1_115829429_r	0	-
chr1	115836371	115880824	NM_002506_intron_1_0_chr1_115836372_r	0	-
chr1	115397639	115398061	NM_003176_intron_0_0_chr1_115397640_f	0	+
chr1	115398193	115399193	NM_003176_intron_1_0_chr1_115398194_f	0	+
chr1	115399278	115399852	NM_003176_intron_2_0_chr1_115399279_f	0	+
chr1	115399896	115400064	NM_003176_intron_3_0_chr1_115399897_f	0	+
chr1	115400118	115401167	NM_003176_intron_4_0_chr1_115400119_f	0	+
chr1	115401332	115402363	NM_003176_intron_5_0_chr1_115401333_f	0	+
chr1	115402431	115403356	NM_003176_intron_6_0_chr1_115402432_f	0	+
chr1	115403430	115417126	NM_003176_intron_7_0_chr1_115403431_f	0	+
chr1	115417185	115418689	NM_003176_intron_8_0_chr1_115417186_f	0	+
chr1	115418759	115419357	NM_003176_intron_9_0_chr1_115418760_f	0	+
chr1	115419431	115420714	NM_003176_intron_10_0_chr1_115419432_f	0	+
chr1	115420823	115428155	NM_003176_intron_11_0_chr1_115420824_f	0	+
chr1	115428250	115428745	NM_003176_intron_12_0_chr1_115428251_f	0	+
chr1	115428930	115430246	NM_003176_intron_13_0_chr1_115428931_f	0	+
chr1	115430314	115438068	NM_003176_intron_14_0_chr1_115430315_f	0	+
chr1	115438130	115453017	NM_003176_intron_15_0_chr1_115438131_f	0	+
chr1	115453122	115454099	NM_003176_intron_16_0_chr1_115453123_f	0	+
chr1	115454203	115455653	NM_003176_intron_17_0_chr1_115454204_f	0	+
chr1	115455771	115456595	NM_003176_intron_18_0_chr1_115455772_f	0	+
chr1	115456666	115466069	NM_003176_intron_19_0_chr1_115456667_f	0	+
chr1	115466151	115468898	NM_003176_intron_20_0_chr1_115466152_f	0	+
chr1	115468961	115469121	NM_003176_intron_21_0_chr1_115468962_f	0	+
chr1	115469184	115486959	NM_003176_intron_22_0_chr1_115469185_f	0	+
chr1	115487076	115487492	NM_003176_intron_23_0_chr1_115487077_f	0	+
chr1	115487603	115488909	NM_003176_intron_24_0_chr1_115487604_f	0	+
chr1	115489002	115489866	NM_003176_intron_25_0_chr1_115489003_f	0	+
chr1	115489941	115520177	NM_003176_intron_26_0_chr1_115489942_f	0	+
chr1	115520237	115523956	NM_003176_intron_27_0_chr1_115520238_f	0	+
chr1	115524133	115527345	NM_003176_intron_28_0_chr1_115524134_f	0	+
chr1	115527489	115537318	NM_003176_intron_29_0_chr1_115527490_f	0	+
chr1	115537408	115537502	NM_003176_intron_30_0_chr1_115537409_f	0	+
chr1	115593176	115595999	NM_005725_intron_0_0_chr1_115593177_r	0	-
chr1	115596083	115600157	NM_005725_intron_1_0_chr1_115596084_r	0	-
chr1	115600229	115601503	NM_005725_intron_2_0_chr1_115600230_r	0	-
chr1	115601602	115603084	NM_005725_intron_3_0_chr1_115601603_r	0	-
chr1	115603159	115604755	NM_005725_intron_4_0_chr1_115603160_r	0	-
chr1	115604853	115615525	NM_005725_intron_5_0_chr1_115604854_r	0	-
chr1	115615628	115631984	NM_005725_intron_6_0_chr1_115615629_r	0	-
chr1	115593176	115595999	NM_001308315_intron_0_0_chr1_115593177_r	0	-
chr1	115596083	115600157	NM_001308315_intron_1_0_chr1_115596084_r	0	-
chr1	115600229	115601503	NM_001308315_intron_2_0_chr1_115600230_r	0	-
chr1	115601602	115604755	NM_001308315_intron_3_0_chr1_115601603_r	0	-
chr1	115604853	115615525	NM_001308315_intron_4_0_chr1_115604854_r	0	-
chr1	115615628	115631984	NM_001308315_intron_5_0_chr1_115615629_r	0	-
chr1	115397639	115398061	NR_104211_intron_0_0_chr1_115397640_f	0	+
chr1	115398193	115399193	NR_104211_intron_1_0_chr1_115398194_f	0	+
chr1	115399278	115399852	NR_104211_intron_2_0_chr1_115399279_f	0	+
chr1	115399896	115400064	NR_104211_intron_3_0_chr1_115399897_f	0	+
chr1	115400118	115401167	NR_104211_intron_4_0_chr1_115400119_f	0	+
chr1	115401332	115402363	NR_104211_intron_5_0_chr1_115401333_f	0	+
chr1	115402431	115403356	NR_104211_intron_6_0_chr1_115402432_f	0	+
chr1	115403430	115417126	NR_104211_intron_7_0_chr1_115403431_f	0	+
chr1	115417185	115418689	NR_104211_intron_8_0_chr1_115417186_f	0	+
chr1	115418759	115419357	NR_104211_intron_9_0_chr1_115418760_f	0	+
chr1	115419431	115420714	NR_104211_intron_10_0_chr1_115419432_f	0	+
chr1	115420823	115428155	NR_104211_intron_11_0_chr1_115420824_f	0	+
chr1	115428250	115428745	NR_104211_intron_12_0_chr1_115428251_f	0	+
chr1	115428930	115430246	NR_104211_intron_13_0_chr1_115428931_f	0	+
chr1	115430314	115438068	NR_104211_intron_14_0_chr1_115430315_f	0	+
chr1	115438130	115453017	NR_104211_intron_15_0_chr1_115438131_f	0	+
chr1	115453122	115454099	NR_104211_intron_16_0_chr1_115453123_f	0	+
chr1	115454203	115455653	NR_104211_intron_17_0_chr1_115454204_f	0	+
chr1	115455771	115456595	NR_104211_intron_18_0_chr1_115455772_f	0	+
chr1	115456666	115466069	NR_104211_intron_19_0_chr1_115456667_f	0	+
chr1	115466151	115468898	NR_104211_intron_20_0_chr1_115466152_f	0	+
chr1	115468961	115469121	NR_104211_intron_21_0_chr1_115468962_f	0	+
chr1	115469184	115486959	NR_104211_intron_22_0_chr1_115469185_f	0	+
chr1	115487076	115487492	NR_104211_intron_23_0_chr1_115487077_f	0	+
chr1	115487603	115488909	NR_104211_intron_24_0_chr1_115487604_f	0	+
chr1	115489002	115489866	NR_104211_intron_25_0_chr1_115489003_f	0	+
chr1	115489941	115520177	NR_104211_intron_26_0_chr1_115489942_f	0	+
chr1	115520237	115523956	NR_104211_intron_27_0_chr1_115520238_f	0	+
chr1	115524133	115527345	NR_104211_intron_28_0_chr1_115524134_f	0	+
chr1	115527489	115528799	NR_104211_intron_29_0_chr1_115527490_f	0	+
chr1	115528902	115537318	NR_104211_intron_30_0_chr1_115528903_f	0	+
chr1	115537408	115537502	NR_104211_intron_31_0_chr1_115537409_f	0	+
chr1	115397639	115398058	NM_001282541_intron_0_0_chr1_115397640_f	0	+
chr1	115398193	115399193	NM_001282541_intron_1_0_chr1_115398194_f	0	+
chr1	115399278	115399852	NM_001282541_intron_2_0_chr1_115399279_f	0	+
chr1	115399896	115400064	NM_001282541_intron_3_0_chr1_115399897_f	0	+
chr1	115400118	115401167	NM_001282541_intron_4_0_chr1_115400119_f	0	+
chr1	115401332	115402363	NM_001282541_intron_5_0_chr1_115401333_f	0	+
chr1	115402431	115403356	NM_001282541_intron_6_0_chr1_115402432_f	0	+
chr1	115403430	115417126	NM_001282541_intron_7_0_chr1_115403431_f	0	+
chr1	115417185	115418689	NM_001282541_intron_8_0_chr1_115417186_f	0	+
chr1	115418759	115419357	NM_001282541_intron_9_0_chr1_115418760_f	0	+
chr1	115419431	115420714	NM_001282541_intron_10_0_chr1_115419432_f	0	+
chr1	115420823	115428155	NM_001282541_intron_11_0_chr1_115420824_f	0	+
chr1	115428250	115428745	NM_001282541_intron_12_0_chr1_115428251_f	0	+
chr1	115428930	115430246	NM_001282541_intron_13_0_chr1_115428931_f	0	+
chr1	115430314	115438068	NM_001282541_intron_14_0_chr1_115430315_f	0	+
chr1	115438130	115453017	NM_001282541_intron_15_0_chr1_115438131_f	0	+
chr1	115453122	115454099	NM_001282541_intron_16_0_chr1_115453123_f	0	+
chr1	115454203	115455653	NM_001282541_intron_17_0_chr1_115454204_f	0	+
chr1	115455771	115456595	NM_001282541_intron_18_0_chr1_115455772_f	0	+
chr1	115456666	115466069	NM_001282541_intron_19_0_chr1_115456667_f	0	+
chr1	115466151	115468898	NM_001282541_intron_20_0_chr1_115466152_f	0	+
chr1	115468961	115469121	NM_001282541_intron_21_0_chr1_115468962_f	0	+
chr1	115469184	115486959	NM_001282541_intron_22_0_chr1_115469185_f	0	+
chr1	115487076	115487492	NM_001282541_intron_23_0_chr1_115487077_f	0	+
chr1	115487603	115488909	NM_001282541_intron_24_0_chr1_115487604_f	0	+
chr1	115489002	115489866	NM_001282541_intron_25_0_chr1_115489003_f	0	+
chr1	115489941	115520177	NM_001282541_intron_26_0_chr1_115489942_f	0	+
chr1	115520237	115523956	NM_001282541_intron_27_0_chr1_115520238_f	0	+
chr1	115524133	115527345	NM_001282541_intron_28_0_chr1_115524134_f	0	+
chr1	115527489	115537318	NM_001282541_intron_29_0_chr1_115527490_f	0	+
chr1	115537408	115537502	NM_001282541_intron_30_0_chr1_115537409_f	0	+
chr1	115397639	115398058	NM_001282542_intron_0_0_chr1_115397640_f	0	+
chr1	115398193	115399193	NM_001282542_intron_1_0_chr1_115398194_f	0	+
chr1	115399278	115399852	NM_001282542_intron_2_0_chr1_115399279_f	0	+
chr1	115399896	115400064	NM_001282542_intron_3_0_chr1_115399897_f	0	+
chr1	115400118	115401167	NM_001282542_intron_4_0_chr1_115400119_f	0	+
chr1	115401332	115402363	NM_001282542_intron_5_0_chr1_115401333_f	0	+
chr1	115402431	115403356	NM_001282542_intron_6_0_chr1_115402432_f	0	+
chr1	115403430	115417126	NM_001282542_intron_7_0_chr1_115403431_f	0	+
chr1	115417185	115418689	NM_001282542_intron_8_0_chr1_115417186_f	0	+
chr1	115418759	115419357	NM_001282542_intron_9_0_chr1_115418760_f	0	+
chr1	115419431	115420714	NM_001282542_intron_10_0_chr1_115419432_f	0	+
chr1	115420823	115428155	NM_001282542_intron_11_0_chr1_115420824_f	0	+
chr1	115428250	115428745	NM_001282542_intron_12_0_chr1_115428251_f	0	+
chr1	115428930	115430246	NM_001282542_intron_13_0_chr1_115428931_f	0	+
chr1	115430314	115438068	NM_001282542_intron_14_0_chr1_115430315_f	0	+
chr1	115438130	115453017	NM_001282542_intron_15_0_chr1_115438131_f	0	+
chr1	115453122	115454099	NM_001282542_intron_16_0_chr1_115453123_f	0	+
chr1	115454203	115455653	NM_001282542_intron_17_0_chr1_115454204_f	0	+
chr1	115455771	115456595	NM_001282542_intron_18_0_chr1_115455772_f	0	+
chr1	115456666	115466069	NM_001282542_intron_19_0_chr1_115456667_f	0	+
chr1	115466151	115468898	NM_001282542_intron_20_0_chr1_115466152_f	0	+
chr1	115468961	115469121	NM_001282542_intron_21_0_chr1_115468962_f	0	+
chr1	115469184	115486959	NM_001282542_intron_22_0_chr1_115469185_f	0	+
chr1	115487076	115487492	NM_001282542_intron_23_0_chr1_115487077_f	0	+
chr1	115487603	115488909	NM_001282542_intron_24_0_chr1_115487604_f	0	+
chr1	115489002	115520177	NM_001282542_intron_25_0_chr1_115489003_f	0	+
chr1	115520237	115523956	NM_001282542_intron_26_0_chr1_115520238_f	0	+
chr1	115524133	115527345	NM_001282542_intron_27_0_chr1_115524134_f	0	+
chr1	115527489	115537318	NM_001282542_intron_28_0_chr1_115527490_f	0	+
chr1	115537408	115537502	NM_001282542_intron_29_0_chr1_115537409_f	0	+
chr1	115825861	115908290	NR_157569_intron_0_0_chr1_115825862_f	0	+
chr1	116519335	116534651	NM_018420_intron_0_0_chr1_116519336_f	0	+
chr1	116534864	116562202	NM_018420_intron_1_0_chr1_116534865_f	0	+
chr1	116562335	116563341	NM_018420_intron_2_0_chr1_116562336_f	0	+
chr1	116563506	116569513	NM_018420_intron_3_0_chr1_116563507_f	0	+
chr1	116569643	116573986	NM_018420_intron_4_0_chr1_116569644_f	0	+
chr1	116574202	116577807	NM_018420_intron_5_0_chr1_116574203_f	0	+
chr1	116577948	116579923	NM_018420_intron_6_0_chr1_116577949_f	0	+
chr1	116580009	116605382	NM_018420_intron_7_0_chr1_116580010_f	0	+
chr1	116605503	116607056	NM_018420_intron_8_0_chr1_116605504_f	0	+
chr1	116607129	116609140	NM_018420_intron_9_0_chr1_116607130_f	0	+
chr1	116609329	116609639	NM_018420_intron_10_0_chr1_116609330_f	0	+
chr1	117297175	117297252	NM_001767_intron_0_0_chr1_117297176_f	0	+
chr1	117297573	117303023	NM_001767_intron_1_0_chr1_117297574_f	0	+
chr1	117303254	117307105	NM_001767_intron_2_0_chr1_117303255_f	0	+
chr1	117307228	117311085	NM_001767_intron_3_0_chr1_117307229_f	0	+
chr1	117120184	117122013	NM_001007237_intron_0_0_chr1_117120185_r	0	-
chr1	117122499	117127266	NM_001007237_intron_1_0_chr1_117122500_r	0	-
chr1	117127674	117131315	NM_001007237_intron_2_0_chr1_117127675_r	0	-
chr1	117131726	117142562	NM_001007237_intron_3_0_chr1_117131727_r	0	-
chr1	117142967	117146245	NM_001007237_intron_4_0_chr1_117142968_r	0	-
chr1	117146647	117150563	NM_001007237_intron_5_0_chr1_117146648_r	0	-
chr1	117150953	117156386	NM_001007237_intron_6_0_chr1_117150954_r	0	-
chr1	117156797	117158701	NM_001007237_intron_7_0_chr1_117156798_r	0	-
chr1	117159079	117208905	NM_001007237_intron_8_0_chr1_117159080_r	0	-
chr1	117209578	117210239	NM_001007237_intron_9_0_chr1_117209579_r	0	-
chr1	117297175	117297252	NM_001328609_intron_0_0_chr1_117297176_f	0	+
chr1	117297573	117303023	NM_001328609_intron_1_0_chr1_117297574_f	0	+
chr1	117303254	117307027	NM_001328609_intron_2_0_chr1_117303255_f	0	+
chr1	117307228	117311085	NM_001328609_intron_3_0_chr1_117307229_f	0	+
chr1	116916145	116926635	NM_000701_intron_0_0_chr1_116916146_f	0	+
chr1	116926746	116927404	NM_000701_intron_1_0_chr1_116926747_f	0	+
chr1	116927464	116929909	NM_000701_intron_2_0_chr1_116927465_f	0	+
chr1	116930113	116930752	NM_000701_intron_3_0_chr1_116930114_f	0	+
chr1	116930866	116931259	NM_000701_intron_4_0_chr1_116930867_f	0	+
chr1	116931394	116931523	NM_000701_intron_5_0_chr1_116931395_f	0	+
chr1	116931641	116932060	NM_000701_intron_6_0_chr1_116931642_f	0	+
chr1	116932329	116932834	NM_000701_intron_7_0_chr1_116932330_f	0	+
chr1	116933033	116933403	NM_000701_intron_8_0_chr1_116933034_f	0	+
chr1	116933513	116935475	NM_000701_intron_9_0_chr1_116933514_f	0	+
chr1	116935610	116936152	NM_000701_intron_10_0_chr1_116935611_f	0	+
chr1	116936345	116937731	NM_000701_intron_11_0_chr1_116936346_f	0	+
chr1	116937907	116939219	NM_000701_intron_12_0_chr1_116937908_f	0	+
chr1	116939356	116940509	NM_000701_intron_13_0_chr1_116939357_f	0	+
chr1	116940660	116941242	NM_000701_intron_14_0_chr1_116940661_f	0	+
chr1	116941411	116941551	NM_000701_intron_15_0_chr1_116941412_f	0	+
chr1	116941706	116942041	NM_000701_intron_16_0_chr1_116941707_f	0	+
chr1	116942165	116943482	NM_000701_intron_17_0_chr1_116942166_f	0	+
chr1	116943628	116943751	NM_000701_intron_18_0_chr1_116943629_f	0	+
chr1	116943882	116944175	NM_000701_intron_19_0_chr1_116943883_f	0	+
chr1	116944277	116946505	NM_000701_intron_20_0_chr1_116944278_f	0	+
chr1	116946597	116947037	NM_000701_intron_21_0_chr1_116946598_f	0	+
chr1	117120184	117122013	NM_001542_intron_0_0_chr1_117120185_r	0	-
chr1	117122499	117127266	NM_001542_intron_1_0_chr1_117122500_r	0	-
chr1	117127674	117131315	NM_001542_intron_2_0_chr1_117127675_r	0	-
chr1	117131726	117142562	NM_001542_intron_3_0_chr1_117131727_r	0	-
chr1	117142967	117146245	NM_001542_intron_4_0_chr1_117142968_r	0	-
chr1	117146647	117149113	NM_001542_intron_5_0_chr1_117146648_r	0	-
chr1	117149173	117150563	NM_001542_intron_6_0_chr1_117149174_r	0	-
chr1	117150953	117156386	NM_001542_intron_7_0_chr1_117150954_r	0	-
chr1	117156797	117158701	NM_001542_intron_8_0_chr1_117156798_r	0	-
chr1	117159079	117208905	NM_001542_intron_9_0_chr1_117159080_r	0	-
chr1	117209578	117210239	NM_001542_intron_10_0_chr1_117209579_r	0	-
chr1	117687847	117690234	NR_045604_intron_0_0_chr1_117687848_r	0	-
chr1	117690404	117695712	NR_045604_intron_1_0_chr1_117690405_r	0	-
chr1	117695871	117699281	NR_045604_intron_2_0_chr1_117695872_r	0	-
chr1	117699543	117712728	NR_045604_intron_3_0_chr1_117699544_r	0	-
chr1	117712793	117753445	NR_045604_intron_4_0_chr1_117712794_r	0	-
chr1	117687847	117690234	NR_045603_intron_0_0_chr1_117687848_r	0	-
chr1	117690404	117695712	NR_045603_intron_1_0_chr1_117690405_r	0	-
chr1	117695991	117699195	NR_045603_intron_2_0_chr1_117695992_r	0	-
chr1	117699633	117712728	NR_045603_intron_3_0_chr1_117699634_r	0	-
chr1	117712793	117753445	NR_045603_intron_4_0_chr1_117712794_r	0	-
chr1	117687847	117690234	NM_001253850_intron_0_0_chr1_117687848_r	0	-
chr1	117690404	117695712	NM_001253850_intron_1_0_chr1_117690405_r	0	-
chr1	117695991	117712728	NM_001253850_intron_2_0_chr1_117695992_r	0	-
chr1	117712793	117753445	NM_001253850_intron_3_0_chr1_117712794_r	0	-
chr1	117687847	117690234	NM_001253849_intron_0_0_chr1_117687848_r	0	-
chr1	117690404	117695712	NM_001253849_intron_1_0_chr1_117690405_r	0	-
chr1	117695991	117699195	NM_001253849_intron_2_0_chr1_117695992_r	0	-
chr1	117699543	117712728	NM_001253849_intron_3_0_chr1_117699544_r	0	-
chr1	117712793	117746239	NM_001253849_intron_4_0_chr1_117712794_r	0	-
chr1	117544482	117552471	NM_001256109_intron_0_0_chr1_117544483_f	0	+
chr1	117552852	117554171	NM_001256109_intron_1_0_chr1_117552853_f	0	+
chr1	117554588	117556027	NM_001256109_intron_2_0_chr1_117554589_f	0	+
chr1	117556414	117559711	NM_001256109_intron_3_0_chr1_117556415_f	0	+
chr1	117560095	117560777	NM_001256109_intron_4_0_chr1_117560096_f	0	+
chr1	117561182	117564194	NM_001256109_intron_5_0_chr1_117561183_f	0	+
chr1	117564605	117568130	NM_001256109_intron_6_0_chr1_117564606_f	0	+
chr1	117568526	117576481	NM_001256109_intron_7_0_chr1_117568527_f	0	+
chr1	117576756	117578820	NM_001256109_intron_8_0_chr1_117576757_f	0	+
chr1	117544482	117552471	NM_001256106_intron_0_0_chr1_117544483_f	0	+
chr1	117552852	117554171	NM_001256106_intron_1_0_chr1_117552853_f	0	+
chr1	117554588	117556027	NM_001256106_intron_2_0_chr1_117554589_f	0	+
chr1	117556414	117559711	NM_001256106_intron_3_0_chr1_117556415_f	0	+
chr1	117560095	117560777	NM_001256106_intron_4_0_chr1_117560096_f	0	+
chr1	117561182	117564194	NM_001256106_intron_5_0_chr1_117561183_f	0	+
chr1	117564605	117568130	NM_001256106_intron_6_0_chr1_117564606_f	0	+
chr1	117568526	117576481	NM_001256106_intron_7_0_chr1_117568527_f	0	+
chr1	117576756	117578789	NM_001256106_intron_8_0_chr1_117576757_f	0	+
chr1	117569408	117574735	NR_110786_intron_0_0_chr1_117569409_r	0	-
chr1	117574958	117592788	NR_110786_intron_1_0_chr1_117574959_r	0	-
chr1	117592956	117601994	NR_110786_intron_2_0_chr1_117592957_r	0	-
chr1	117544482	117552471	NM_004258_intron_0_0_chr1_117544483_f	0	+
chr1	117552852	117554171	NM_004258_intron_1_0_chr1_117552853_f	0	+
chr1	117554588	117556027	NM_004258_intron_2_0_chr1_117554589_f	0	+
chr1	117556414	117559711	NM_004258_intron_3_0_chr1_117556415_f	0	+
chr1	117560095	117560777	NM_004258_intron_4_0_chr1_117560096_f	0	+
chr1	117561182	117564194	NM_004258_intron_5_0_chr1_117561183_f	0	+
chr1	117564605	117568130	NM_004258_intron_6_0_chr1_117564606_f	0	+
chr1	117568526	117576481	NM_004258_intron_7_0_chr1_117568527_f	0	+
chr1	117576756	117578777	NM_004258_intron_8_0_chr1_117576757_f	0	+
chr1	117544482	117552471	NM_001256111_intron_0_0_chr1_117544483_f	0	+
chr1	117552852	117554357	NM_001256111_intron_1_0_chr1_117552853_f	0	+
chr1	117554588	117556027	NM_001256111_intron_2_0_chr1_117554589_f	0	+
chr1	117556414	117559711	NM_001256111_intron_3_0_chr1_117556415_f	0	+
chr1	117560095	117560777	NM_001256111_intron_4_0_chr1_117560096_f	0	+
chr1	117561182	117564194	NM_001256111_intron_5_0_chr1_117561183_f	0	+
chr1	117564605	117568130	NM_001256111_intron_6_0_chr1_117564606_f	0	+
chr1	117568526	117576481	NM_001256111_intron_7_0_chr1_117568527_f	0	+
chr1	117576756	117578820	NM_001256111_intron_8_0_chr1_117576757_f	0	+
chr1	117911107	117944807	NM_006699_intron_0_0_chr1_117911108_f	0	+
chr1	117945063	117948170	NM_006699_intron_1_0_chr1_117945064_f	0	+
chr1	117948267	117957334	NM_006699_intron_2_0_chr1_117948268_f	0	+
chr1	117957453	117963190	NM_006699_intron_3_0_chr1_117957454_f	0	+
chr1	117963271	117984852	NM_006699_intron_4_0_chr1_117963272_f	0	+
chr1	117984947	118003110	NM_006699_intron_5_0_chr1_117984948_f	0	+
chr1	118003234	118008955	NM_006699_intron_6_0_chr1_118003235_f	0	+
chr1	118009049	118035768	NM_006699_intron_7_0_chr1_118009050_f	0	+
chr1	118035884	118039384	NM_006699_intron_8_0_chr1_118035885_f	0	+
chr1	118039604	118042003	NM_006699_intron_9_0_chr1_118039605_f	0	+
chr1	118042176	118045476	NM_006699_intron_10_0_chr1_118042177_f	0	+
chr1	118045592	118065446	NM_006699_intron_11_0_chr1_118045593_f	0	+
chr1	117687847	117690234	NM_024626_intron_0_0_chr1_117687848_r	0	-
chr1	117690404	117695712	NM_024626_intron_1_0_chr1_117690405_r	0	-
chr1	117695991	117699195	NM_024626_intron_2_0_chr1_117695992_r	0	-
chr1	117699543	117712728	NM_024626_intron_3_0_chr1_117699544_r	0	-
chr1	117712793	117753445	NM_024626_intron_4_0_chr1_117712794_r	0	-
chr1	118496672	118506421	NM_206996_intron_0_0_chr1_118496673_r	0	-
chr1	118506561	118509231	NM_206996_intron_1_0_chr1_118506562_r	0	-
chr1	118509376	118512678	NM_206996_intron_2_0_chr1_118509377_r	0	-
chr1	118512739	118514485	NM_206996_intron_3_0_chr1_118512740_r	0	-
chr1	118514670	118516047	NM_206996_intron_4_0_chr1_118514671_r	0	-
chr1	118516184	118523892	NM_206996_intron_5_0_chr1_118516185_r	0	-
chr1	118524024	118526433	NM_206996_intron_6_0_chr1_118524025_r	0	-
chr1	118526536	118527305	NM_206996_intron_7_0_chr1_118526537_r	0	-
chr1	118527405	118530456	NM_206996_intron_8_0_chr1_118527406_r	0	-
chr1	118530504	118530727	NM_206996_intron_9_0_chr1_118530505_r	0	-
chr1	118530827	118533483	NM_206996_intron_10_0_chr1_118530828_r	0	-
chr1	118533529	118534037	NM_206996_intron_11_0_chr1_118533530_r	0	-
chr1	118534151	118535088	NM_206996_intron_12_0_chr1_118534152_r	0	-
chr1	118535271	118537028	NM_206996_intron_13_0_chr1_118535272_r	0	-
chr1	118537153	118538992	NM_206996_intron_14_0_chr1_118537154_r	0	-
chr1	118539123	118539220	NM_206996_intron_15_0_chr1_118539124_r	0	-
chr1	118539366	118548036	NM_206996_intron_16_0_chr1_118539367_r	0	-
chr1	118548225	118550666	NM_206996_intron_17_0_chr1_118548226_r	0	-
chr1	118550821	118554850	NM_206996_intron_18_0_chr1_118550822_r	0	-
chr1	118554995	118558587	NM_206996_intron_19_0_chr1_118554996_r	0	-
chr1	118558805	118565926	NM_206996_intron_20_0_chr1_118558806_r	0	-
chr1	118566086	118567860	NM_206996_intron_21_0_chr1_118566087_r	0	-
chr1	118568039	118570896	NM_206996_intron_22_0_chr1_118568040_r	0	-
chr1	118571017	118574314	NM_206996_intron_23_0_chr1_118571018_r	0	-
chr1	118574490	118579392	NM_206996_intron_24_0_chr1_118574491_r	0	-
chr1	118579506	118581914	NM_206996_intron_25_0_chr1_118579507_r	0	-
chr1	118582067	118583352	NM_206996_intron_26_0_chr1_118582068_r	0	-
chr1	118583464	118584425	NM_206996_intron_27_0_chr1_118583465_r	0	-
chr1	118584665	118596624	NM_206996_intron_28_0_chr1_118584666_r	0	-
chr1	118596716	118598355	NM_206996_intron_29_0_chr1_118596717_r	0	-
chr1	118598537	118609367	NM_206996_intron_30_0_chr1_118598538_r	0	-
chr1	118609522	118616476	NM_206996_intron_31_0_chr1_118609523_r	0	-
chr1	118616590	118617161	NM_206996_intron_32_0_chr1_118616591_r	0	-
chr1	118617223	118623723	NM_206996_intron_33_0_chr1_118617224_r	0	-
chr1	118623942	118624037	NM_206996_intron_34_0_chr1_118623943_r	0	-
chr1	118624265	118628544	NM_206996_intron_35_0_chr1_118624266_r	0	-
chr1	118628695	118629293	NM_206996_intron_36_0_chr1_118628696_r	0	-
chr1	118629407	118629493	NM_206996_intron_37_0_chr1_118629408_r	0	-
chr1	118629631	118634228	NM_206996_intron_38_0_chr1_118629632_r	0	-
chr1	118634341	118634552	NM_206996_intron_39_0_chr1_118634342_r	0	-
chr1	118634625	118635778	NM_206996_intron_40_0_chr1_118634626_r	0	-
chr1	118635940	118640292	NM_206996_intron_41_0_chr1_118635941_r	0	-
chr1	118640474	118642228	NM_206996_intron_42_0_chr1_118640475_r	0	-
chr1	118642423	118644362	NM_206996_intron_43_0_chr1_118642424_r	0	-
chr1	118644549	118657932	NM_206996_intron_44_0_chr1_118644550_r	0	-
chr1	118658064	118693165	NM_206996_intron_45_0_chr1_118658065_r	0	-
chr1	118693252	118693851	NM_206996_intron_46_0_chr1_118693253_r	0	-
chr1	118693992	118727693	NM_206996_intron_47_0_chr1_118693993_r	0	-
chr1	119683416	119684369	NR_125975_intron_0_0_chr1_119683417_f	0	+
chr1	119684436	119689575	NR_125975_intron_1_0_chr1_119684437_f	0	+
chr1	119689692	119693187	NR_125975_intron_2_0_chr1_119689693_f	0	+
chr1	119693369	119804069	NR_125975_intron_3_0_chr1_119693370_f	0	+
chr1	119804339	119805524	NR_125975_intron_4_0_chr1_119804340_f	0	+
chr1	119805567	119817810	NR_125975_intron_5_0_chr1_119805568_f	0	+
chr1	119576011	119576717	NM_201263_intron_0_0_chr1_119576012_r	0	-
chr1	119576836	119584886	NM_201263_intron_1_0_chr1_119576837_r	0	-
chr1	119584972	119588204	NM_201263_intron_2_0_chr1_119584973_r	0	-
chr1	119588285	119618972	NM_201263_intron_3_0_chr1_119588286_r	0	-
chr1	119619230	119683177	NM_201263_intron_4_0_chr1_119619231_r	0	-
chr1	119575982	119576717	NM_015836_intron_0_0_chr1_119575983_r	0	-
chr1	119576836	119584886	NM_015836_intron_1_0_chr1_119576837_r	0	-
chr1	119584972	119588204	NM_015836_intron_2_0_chr1_119584973_r	0	-
chr1	119588285	119618972	NM_015836_intron_3_0_chr1_119588286_r	0	-
chr1	119619230	119683177	NM_015836_intron_4_0_chr1_119619231_r	0	-
chr1	119911525	119923700	NM_016527_intron_0_0_chr1_119911526_f	0	+
chr1	119923839	119925537	NM_016527_intron_1_0_chr1_119923840_f	0	+
chr1	119925689	119927398	NM_016527_intron_2_0_chr1_119925690_f	0	+
chr1	119927676	119929244	NM_016527_intron_3_0_chr1_119927677_f	0	+
chr1	119929454	119934732	NM_016527_intron_4_0_chr1_119929455_f	0	+
chr1	119934891	119935240	NM_016527_intron_5_0_chr1_119934892_f	0	+
chr1	119935310	119936407	NM_016527_intron_6_0_chr1_119935311_f	0	+
chr1	119911525	119923126	NM_001005783_intron_0_0_chr1_119911526_f	0	+
chr1	119923346	119923700	NM_001005783_intron_1_0_chr1_119923347_f	0	+
chr1	119923839	119925537	NM_001005783_intron_2_0_chr1_119923840_f	0	+
chr1	119925689	119927398	NM_001005783_intron_3_0_chr1_119925690_f	0	+
chr1	119927676	119929244	NM_001005783_intron_4_0_chr1_119927677_f	0	+
chr1	119929454	119934732	NM_001005783_intron_5_0_chr1_119929455_f	0	+
chr1	119934891	119935240	NM_001005783_intron_6_0_chr1_119934892_f	0	+
chr1	119935310	119936407	NM_001005783_intron_7_0_chr1_119935311_f	0	+
chr1	121107216	121115831	NM_001271870_intron_0_0_chr1_121107217_f	0	+
chr1	121116047	121116686	NM_001271870_intron_1_0_chr1_121116048_f	0	+
chr1	121116815	121124561	NM_001271870_intron_2_0_chr1_121116816_f	0	+
chr1	121124786	121128366	NM_001271870_intron_3_0_chr1_121124787_f	0	+
chr1	121128468	121129494	NM_001271870_intron_4_0_chr1_121128469_f	0	+
chr1	121107216	121115831	NM_001271872_intron_0_0_chr1_121107217_f	0	+
chr1	121116047	121116686	NM_001271872_intron_1_0_chr1_121116048_f	0	+
chr1	121116815	121124564	NM_001271872_intron_2_0_chr1_121116816_f	0	+
chr1	121124786	121128366	NM_001271872_intron_3_0_chr1_121124787_f	0	+
chr1	121128468	121129494	NM_001271872_intron_4_0_chr1_121128469_f	0	+
chr1	121107216	121115831	NR_120535_intron_0_0_chr1_121107217_f	0	+
chr1	121116047	121116686	NR_120535_intron_1_0_chr1_121116048_f	0	+
chr1	121116815	121124564	NR_120535_intron_2_0_chr1_121116816_f	0	+
chr1	121124786	121128366	NR_120535_intron_3_0_chr1_121124787_f	0	+
chr1	121128468	121129494	NR_120535_intron_4_0_chr1_121128469_f	0	+
chr1	120839985	120841974	NM_001100910_intron_0_0_chr1_120839986_f	0	+
chr1	120842052	120845994	NM_001100910_intron_1_0_chr1_120842053_f	0	+
chr1	120846119	120854491	NM_001100910_intron_2_0_chr1_120846120_f	0	+
chr1	121107216	121115831	NM_001330684_intron_0_0_chr1_121107217_f	0	+
chr1	121116047	121116686	NM_001330684_intron_1_0_chr1_121116048_f	0	+
chr1	121116815	121124564	NM_001330684_intron_2_0_chr1_121116816_f	0	+
chr1	121124786	121128366	NM_001330684_intron_3_0_chr1_121124787_f	0	+
chr1	121128468	121129494	NM_001330684_intron_4_0_chr1_121128469_f	0	+
chr1	121107216	121115831	NM_001329984_intron_0_0_chr1_121107217_f	0	+
chr1	121116047	121116686	NM_001329984_intron_1_0_chr1_121116048_f	0	+
chr1	121116815	121124561	NM_001329984_intron_2_0_chr1_121116816_f	0	+
chr1	121124786	121128366	NM_001329984_intron_3_0_chr1_121124787_f	0	+
chr1	121128468	121129494	NM_001329984_intron_4_0_chr1_121128469_f	0	+
chr1	121104054	121104612	NR_104189_intron_0_0_chr1_121104055_r	0	-
chr1	121104749	121139340	NR_104189_intron_1_0_chr1_121104750_r	0	-
chr1	121139526	121139622	NR_104189_intron_2_0_chr1_121139527_r	0	-
chr1	120839865	120841974	NM_001320149_intron_0_0_chr1_120839866_f	0	+
chr1	120842052	120845994	NM_001320149_intron_1_0_chr1_120842053_f	0	+
chr1	120846119	120854491	NM_001320149_intron_2_0_chr1_120846120_f	0	+
chr1	144300755	144301349	NR_109754_intron_0_0_chr1_144300756_r	0	-
chr1	144301536	144340525	NR_109754_intron_1_0_chr1_144301537_r	0	-
chr1	144301536	144340525	NR_111952_intron_0_0_chr1_144301537_r	0	-
chr1	144340761	144340770	NR_111952_intron_1_0_chr1_144340762_r	0	-
chr1	144300755	144301189	NR_111951_intron_0_0_chr1_144300756_r	0	-
chr1	144301536	144340525	NR_111951_intron_1_0_chr1_144301537_r	0	-
chr1	144340761	144340770	NR_111951_intron_2_0_chr1_144340762_r	0	-
chr1	144300755	144301189	NR_024584_intron_0_0_chr1_144300756_r	0	-
chr1	144301536	144340525	NR_024584_intron_1_0_chr1_144301537_r	0	-
chr1	144340623	144341669	NR_024584_intron_2_0_chr1_144340624_r	0	-
chr1	144300752	144301349	NR_111953_intron_0_0_chr1_144300753_r	0	-
chr1	144301536	144340525	NR_111953_intron_1_0_chr1_144301537_r	0	-
chr1	144340761	144340770	NR_111953_intron_2_0_chr1_144340762_r	0	-
chr1	144301536	144340525	NR_024510_intron_0_0_chr1_144301537_r	0	-
chr1	144300755	144301189	NR_024511_intron_0_0_chr1_144300756_r	0	-
chr1	144301536	144340525	NR_024511_intron_1_0_chr1_144301537_r	0	-
chr1	144852499	144854164	NM_014644_intron_0_0_chr1_144852500_r	0	-
chr1	144854211	144854517	NM_014644_intron_1_0_chr1_144854212_r	0	-
chr1	144854656	144855739	NM_014644_intron_2_0_chr1_144854657_r	0	-
chr1	144855883	144856815	NM_014644_intron_3_0_chr1_144855884_r	0	-
chr1	144857042	144857611	NM_014644_intron_4_0_chr1_144857043_r	0	-
chr1	144857728	144859758	NM_014644_intron_5_0_chr1_144857729_r	0	-
chr1	144859998	144863317	NM_014644_intron_6_0_chr1_144859999_r	0	-
chr1	144863442	144864134	NM_014644_intron_7_0_chr1_144863443_r	0	-
chr1	144864324	144865809	NM_014644_intron_8_0_chr1_144864325_r	0	-
chr1	144865929	144866591	NM_014644_intron_9_0_chr1_144865930_r	0	-
chr1	144866723	144867920	NM_014644_intron_10_0_chr1_144866724_r	0	-
chr1	144868172	144871695	NM_014644_intron_11_0_chr1_144868173_r	0	-
chr1	144871881	144873876	NM_014644_intron_12_0_chr1_144871882_r	0	-
chr1	144874029	144874680	NM_014644_intron_13_0_chr1_144874030_r	0	-
chr1	144874904	144875976	NM_014644_intron_14_0_chr1_144874905_r	0	-
chr1	144876028	144877035	NM_014644_intron_15_0_chr1_144876029_r	0	-
chr1	144877271	144879034	NM_014644_intron_16_0_chr1_144877272_r	0	-
chr1	144879563	144880741	NM_014644_intron_17_0_chr1_144879564_r	0	-
chr1	144880861	144881429	NM_014644_intron_18_0_chr1_144880862_r	0	-
chr1	144881622	144882445	NM_014644_intron_19_0_chr1_144881623_r	0	-
chr1	144882881	144886096	NM_014644_intron_20_0_chr1_144882882_r	0	-
chr1	144886329	144892500	NM_014644_intron_21_0_chr1_144886330_r	0	-
chr1	144892589	144903076	NM_014644_intron_22_0_chr1_144892590_r	0	-
chr1	144903204	144904624	NM_014644_intron_23_0_chr1_144903205_r	0	-
chr1	144904737	144906058	NM_014644_intron_24_0_chr1_144904738_r	0	-
chr1	144906196	144906420	NM_014644_intron_25_0_chr1_144906197_r	0	-
chr1	144906537	144909868	NM_014644_intron_26_0_chr1_144906538_r	0	-
chr1	144909960	144911881	NM_014644_intron_27_0_chr1_144909961_r	0	-
chr1	144911963	144912129	NM_014644_intron_28_0_chr1_144911964_r	0	-
chr1	144912294	144915444	NM_014644_intron_29_0_chr1_144912295_r	0	-
chr1	144915639	144916569	NM_014644_intron_30_0_chr1_144915640_r	0	-
chr1	144916749	144917498	NM_014644_intron_31_0_chr1_144916750_r	0	-
chr1	144917636	144917818	NM_014644_intron_32_0_chr1_144917637_r	0	-
chr1	144917932	144918832	NM_014644_intron_33_0_chr1_144917933_r	0	-
chr1	144918991	144921834	NM_014644_intron_34_0_chr1_144918992_r	0	-
chr1	144922047	144922186	NM_014644_intron_35_0_chr1_144922048_r	0	-
chr1	144922279	144922518	NM_014644_intron_36_0_chr1_144922280_r	0	-
chr1	144922638	144923689	NM_014644_intron_37_0_chr1_144922639_r	0	-
chr1	144923821	144946624	NM_014644_intron_38_0_chr1_144923822_r	0	-
chr1	144946742	144952200	NM_014644_intron_39_0_chr1_144946743_r	0	-
chr1	144952376	144952565	NM_014644_intron_40_0_chr1_144952377_r	0	-
chr1	144952689	144955215	NM_014644_intron_41_0_chr1_144952690_r	0	-
chr1	144955292	144994590	NM_014644_intron_42_0_chr1_144955293_r	0	-
chr1	144852499	144853218	NM_001350522_intron_0_0_chr1_144852500_r	0	-
chr1	144853270	144854164	NM_001350522_intron_1_0_chr1_144853271_r	0	-
chr1	144854211	144854517	NM_001350522_intron_2_0_chr1_144854212_r	0	-
chr1	144854656	144855739	NM_001350522_intron_3_0_chr1_144854657_r	0	-
chr1	144855883	144856815	NM_001350522_intron_4_0_chr1_144855884_r	0	-
chr1	144857042	144863317	NM_001350522_intron_5_0_chr1_144857043_r	0	-
chr1	144863442	144864134	NM_001350522_intron_6_0_chr1_144863443_r	0	-
chr1	144864324	144865809	NM_001350522_intron_7_0_chr1_144864325_r	0	-
chr1	144865929	144866591	NM_001350522_intron_8_0_chr1_144865930_r	0	-
chr1	144866723	144867920	NM_001350522_intron_9_0_chr1_144866724_r	0	-
chr1	144868172	144871695	NM_001350522_intron_10_0_chr1_144868173_r	0	-
chr1	144871881	144873876	NM_001350522_intron_11_0_chr1_144871882_r	0	-
chr1	144874029	144874680	NM_001350522_intron_12_0_chr1_144874030_r	0	-
chr1	144874904	144875976	NM_001350522_intron_13_0_chr1_144874905_r	0	-
chr1	144876028	144877035	NM_001350522_intron_14_0_chr1_144876029_r	0	-
chr1	144877271	144879034	NM_001350522_intron_15_0_chr1_144877272_r	0	-
chr1	144879563	144880741	NM_001350522_intron_16_0_chr1_144879564_r	0	-
chr1	144880861	144881429	NM_001350522_intron_17_0_chr1_144880862_r	0	-
chr1	144881622	144882445	NM_001350522_intron_18_0_chr1_144881623_r	0	-
chr1	144882881	144886096	NM_001350522_intron_19_0_chr1_144882882_r	0	-
chr1	144886329	144892500	NM_001350522_intron_20_0_chr1_144886330_r	0	-
chr1	144892589	144903076	NM_001350522_intron_21_0_chr1_144892590_r	0	-
chr1	144903204	144904624	NM_001350522_intron_22_0_chr1_144903205_r	0	-
chr1	144904737	144906058	NM_001350522_intron_23_0_chr1_144904738_r	0	-
chr1	144906196	144906420	NM_001350522_intron_24_0_chr1_144906197_r	0	-
chr1	144906537	144909868	NM_001350522_intron_25_0_chr1_144906538_r	0	-
chr1	144909960	144911881	NM_001350522_intron_26_0_chr1_144909961_r	0	-
chr1	144911963	144912129	NM_001350522_intron_27_0_chr1_144911964_r	0	-
chr1	144912294	144915444	NM_001350522_intron_28_0_chr1_144912295_r	0	-
chr1	144915639	144916569	NM_001350522_intron_29_0_chr1_144915640_r	0	-
chr1	144916749	144917498	NM_001350522_intron_30_0_chr1_144916750_r	0	-
chr1	144917636	144917818	NM_001350522_intron_31_0_chr1_144917637_r	0	-
chr1	144917932	144918832	NM_001350522_intron_32_0_chr1_144917933_r	0	-
chr1	144918991	144921834	NM_001350522_intron_33_0_chr1_144918992_r	0	-
chr1	144922047	144922186	NM_001350522_intron_34_0_chr1_144922048_r	0	-
chr1	144922279	144922518	NM_001350522_intron_35_0_chr1_144922280_r	0	-
chr1	144922638	144923689	NM_001350522_intron_36_0_chr1_144922639_r	0	-
chr1	144923821	144946624	NM_001350522_intron_37_0_chr1_144923822_r	0	-
chr1	144946742	144952200	NM_001350522_intron_38_0_chr1_144946743_r	0	-
chr1	144952376	144952565	NM_001350522_intron_39_0_chr1_144952377_r	0	-
chr1	144952689	144955215	NM_001350522_intron_40_0_chr1_144952690_r	0	-
chr1	144955292	144994590	NM_001350522_intron_41_0_chr1_144955293_r	0	-
chr1	144994701	145015859	NM_001350522_intron_42_0_chr1_144994702_r	0	-
chr1	145016011	145021111	NM_001350522_intron_43_0_chr1_145016012_r	0	-
chr1	145021167	145039589	NM_001350522_intron_44_0_chr1_145021168_r	0	-
chr1	144852443	144854164	NM_001198834_intron_0_0_chr1_144852444_r	0	-
chr1	144854211	144854517	NM_001198834_intron_1_0_chr1_144854212_r	0	-
chr1	144854656	144855739	NM_001198834_intron_2_0_chr1_144854657_r	0	-
chr1	144855883	144856815	NM_001198834_intron_3_0_chr1_144855884_r	0	-
chr1	144857042	144857611	NM_001198834_intron_4_0_chr1_144857043_r	0	-
chr1	144857728	144859758	NM_001198834_intron_5_0_chr1_144857729_r	0	-
chr1	144859998	144863317	NM_001198834_intron_6_0_chr1_144859999_r	0	-
chr1	144863442	144864134	NM_001198834_intron_7_0_chr1_144863443_r	0	-
chr1	144864324	144865809	NM_001198834_intron_8_0_chr1_144864325_r	0	-
chr1	144865929	144866591	NM_001198834_intron_9_0_chr1_144865930_r	0	-
chr1	144866723	144867920	NM_001198834_intron_10_0_chr1_144866724_r	0	-
chr1	144868172	144871695	NM_001198834_intron_11_0_chr1_144868173_r	0	-
chr1	144871881	144873876	NM_001198834_intron_12_0_chr1_144871882_r	0	-
chr1	144874029	144874680	NM_001198834_intron_13_0_chr1_144874030_r	0	-
chr1	144874904	144875976	NM_001198834_intron_14_0_chr1_144874905_r	0	-
chr1	144876028	144877035	NM_001198834_intron_15_0_chr1_144876029_r	0	-
chr1	144877271	144879034	NM_001198834_intron_16_0_chr1_144877272_r	0	-
chr1	144879563	144880741	NM_001198834_intron_17_0_chr1_144879564_r	0	-
chr1	144880861	144881429	NM_001198834_intron_18_0_chr1_144880862_r	0	-
chr1	144881622	144882445	NM_001198834_intron_19_0_chr1_144881623_r	0	-
chr1	144882881	144886096	NM_001198834_intron_20_0_chr1_144882882_r	0	-
chr1	144886329	144892500	NM_001198834_intron_21_0_chr1_144886330_r	0	-
chr1	144892589	144903076	NM_001198834_intron_22_0_chr1_144892590_r	0	-
chr1	144903204	144904624	NM_001198834_intron_23_0_chr1_144903205_r	0	-
chr1	144904737	144906058	NM_001198834_intron_24_0_chr1_144904738_r	0	-
chr1	144906196	144906420	NM_001198834_intron_25_0_chr1_144906197_r	0	-
chr1	144906537	144909868	NM_001198834_intron_26_0_chr1_144906538_r	0	-
chr1	144909960	144911881	NM_001198834_intron_27_0_chr1_144909961_r	0	-
chr1	144911963	144912129	NM_001198834_intron_28_0_chr1_144911964_r	0	-
chr1	144912294	144915444	NM_001198834_intron_29_0_chr1_144912295_r	0	-
chr1	144915639	144916569	NM_001198834_intron_30_0_chr1_144915640_r	0	-
chr1	144916749	144917498	NM_001198834_intron_31_0_chr1_144916750_r	0	-
chr1	144917636	144917818	NM_001198834_intron_32_0_chr1_144917637_r	0	-
chr1	144917932	144918832	NM_001198834_intron_33_0_chr1_144917933_r	0	-
chr1	144918991	144921834	NM_001198834_intron_34_0_chr1_144918992_r	0	-
chr1	144922047	144922186	NM_001198834_intron_35_0_chr1_144922048_r	0	-
chr1	144922279	144922518	NM_001198834_intron_36_0_chr1_144922280_r	0	-
chr1	144922638	144923689	NM_001198834_intron_37_0_chr1_144922639_r	0	-
chr1	144923821	144946624	NM_001198834_intron_38_0_chr1_144923822_r	0	-
chr1	144946742	144952200	NM_001198834_intron_39_0_chr1_144946743_r	0	-
chr1	144952376	144952565	NM_001198834_intron_40_0_chr1_144952377_r	0	-
chr1	144952689	144955215	NM_001198834_intron_41_0_chr1_144952690_r	0	-
chr1	144955292	144994590	NM_001198834_intron_42_0_chr1_144955293_r	0	-
chr1	144852443	144854164	NM_001350521_intron_0_0_chr1_144852444_r	0	-
chr1	144854211	144854517	NM_001350521_intron_1_0_chr1_144854212_r	0	-
chr1	144854656	144855739	NM_001350521_intron_2_0_chr1_144854657_r	0	-
chr1	144855883	144856815	NM_001350521_intron_3_0_chr1_144855884_r	0	-
chr1	144857042	144859758	NM_001350521_intron_4_0_chr1_144857043_r	0	-
chr1	144859998	144863317	NM_001350521_intron_5_0_chr1_144859999_r	0	-
chr1	144863442	144864134	NM_001350521_intron_6_0_chr1_144863443_r	0	-
chr1	144864324	144865809	NM_001350521_intron_7_0_chr1_144864325_r	0	-
chr1	144865929	144866591	NM_001350521_intron_8_0_chr1_144865930_r	0	-
chr1	144866723	144867920	NM_001350521_intron_9_0_chr1_144866724_r	0	-
chr1	144868172	144871695	NM_001350521_intron_10_0_chr1_144868173_r	0	-
chr1	144871881	144873876	NM_001350521_intron_11_0_chr1_144871882_r	0	-
chr1	144874029	144874680	NM_001350521_intron_12_0_chr1_144874030_r	0	-
chr1	144874904	144875976	NM_001350521_intron_13_0_chr1_144874905_r	0	-
chr1	144876028	144877035	NM_001350521_intron_14_0_chr1_144876029_r	0	-
chr1	144877271	144879034	NM_001350521_intron_15_0_chr1_144877272_r	0	-
chr1	144879563	144880741	NM_001350521_intron_16_0_chr1_144879564_r	0	-
chr1	144880861	144881429	NM_001350521_intron_17_0_chr1_144880862_r	0	-
chr1	144881622	144882445	NM_001350521_intron_18_0_chr1_144881623_r	0	-
chr1	144882881	144886096	NM_001350521_intron_19_0_chr1_144882882_r	0	-
chr1	144886329	144892500	NM_001350521_intron_20_0_chr1_144886330_r	0	-
chr1	144892589	144903076	NM_001350521_intron_21_0_chr1_144892590_r	0	-
chr1	144903204	144904624	NM_001350521_intron_22_0_chr1_144903205_r	0	-
chr1	144904737	144906058	NM_001350521_intron_23_0_chr1_144904738_r	0	-
chr1	144906196	144906420	NM_001350521_intron_24_0_chr1_144906197_r	0	-
chr1	144906537	144909868	NM_001350521_intron_25_0_chr1_144906538_r	0	-
chr1	144909960	144911881	NM_001350521_intron_26_0_chr1_144909961_r	0	-
chr1	144911963	144912129	NM_001350521_intron_27_0_chr1_144911964_r	0	-
chr1	144912294	144915444	NM_001350521_intron_28_0_chr1_144912295_r	0	-
chr1	144915639	144916569	NM_001350521_intron_29_0_chr1_144915640_r	0	-
chr1	144916749	144917498	NM_001350521_intron_30_0_chr1_144916750_r	0	-
chr1	144917636	144917818	NM_001350521_intron_31_0_chr1_144917637_r	0	-
chr1	144917932	144918832	NM_001350521_intron_32_0_chr1_144917933_r	0	-
chr1	144918991	144921834	NM_001350521_intron_33_0_chr1_144918992_r	0	-
chr1	144922047	144922186	NM_001350521_intron_34_0_chr1_144922048_r	0	-
chr1	144922279	144922518	NM_001350521_intron_35_0_chr1_144922280_r	0	-
chr1	144922638	144923689	NM_001350521_intron_36_0_chr1_144922639_r	0	-
chr1	144923821	144946624	NM_001350521_intron_37_0_chr1_144923822_r	0	-
chr1	144946742	144952200	NM_001350521_intron_38_0_chr1_144946743_r	0	-
chr1	144952376	144952565	NM_001350521_intron_39_0_chr1_144952377_r	0	-
chr1	144952689	144955215	NM_001350521_intron_40_0_chr1_144952690_r	0	-
chr1	144955292	144994590	NM_001350521_intron_41_0_chr1_144955293_r	0	-
chr1	144994701	145015859	NM_001350521_intron_42_0_chr1_144994702_r	0	-
chr1	145016011	145021111	NM_001350521_intron_43_0_chr1_145016012_r	0	-
chr1	145021167	145075629	NM_001350521_intron_44_0_chr1_145021168_r	0	-
chr1	144852443	144854164	NM_001350523_intron_0_0_chr1_144852444_r	0	-
chr1	144854211	144854517	NM_001350523_intron_1_0_chr1_144854212_r	0	-
chr1	144854656	144855739	NM_001350523_intron_2_0_chr1_144854657_r	0	-
chr1	144855883	144856815	NM_001350523_intron_3_0_chr1_144855884_r	0	-
chr1	144857042	144857611	NM_001350523_intron_4_0_chr1_144857043_r	0	-
chr1	144857728	144859758	NM_001350523_intron_5_0_chr1_144857729_r	0	-
chr1	144859998	144863317	NM_001350523_intron_6_0_chr1_144859999_r	0	-
chr1	144863442	144864134	NM_001350523_intron_7_0_chr1_144863443_r	0	-
chr1	144864324	144865809	NM_001350523_intron_8_0_chr1_144864325_r	0	-
chr1	144865929	144866591	NM_001350523_intron_9_0_chr1_144865930_r	0	-
chr1	144866723	144867920	NM_001350523_intron_10_0_chr1_144866724_r	0	-
chr1	144868172	144873876	NM_001350523_intron_11_0_chr1_144868173_r	0	-
chr1	144874029	144874680	NM_001350523_intron_12_0_chr1_144874030_r	0	-
chr1	144874904	144875976	NM_001350523_intron_13_0_chr1_144874905_r	0	-
chr1	144876028	144877035	NM_001350523_intron_14_0_chr1_144876029_r	0	-
chr1	144877271	144879034	NM_001350523_intron_15_0_chr1_144877272_r	0	-
chr1	144879563	144880741	NM_001350523_intron_16_0_chr1_144879564_r	0	-
chr1	144880858	144881429	NM_001350523_intron_17_0_chr1_144880859_r	0	-
chr1	144881622	144882775	NM_001350523_intron_18_0_chr1_144881623_r	0	-
chr1	144882881	144886096	NM_001350523_intron_19_0_chr1_144882882_r	0	-
chr1	144886329	144892500	NM_001350523_intron_20_0_chr1_144886330_r	0	-
chr1	144892589	144903076	NM_001350523_intron_21_0_chr1_144892590_r	0	-
chr1	144903204	144904624	NM_001350523_intron_22_0_chr1_144903205_r	0	-
chr1	144904737	144906058	NM_001350523_intron_23_0_chr1_144904738_r	0	-
chr1	144906196	144906420	NM_001350523_intron_24_0_chr1_144906197_r	0	-
chr1	144906537	144909868	NM_001350523_intron_25_0_chr1_144906538_r	0	-
chr1	144909960	144911881	NM_001350523_intron_26_0_chr1_144909961_r	0	-
chr1	144911963	144912129	NM_001350523_intron_27_0_chr1_144911964_r	0	-
chr1	144912294	144915444	NM_001350523_intron_28_0_chr1_144912295_r	0	-
chr1	144915639	144916569	NM_001350523_intron_29_0_chr1_144915640_r	0	-
chr1	144916749	144917498	NM_001350523_intron_30_0_chr1_144916750_r	0	-
chr1	144917636	144917818	NM_001350523_intron_31_0_chr1_144917637_r	0	-
chr1	144917932	144918832	NM_001350523_intron_32_0_chr1_144917933_r	0	-
chr1	144918991	144921834	NM_001350523_intron_33_0_chr1_144918992_r	0	-
chr1	144922047	144922186	NM_001350523_intron_34_0_chr1_144922048_r	0	-
chr1	144922279	144922518	NM_001350523_intron_35_0_chr1_144922280_r	0	-
chr1	144922638	144923689	NM_001350523_intron_36_0_chr1_144922639_r	0	-
chr1	144923821	144946624	NM_001350523_intron_37_0_chr1_144923822_r	0	-
chr1	144946742	144952200	NM_001350523_intron_38_0_chr1_144946743_r	0	-
chr1	144952376	144952565	NM_001350523_intron_39_0_chr1_144952377_r	0	-
chr1	144952689	144955215	NM_001350523_intron_40_0_chr1_144952690_r	0	-
chr1	144955292	144994590	NM_001350523_intron_41_0_chr1_144955293_r	0	-
chr1	144994701	145015859	NM_001350523_intron_42_0_chr1_144994702_r	0	-
chr1	145016011	145021111	NM_001350523_intron_43_0_chr1_145016012_r	0	-
chr1	145021167	145039589	NM_001350523_intron_44_0_chr1_145021168_r	0	-
chr1	145289906	145290428	NR_104217_intron_0_0_chr1_145289907_f	0	+
chr1	145290511	145293370	NR_104217_intron_1_0_chr1_145290512_f	0	+
chr1	145293580	145301719	NR_104217_intron_2_0_chr1_145293581_f	0	+
chr1	145301817	145302648	NR_104217_intron_3_0_chr1_145301818_f	0	+
chr1	145302868	145303909	NR_104217_intron_4_0_chr1_145302869_f	0	+
chr1	145303982	145304446	NR_104217_intron_5_0_chr1_145303983_f	0	+
chr1	145304652	145305944	NR_104217_intron_6_0_chr1_145304653_f	0	+
chr1	145305996	145309899	NR_104217_intron_7_0_chr1_145305997_f	0	+
chr1	145310063	145311102	NR_104217_intron_8_0_chr1_145310064_f	0	+
chr1	145311154	145316511	NR_104217_intron_9_0_chr1_145311155_f	0	+
chr1	145316684	145317405	NR_104217_intron_10_0_chr1_145316685_f	0	+
chr1	145317457	145318053	NR_104217_intron_11_0_chr1_145317458_f	0	+
chr1	145318226	145318935	NR_104217_intron_12_0_chr1_145318227_f	0	+
chr1	145318987	145319623	NR_104217_intron_13_0_chr1_145318988_f	0	+
chr1	145319796	145320510	NR_104217_intron_14_0_chr1_145319797_f	0	+
chr1	145320619	145368440	NR_104217_intron_15_0_chr1_145320620_f	0	+
chr1	145369446	145369717	NR_104217_intron_16_0_chr1_145369447_f	0	+
chr1	145209324	145209333	NM_001364008_intron_0_0_chr1_145209325_f	0	+
chr1	145209436	145248820	NM_001364008_intron_1_0_chr1_145209437_f	0	+
chr1	145248894	145273184	NM_001364008_intron_2_0_chr1_145248895_f	0	+
chr1	145273444	145281368	NM_001364008_intron_3_0_chr1_145273445_f	0	+
chr1	145281704	145281954	NM_001364008_intron_4_0_chr1_145281705_f	0	+
chr1	144952376	144952565	NM_001195261_intron_0_0_chr1_144952377_r	0	-
chr1	144952689	144955215	NM_001195261_intron_1_0_chr1_144952690_r	0	-
chr1	144955292	144994590	NM_001195261_intron_2_0_chr1_144955293_r	0	-
chr1	144994701	144994955	NM_001195261_intron_3_0_chr1_144994702_r	0	-
chr1	144952376	144952565	NM_001195260_intron_0_0_chr1_144952377_r	0	-
chr1	144952689	144955215	NM_001195260_intron_1_0_chr1_144952690_r	0	-
chr1	144955292	144994590	NM_001195260_intron_2_0_chr1_144955293_r	0	-
chr1	144994701	144997082	NM_001195260_intron_3_0_chr1_144994702_r	0	-
chr1	144833621	144852393	NR_144517_intron_0_0_chr1_144833622_r	0	-
chr1	144852499	144854517	NR_144517_intron_1_0_chr1_144852500_r	0	-
chr1	144854656	144855739	NR_144517_intron_2_0_chr1_144854657_r	0	-
chr1	144855883	144856815	NR_144517_intron_3_0_chr1_144855884_r	0	-
chr1	144857042	144857611	NR_144517_intron_4_0_chr1_144857043_r	0	-
chr1	144857728	144859758	NR_144517_intron_5_0_chr1_144857729_r	0	-
chr1	144859998	144863317	NR_144517_intron_6_0_chr1_144859999_r	0	-
chr1	144863442	144864134	NR_144517_intron_7_0_chr1_144863443_r	0	-
chr1	144864324	144865809	NR_144517_intron_8_0_chr1_144864325_r	0	-
chr1	144865929	144866591	NR_144517_intron_9_0_chr1_144865930_r	0	-
chr1	144866723	144867920	NR_144517_intron_10_0_chr1_144866724_r	0	-
chr1	144868169	144873873	NR_144517_intron_11_0_chr1_144868170_r	0	-
chr1	144874029	144874680	NR_144517_intron_12_0_chr1_144874030_r	0	-
chr1	144874904	144875976	NR_144517_intron_13_0_chr1_144874905_r	0	-
chr1	144876028	144877035	NR_144517_intron_14_0_chr1_144876029_r	0	-
chr1	144877271	144879034	NR_144517_intron_15_0_chr1_144877272_r	0	-
chr1	144879563	144880741	NR_144517_intron_16_0_chr1_144879564_r	0	-
chr1	144880861	144881429	NR_144517_intron_17_0_chr1_144880862_r	0	-
chr1	144882033	144882445	NR_144517_intron_18_0_chr1_144882034_r	0	-
chr1	144882881	144886096	NR_144517_intron_19_0_chr1_144882882_r	0	-
chr1	144886329	144892500	NR_144517_intron_20_0_chr1_144886330_r	0	-
chr1	144892589	144894082	NR_144517_intron_21_0_chr1_144892590_r	0	-
chr1	144894125	144895121	NR_144517_intron_22_0_chr1_144894126_r	0	-
chr1	144895290	144909868	NR_144517_intron_23_0_chr1_144895291_r	0	-
chr1	144909960	144911881	NR_144517_intron_24_0_chr1_144909961_r	0	-
chr1	144911963	144912129	NR_144517_intron_25_0_chr1_144911964_r	0	-
chr1	144912294	144915444	NR_144517_intron_26_0_chr1_144912295_r	0	-
chr1	144915639	144916569	NR_144517_intron_27_0_chr1_144915640_r	0	-
chr1	144916749	144917498	NR_144517_intron_28_0_chr1_144916750_r	0	-
chr1	144917636	144917818	NR_144517_intron_29_0_chr1_144917637_r	0	-
chr1	144917932	144918832	NR_144517_intron_30_0_chr1_144917933_r	0	-
chr1	144918991	144921834	NR_144517_intron_31_0_chr1_144918992_r	0	-
chr1	144922047	144922186	NR_144517_intron_32_0_chr1_144922048_r	0	-
chr1	144922279	144922518	NR_144517_intron_33_0_chr1_144922280_r	0	-
chr1	144922638	144923689	NR_144517_intron_34_0_chr1_144922639_r	0	-
chr1	144923821	144946624	NR_144517_intron_35_0_chr1_144923822_r	0	-
chr1	144946742	144952200	NR_144517_intron_36_0_chr1_144946743_r	0	-
chr1	144952376	144952565	NR_144517_intron_37_0_chr1_144952377_r	0	-
chr1	144952689	144994590	NR_144517_intron_38_0_chr1_144952690_r	0	-
chr1	144994701	145015859	NR_144517_intron_39_0_chr1_144994702_r	0	-
chr1	145016011	145021111	NR_144517_intron_40_0_chr1_145016012_r	0	-
chr1	145021167	145039589	NR_144517_intron_41_0_chr1_145021168_r	0	-
chr1	145096621	145103907	NM_004892_intron_0_0_chr1_145096622_f	0	+
chr1	145104017	145109523	NM_004892_intron_1_0_chr1_145104018_f	0	+
chr1	145109684	145112372	NM_004892_intron_2_0_chr1_145109685_f	0	+
chr1	145112519	145115734	NM_004892_intron_3_0_chr1_145112520_f	0	+
chr1	145116306	145116319	NM_004892_intron_4_0_chr1_145116307_f	0	+
chr1	145209436	145248812	NM_203458_intron_0_0_chr1_145209437_f	0	+
chr1	145248894	145273184	NM_203458_intron_1_0_chr1_145248895_f	0	+
chr1	145273444	145281368	NM_203458_intron_2_0_chr1_145273445_f	0	+
chr1	145281704	145281954	NM_203458_intron_3_0_chr1_145281705_f	0	+
chr1	144852499	144854164	NM_001198832_intron_0_0_chr1_144852500_r	0	-
chr1	144854211	144854517	NM_001198832_intron_1_0_chr1_144854212_r	0	-
chr1	144854656	144855739	NM_001198832_intron_2_0_chr1_144854657_r	0	-
chr1	144855883	144856815	NM_001198832_intron_3_0_chr1_144855884_r	0	-
chr1	144857042	144857611	NM_001198832_intron_4_0_chr1_144857043_r	0	-
chr1	144857728	144859758	NM_001198832_intron_5_0_chr1_144857729_r	0	-
chr1	144859998	144863317	NM_001198832_intron_6_0_chr1_144859999_r	0	-
chr1	144863442	144864134	NM_001198832_intron_7_0_chr1_144863443_r	0	-
chr1	144864324	144865809	NM_001198832_intron_8_0_chr1_144864325_r	0	-
chr1	144865929	144866591	NM_001198832_intron_9_0_chr1_144865930_r	0	-
chr1	144866723	144867920	NM_001198832_intron_10_0_chr1_144866724_r	0	-
chr1	144868172	144873876	NM_001198832_intron_11_0_chr1_144868173_r	0	-
chr1	144874029	144874680	NM_001198832_intron_12_0_chr1_144874030_r	0	-
chr1	144874904	144875976	NM_001198832_intron_13_0_chr1_144874905_r	0	-
chr1	144876028	144877035	NM_001198832_intron_14_0_chr1_144876029_r	0	-
chr1	144877271	144879034	NM_001198832_intron_15_0_chr1_144877272_r	0	-
chr1	144879563	144880741	NM_001198832_intron_16_0_chr1_144879564_r	0	-
chr1	144880861	144881429	NM_001198832_intron_17_0_chr1_144880862_r	0	-
chr1	144881622	144882775	NM_001198832_intron_18_0_chr1_144881623_r	0	-
chr1	144882881	144886096	NM_001198832_intron_19_0_chr1_144882882_r	0	-
chr1	144886329	144892500	NM_001198832_intron_20_0_chr1_144886330_r	0	-
chr1	144892589	144903076	NM_001198832_intron_21_0_chr1_144892590_r	0	-
chr1	144903204	144904624	NM_001198832_intron_22_0_chr1_144903205_r	0	-
chr1	144904737	144906058	NM_001198832_intron_23_0_chr1_144904738_r	0	-
chr1	144906196	144906420	NM_001198832_intron_24_0_chr1_144906197_r	0	-
chr1	144906537	144909868	NM_001198832_intron_25_0_chr1_144906538_r	0	-
chr1	144909960	144911881	NM_001198832_intron_26_0_chr1_144909961_r	0	-
chr1	144911963	144912129	NM_001198832_intron_27_0_chr1_144911964_r	0	-
chr1	144912294	144915444	NM_001198832_intron_28_0_chr1_144912295_r	0	-
chr1	144915639	144916569	NM_001198832_intron_29_0_chr1_144915640_r	0	-
chr1	144916749	144917498	NM_001198832_intron_30_0_chr1_144916750_r	0	-
chr1	144917636	144917818	NM_001198832_intron_31_0_chr1_144917637_r	0	-
chr1	144917932	144918832	NM_001198832_intron_32_0_chr1_144917933_r	0	-
chr1	144918991	144921834	NM_001198832_intron_33_0_chr1_144918992_r	0	-
chr1	144922047	144922186	NM_001198832_intron_34_0_chr1_144922048_r	0	-
chr1	144922279	144922518	NM_001198832_intron_35_0_chr1_144922280_r	0	-
chr1	144922638	144923689	NM_001198832_intron_36_0_chr1_144922639_r	0	-
chr1	144923821	144946624	NM_001198832_intron_37_0_chr1_144923822_r	0	-
chr1	144946742	144952200	NM_001198832_intron_38_0_chr1_144946743_r	0	-
chr1	144952376	144952565	NM_001198832_intron_39_0_chr1_144952377_r	0	-
chr1	144952689	144955215	NM_001198832_intron_40_0_chr1_144952690_r	0	-
chr1	144955292	144994590	NM_001198832_intron_41_0_chr1_144955293_r	0	-
chr1	144994701	145015859	NM_001198832_intron_42_0_chr1_144994702_r	0	-
chr1	145016011	145021111	NM_001198832_intron_43_0_chr1_145016012_r	0	-
chr1	145021167	145039589	NM_001198832_intron_44_0_chr1_145021168_r	0	-
chr1	145209377	145209379	NM_001364013_intron_1_0_chr1_145209378_f	0	+
chr1	145209436	145248820	NM_001364013_intron_2_0_chr1_145209437_f	0	+
chr1	145248894	145273184	NM_001364013_intron_3_0_chr1_145248895_f	0	+
chr1	145273444	145281368	NM_001364013_intron_4_0_chr1_145273445_f	0	+
chr1	145281704	145281954	NM_001364013_intron_5_0_chr1_145281705_f	0	+
chr1	144952376	144952565	NM_001002810_intron_0_0_chr1_144952377_r	0	-
chr1	144952689	144955215	NM_001002810_intron_1_0_chr1_144952690_r	0	-
chr1	144955292	144994590	NM_001002810_intron_2_0_chr1_144955293_r	0	-
chr1	145477450	145487303	NM_153713_intron_0_0_chr1_145477451_f	0	+
chr1	145487467	145492234	NM_153713_intron_1_0_chr1_145487468_f	0	+
chr1	145492375	145497392	NM_153713_intron_2_0_chr1_145492376_f	0	+
chr1	145497488	145498102	NM_153713_intron_3_0_chr1_145497489_f	0	+
chr1	145498180	145498535	NM_153713_intron_4_0_chr1_145498181_f	0	+
chr1	144833621	144852393	NR_144516_intron_0_0_chr1_144833622_r	0	-
chr1	144852499	144854164	NR_144516_intron_1_0_chr1_144852500_r	0	-
chr1	144854656	144855739	NR_144516_intron_2_0_chr1_144854657_r	0	-
chr1	144855883	144856815	NR_144516_intron_3_0_chr1_144855884_r	0	-
chr1	144857042	144857611	NR_144516_intron_4_0_chr1_144857043_r	0	-
chr1	144857728	144859758	NR_144516_intron_5_0_chr1_144857729_r	0	-
chr1	144859998	144863317	NR_144516_intron_6_0_chr1_144859999_r	0	-
chr1	144863442	144864134	NR_144516_intron_7_0_chr1_144863443_r	0	-
chr1	144864324	144865809	NR_144516_intron_8_0_chr1_144864325_r	0	-
chr1	144865929	144866591	NR_144516_intron_9_0_chr1_144865930_r	0	-
chr1	144866723	144867920	NR_144516_intron_10_0_chr1_144866724_r	0	-
chr1	144868172	144871695	NR_144516_intron_11_0_chr1_144868173_r	0	-
chr1	144871881	144873876	NR_144516_intron_12_0_chr1_144871882_r	0	-
chr1	144874029	144874680	NR_144516_intron_13_0_chr1_144874030_r	0	-
chr1	144874904	144875976	NR_144516_intron_14_0_chr1_144874905_r	0	-
chr1	144876028	144877035	NR_144516_intron_15_0_chr1_144876029_r	0	-
chr1	144877271	144879034	NR_144516_intron_16_0_chr1_144877272_r	0	-
chr1	144879563	144880741	NR_144516_intron_17_0_chr1_144879564_r	0	-
chr1	144880861	144881429	NR_144516_intron_18_0_chr1_144880862_r	0	-
chr1	144881622	144882445	NR_144516_intron_19_0_chr1_144881623_r	0	-
chr1	144882881	144886096	NR_144516_intron_20_0_chr1_144882882_r	0	-
chr1	144886329	144892500	NR_144516_intron_21_0_chr1_144886330_r	0	-
chr1	144892589	144894082	NR_144516_intron_22_0_chr1_144892590_r	0	-
chr1	144894125	144895121	NR_144516_intron_23_0_chr1_144894126_r	0	-
chr1	144895290	144909868	NR_144516_intron_24_0_chr1_144895291_r	0	-
chr1	144909960	144911881	NR_144516_intron_25_0_chr1_144909961_r	0	-
chr1	144911963	144912129	NR_144516_intron_26_0_chr1_144911964_r	0	-
chr1	144912294	144915444	NR_144516_intron_27_0_chr1_144912295_r	0	-
chr1	144915639	144916569	NR_144516_intron_28_0_chr1_144915640_r	0	-
chr1	144916749	144917498	NR_144516_intron_29_0_chr1_144916750_r	0	-
chr1	144917636	144917818	NR_144516_intron_30_0_chr1_144917637_r	0	-
chr1	144917932	144918832	NR_144516_intron_31_0_chr1_144917933_r	0	-
chr1	144918991	144921834	NR_144516_intron_32_0_chr1_144918992_r	0	-
chr1	144922047	144922186	NR_144516_intron_33_0_chr1_144922048_r	0	-
chr1	144922279	144922518	NR_144516_intron_34_0_chr1_144922280_r	0	-
chr1	144922638	144923689	NR_144516_intron_35_0_chr1_144922639_r	0	-
chr1	144923821	144946624	NR_144516_intron_36_0_chr1_144923822_r	0	-
chr1	144946742	144952200	NR_144516_intron_37_0_chr1_144946743_r	0	-
chr1	144952376	144952565	NR_144516_intron_38_0_chr1_144952377_r	0	-
chr1	144952689	144994590	NR_144516_intron_39_0_chr1_144952690_r	0	-
chr1	144994701	145015859	NR_144516_intron_40_0_chr1_144994702_r	0	-
chr1	145016011	145017907	NR_144516_intron_41_0_chr1_145016012_r	0	-
chr1	145017999	145021111	NR_144516_intron_42_0_chr1_145018000_r	0	-
chr1	145021167	145039589	NR_144516_intron_43_0_chr1_145021168_r	0	-
chr1	144952376	144952565	NM_022359_intron_0_0_chr1_144952377_r	0	-
chr1	144952689	144955215	NM_022359_intron_1_0_chr1_144952690_r	0	-
chr1	144955292	144994590	NM_022359_intron_2_0_chr1_144955293_r	0	-
chr1	144994701	145015859	NM_022359_intron_3_0_chr1_144994702_r	0	-
chr1	145016011	145021111	NM_022359_intron_4_0_chr1_145016012_r	0	-
chr1	145021167	145075629	NM_022359_intron_5_0_chr1_145021168_r	0	-
chr1	145209436	145248820	NM_001364006_intron_0_0_chr1_145209437_f	0	+
chr1	145248894	145273184	NM_001364006_intron_1_0_chr1_145248895_f	0	+
chr1	145273444	145281368	NM_001364006_intron_2_0_chr1_145273445_f	0	+
chr1	145281704	145281954	NM_001364006_intron_3_0_chr1_145281705_f	0	+
chr1	145209324	145209333	NM_001364007_intron_0_0_chr1_145209325_f	0	+
chr1	145209436	145248812	NM_001364007_intron_1_0_chr1_145209437_f	0	+
chr1	145248894	145273184	NM_001364007_intron_2_0_chr1_145248895_f	0	+
chr1	145273444	145281368	NM_001364007_intron_3_0_chr1_145273445_f	0	+
chr1	145281704	145281954	NM_001364007_intron_4_0_chr1_145281705_f	0	+
chr1	145611341	145646114	NM_014455_intron_0_0_chr1_145611342_f	0	+
chr1	145646173	145650482	NM_014455_intron_1_0_chr1_145646174_f	0	+
chr1	145650540	145663158	NM_014455_intron_2_0_chr1_145650541_f	0	+
chr1	145663367	145682022	NM_014455_intron_3_0_chr1_145663368_f	0	+
chr1	145682094	145683574	NM_014455_intron_4_0_chr1_145682095_f	0	+
chr1	145683647	145684584	NM_014455_intron_5_0_chr1_145683648_f	0	+
chr1	145684678	145686975	NM_014455_intron_6_0_chr1_145684679_f	0	+
chr1	145687091	145688088	NM_014455_intron_7_0_chr1_145687092_f	0	+
chr1	144892219	144892500	NM_001002812_intron_0_0_chr1_144892220_r	0	-
chr1	144892589	144903076	NM_001002812_intron_1_0_chr1_144892590_r	0	-
chr1	144903204	144904624	NM_001002812_intron_2_0_chr1_144903205_r	0	-
chr1	144904737	144906058	NM_001002812_intron_3_0_chr1_144904738_r	0	-
chr1	144906196	144906420	NM_001002812_intron_4_0_chr1_144906197_r	0	-
chr1	144906537	144909868	NM_001002812_intron_5_0_chr1_144906538_r	0	-
chr1	144909960	144911881	NM_001002812_intron_6_0_chr1_144909961_r	0	-
chr1	144911963	144912129	NM_001002812_intron_7_0_chr1_144911964_r	0	-
chr1	144912294	144915444	NM_001002812_intron_8_0_chr1_144912295_r	0	-
chr1	144915639	144916569	NM_001002812_intron_9_0_chr1_144915640_r	0	-
chr1	144916749	144917498	NM_001002812_intron_10_0_chr1_144916750_r	0	-
chr1	144917636	144917818	NM_001002812_intron_11_0_chr1_144917637_r	0	-
chr1	144917932	144918832	NM_001002812_intron_12_0_chr1_144917933_r	0	-
chr1	144918991	144921834	NM_001002812_intron_13_0_chr1_144918992_r	0	-
chr1	144922047	144922186	NM_001002812_intron_14_0_chr1_144922048_r	0	-
chr1	144922279	144922518	NM_001002812_intron_15_0_chr1_144922280_r	0	-
chr1	144922638	144923689	NM_001002812_intron_16_0_chr1_144922639_r	0	-
chr1	144923821	144946624	NM_001002812_intron_17_0_chr1_144923822_r	0	-
chr1	144946742	144952200	NM_001002812_intron_18_0_chr1_144946743_r	0	-
chr1	144952376	144952565	NM_001002812_intron_19_0_chr1_144952377_r	0	-
chr1	144952689	144955215	NM_001002812_intron_20_0_chr1_144952690_r	0	-
chr1	144955292	144994590	NM_001002812_intron_21_0_chr1_144955293_r	0	-
chr1	145209436	145248812	NM_001364012_intron_0_0_chr1_145209437_f	0	+
chr1	145248894	145273184	NM_001364012_intron_1_0_chr1_145248895_f	0	+
chr1	145273444	145281368	NM_001364012_intron_2_0_chr1_145273445_f	0	+
chr1	145281704	145281954	NM_001364012_intron_3_0_chr1_145281705_f	0	+
chr1	145092513	145103907	NR_158171_intron_0_0_chr1_145092514_f	0	+
chr1	145104017	145109523	NR_158171_intron_1_0_chr1_145104018_f	0	+
chr1	145109684	145112372	NR_158171_intron_2_0_chr1_145109685_f	0	+
chr1	145112519	145115734	NR_158171_intron_3_0_chr1_145112520_f	0	+
chr1	145092513	145103907	NR_158170_intron_0_0_chr1_145092514_f	0	+
chr1	145104017	145109523	NR_158170_intron_1_0_chr1_145104018_f	0	+
chr1	145109684	145112372	NR_158170_intron_2_0_chr1_145109685_f	0	+
chr1	145112519	145115734	NR_158170_intron_3_0_chr1_145112520_f	0	+
chr1	145209436	145248812	NR_157049_intron_0_0_chr1_145209437_f	0	+
chr1	145248894	145273184	NR_157049_intron_1_0_chr1_145248895_f	0	+
chr1	145273444	145281368	NR_157049_intron_2_0_chr1_145273445_f	0	+
chr1	145281704	145281954	NR_157049_intron_3_0_chr1_145281705_f	0	+
chr1	146645138	146646002	NM_001348451_intron_0_0_chr1_146645139_f	0	+
chr1	146646164	146724277	NM_001348451_intron_1_0_chr1_146646165_f	0	+
chr1	146724390	146726524	NM_001348451_intron_2_0_chr1_146724391_f	0	+
chr1	146726631	146727467	NM_001348451_intron_3_0_chr1_146726632_f	0	+
chr1	146727582	146728184	NM_001348451_intron_4_0_chr1_146727583_f	0	+
chr1	146728216	146731490	NM_001348451_intron_5_0_chr1_146728217_f	0	+
chr1	146731572	146736080	NM_001348451_intron_6_0_chr1_146731573_f	0	+
chr1	146736243	146737590	NM_001348451_intron_7_0_chr1_146736244_f	0	+
chr1	146737746	146739084	NM_001348451_intron_8_0_chr1_146737747_f	0	+
chr1	146739177	146740440	NM_001348451_intron_9_0_chr1_146739178_f	0	+
chr1	146740537	146742592	NM_001348451_intron_10_0_chr1_146740538_f	0	+
chr1	146742666	146743831	NM_001348451_intron_11_0_chr1_146742667_f	0	+
chr1	146743942	146747016	NM_001348451_intron_12_0_chr1_146743943_f	0	+
chr1	146747131	146747767	NM_001348451_intron_13_0_chr1_146747132_f	0	+
chr1	146747921	146751698	NM_001348451_intron_14_0_chr1_146747922_f	0	+
chr1	146751864	146756023	NM_001348451_intron_15_0_chr1_146751865_f	0	+
chr1	146756172	146757000	NM_001348451_intron_16_0_chr1_146756173_f	0	+
chr1	146757164	146757974	NM_001348451_intron_17_0_chr1_146757165_f	0	+
chr1	146758177	146759313	NM_001348451_intron_18_0_chr1_146758178_f	0	+
chr1	146759412	146763163	NM_001348451_intron_19_0_chr1_146759413_f	0	+
chr1	146763234	146765291	NM_001348451_intron_20_0_chr1_146763235_f	0	+
chr1	146765406	146766090	NM_001348451_intron_21_0_chr1_146765407_f	0	+
chr1	146766199	146767111	NM_001348451_intron_22_0_chr1_146766200_f	0	+
chr1	146658824	146661755	NM_001144830_intron_0_0_chr1_146658825_r	0	-
chr1	146661828	146680413	NM_001144830_intron_1_0_chr1_146661829_r	0	-
chr1	146680613	146683960	NM_001144830_intron_2_0_chr1_146680614_r	0	-
chr1	146684103	146684874	NM_001144830_intron_3_0_chr1_146684104_r	0	-
chr1	146685037	146687323	NM_001144830_intron_4_0_chr1_146685038_r	0	-
chr1	146687512	146696486	NM_001144830_intron_5_0_chr1_146687513_r	0	-
chr1	146656209	146661755	NM_001144829_intron_0_0_chr1_146656210_r	0	-
chr1	146661828	146672733	NM_001144829_intron_1_0_chr1_146661829_r	0	-
chr1	146673086	146680413	NM_001144829_intron_2_0_chr1_146673087_r	0	-
chr1	146680613	146683960	NM_001144829_intron_3_0_chr1_146680614_r	0	-
chr1	146684103	146684874	NM_001144829_intron_4_0_chr1_146684104_r	0	-
chr1	146685037	146687323	NM_001144829_intron_5_0_chr1_146685038_r	0	-
chr1	146687512	146696486	NM_001144829_intron_6_0_chr1_146687513_r	0	-
chr1	146696658	146696868	NM_001144829_intron_7_0_chr1_146696659_r	0	-
chr1	146374324	146378601	NM_001278141_intron_0_0_chr1_146374325_f	0	+
chr1	146378873	146381744	NM_001278141_intron_1_0_chr1_146378874_f	0	+
chr1	146381797	146384513	NM_001278141_intron_2_0_chr1_146381798_f	0	+
chr1	146384612	146386537	NM_001278141_intron_3_0_chr1_146384613_f	0	+
chr1	146386679	146395056	NM_001278141_intron_4_0_chr1_146386680_f	0	+
chr1	146395204	146395306	NM_001278141_intron_5_0_chr1_146395205_f	0	+
chr1	146395516	146397358	NM_001278141_intron_6_0_chr1_146395517_f	0	+
chr1	146397461	146398292	NM_001278141_intron_7_0_chr1_146397462_f	0	+
chr1	146398507	146399554	NM_001278141_intron_8_0_chr1_146398508_f	0	+
chr1	146399627	146400090	NM_001278141_intron_9_0_chr1_146399628_f	0	+
chr1	146400302	146401670	NM_001278141_intron_10_0_chr1_146400303_f	0	+
chr1	146401880	146403654	NM_001278141_intron_11_0_chr1_146401881_f	0	+
chr1	146403757	146404588	NM_001278141_intron_12_0_chr1_146403758_f	0	+
chr1	146404803	146405853	NM_001278141_intron_13_0_chr1_146404804_f	0	+
chr1	146405926	146406389	NM_001278141_intron_14_0_chr1_146405927_f	0	+
chr1	146406601	146407957	NM_001278141_intron_15_0_chr1_146406602_f	0	+
chr1	146408167	146409945	NM_001278141_intron_16_0_chr1_146408168_f	0	+
chr1	146410048	146410883	NM_001278141_intron_17_0_chr1_146410049_f	0	+
chr1	146411098	146412135	NM_001278141_intron_18_0_chr1_146411099_f	0	+
chr1	146412208	146412672	NM_001278141_intron_19_0_chr1_146412209_f	0	+
chr1	146412878	146414167	NM_001278141_intron_20_0_chr1_146412879_f	0	+
chr1	146414219	146418137	NM_001278141_intron_21_0_chr1_146414220_f	0	+
chr1	146418301	146419343	NM_001278141_intron_22_0_chr1_146418302_f	0	+
chr1	146419395	146420018	NM_001278141_intron_23_0_chr1_146419396_f	0	+
chr1	146420191	146447725	NM_001278141_intron_24_0_chr1_146420192_f	0	+
chr1	146447777	146448373	NM_001278141_intron_25_0_chr1_146447778_f	0	+
chr1	146448546	146454019	NM_001278141_intron_26_0_chr1_146448547_f	0	+
chr1	146454071	146454737	NM_001278141_intron_27_0_chr1_146454072_f	0	+
chr1	146454910	146455624	NM_001278141_intron_28_0_chr1_146454911_f	0	+
chr1	146455733	146456358	NM_001278141_intron_29_0_chr1_146455734_f	0	+
chr1	146456531	146462010	NM_001278141_intron_30_0_chr1_146456532_f	0	+
chr1	146462062	146462657	NM_001278141_intron_31_0_chr1_146462063_f	0	+
chr1	146462830	146463539	NM_001278141_intron_32_0_chr1_146462831_f	0	+
chr1	146463591	146464263	NM_001278141_intron_33_0_chr1_146463592_f	0	+
chr1	146464436	146465150	NM_001278141_intron_34_0_chr1_146464437_f	0	+
chr1	146465259	146465877	NM_001278141_intron_35_0_chr1_146465260_f	0	+
chr1	145827242	145833024	NR_104217_intron_0_0_chr1_145827243_f	0	+
chr1	145833118	146395304	NR_104217_intron_1_0_chr1_145833119_f	0	+
chr1	146395516	146403654	NR_104217_intron_2_0_chr1_146395517_f	0	+
chr1	146403752	146404583	NR_104217_intron_3_0_chr1_146403753_f	0	+
chr1	146404803	146412135	NR_104217_intron_4_0_chr1_146404804_f	0	+
chr1	146412208	146412672	NR_104217_intron_5_0_chr1_146412209_f	0	+
chr1	146412878	146414167	NR_104217_intron_6_0_chr1_146412879_f	0	+
chr1	146414219	146418137	NR_104217_intron_7_0_chr1_146414220_f	0	+
chr1	146418301	146419343	NR_104217_intron_8_0_chr1_146418302_f	0	+
chr1	146419395	146420018	NR_104217_intron_9_0_chr1_146419396_f	0	+
chr1	146420191	146462010	NR_104217_intron_10_0_chr1_146420192_f	0	+
chr1	146462062	146462657	NR_104217_intron_11_0_chr1_146462063_f	0	+
chr1	146462830	146463539	NR_104217_intron_12_0_chr1_146462831_f	0	+
chr1	146463591	146464263	NR_104217_intron_13_0_chr1_146463592_f	0	+
chr1	146464436	146465150	NR_104217_intron_14_0_chr1_146464437_f	0	+
chr1	146465259	146465877	NR_104217_intron_15_0_chr1_146465260_f	0	+
chr1	146466883	146467154	NR_104217_intron_16_0_chr1_146466884_f	0	+
chr1	145979982	146011072	NR_146087_intron_0_0_chr1_145979983_f	0	+
chr1	146011246	146012140	NR_146087_intron_1_0_chr1_146011247_f	0	+
chr1	146012254	146012693	NR_146087_intron_2_0_chr1_146012255_f	0	+
chr1	146012883	146020853	NR_146087_intron_3_0_chr1_146012884_f	0	+
chr1	146020997	146022079	NR_146087_intron_4_0_chr1_146020998_f	0	+
chr1	146022218	146022523	NR_146087_intron_5_0_chr1_146022219_f	0	+
chr1	146022696	146024234	NR_146087_intron_6_0_chr1_146022697_f	0	+
chr1	146658824	146661755	NM_001461_intron_0_0_chr1_146658825_r	0	-
chr1	146661828	146672733	NM_001461_intron_1_0_chr1_146661829_r	0	-
chr1	146673086	146680413	NM_001461_intron_2_0_chr1_146673087_r	0	-
chr1	146680613	146683960	NM_001461_intron_3_0_chr1_146680614_r	0	-
chr1	146684103	146684874	NM_001461_intron_4_0_chr1_146684104_r	0	-
chr1	146685037	146687323	NM_001461_intron_5_0_chr1_146685038_r	0	-
chr1	146687512	146696486	NM_001461_intron_6_0_chr1_146687513_r	0	-
chr1	146696658	146696878	NM_001461_intron_7_0_chr1_146696659_r	0	-
chr1	147576189	147576819	NR_110864_intron_0_0_chr1_147576190_r	0	-
chr1	147576928	147577642	NR_110864_intron_1_0_chr1_147576929_r	0	-
chr1	147577811	147578465	NR_110864_intron_2_0_chr1_147577812_r	0	-
chr1	147578517	147579226	NR_110864_intron_3_0_chr1_147578518_r	0	-
chr1	147579399	147579995	NR_110864_intron_4_0_chr1_147579400_r	0	-
chr1	147580047	147580766	NR_110864_intron_5_0_chr1_147580048_r	0	-
chr1	147580939	147581570	NR_110864_intron_6_0_chr1_147580940_r	0	-
chr1	147581698	147582664	NR_110864_intron_7_0_chr1_147581699_r	0	-
chr1	147582828	147586723	NR_110864_intron_8_0_chr1_147582829_r	0	-
chr1	147586775	147588075	NR_110864_intron_9_0_chr1_147586776_r	0	-
chr1	147588281	147588745	NR_110864_intron_10_0_chr1_147588282_r	0	-
chr1	147588818	147589854	NR_110864_intron_11_0_chr1_147588819_r	0	-
chr1	147590069	147590902	NR_110864_intron_12_0_chr1_147590070_r	0	-
chr1	147591005	147592783	NR_110864_intron_13_0_chr1_147591006_r	0	-
chr1	147592993	147594337	NR_110864_intron_14_0_chr1_147592994_r	0	-
chr1	147594549	147595011	NR_110864_intron_15_0_chr1_147594550_r	0	-
chr1	147595084	147596135	NR_110864_intron_16_0_chr1_147595085_r	0	-
chr1	147596350	147599111	NR_110864_intron_17_0_chr1_147596351_r	0	-
chr1	147599321	147599423	NR_110864_intron_18_0_chr1_147599322_r	0	-
chr1	147599571	147607950	NR_110864_intron_19_0_chr1_147599572_r	0	-
chr1	147608092	147615693	NR_110864_intron_20_0_chr1_147608093_r	0	-
chr1	147615965	147624028	NR_110864_intron_21_0_chr1_147615966_r	0	-
chr1	147680931	147689214	NR_120331_intron_0_0_chr1_147680932_r	0	-
chr1	147689408	147698764	NR_120331_intron_1_0_chr1_147689409_r	0	-
chr1	147698892	147700259	NR_120331_intron_2_0_chr1_147698893_r	0	-
chr1	147700341	147718899	NR_120331_intron_3_0_chr1_147700342_r	0	-
chr1	147400691	147404709	NM_001350184_intron_0_0_chr1_147400692_f	0	+
chr1	147404755	147408740	NM_001350184_intron_1_0_chr1_147404756_f	0	+
chr1	147408800	147410827	NM_001350184_intron_2_0_chr1_147408801_f	0	+
chr1	147410931	147415551	NM_001350184_intron_3_0_chr1_147410932_f	0	+
chr1	147415658	147416090	NM_001350184_intron_4_0_chr1_147415659_f	0	+
chr1	147416212	147425576	NM_001350184_intron_5_0_chr1_147416213_f	0	+
chr1	147425697	147426553	NM_001350184_intron_6_0_chr1_147425698_f	0	+
chr1	147426634	147438785	NM_001350184_intron_7_0_chr1_147426635_f	0	+
chr1	147438895	147441106	NM_001350184_intron_8_0_chr1_147438896_f	0	+
chr1	147441195	147442098	NM_001350184_intron_9_0_chr1_147441196_f	0	+
chr1	147442191	147458430	NM_001350184_intron_10_0_chr1_147442192_f	0	+
chr1	147458526	147460663	NM_001350184_intron_11_0_chr1_147458527_f	0	+
chr1	147460753	147464733	NM_001350184_intron_12_0_chr1_147460754_f	0	+
chr1	147464799	147464942	NM_001350184_intron_13_0_chr1_147464800_f	0	+
chr1	147400691	147408740	NM_001350183_intron_0_0_chr1_147400692_f	0	+
chr1	147408800	147410827	NM_001350183_intron_1_0_chr1_147408801_f	0	+
chr1	147410931	147415551	NM_001350183_intron_2_0_chr1_147410932_f	0	+
chr1	147415658	147416090	NM_001350183_intron_3_0_chr1_147415659_f	0	+
chr1	147416212	147425576	NM_001350183_intron_4_0_chr1_147416213_f	0	+
chr1	147425697	147426553	NM_001350183_intron_5_0_chr1_147425698_f	0	+
chr1	147426634	147438785	NM_001350183_intron_6_0_chr1_147426635_f	0	+
chr1	147438895	147441106	NM_001350183_intron_7_0_chr1_147438896_f	0	+
chr1	147441195	147442098	NM_001350183_intron_8_0_chr1_147441196_f	0	+
chr1	147442191	147458430	NM_001350183_intron_9_0_chr1_147442192_f	0	+
chr1	147458526	147460663	NM_001350183_intron_10_0_chr1_147458527_f	0	+
chr1	147460753	147464733	NM_001350183_intron_11_0_chr1_147460754_f	0	+
chr1	147464799	147464942	NM_001350183_intron_12_0_chr1_147464800_f	0	+
chr1	146856585	146986157	NR_038423_intron_0_0_chr1_146856586_r	0	-
chr1	146986268	146987343	NR_038423_intron_1_0_chr1_146986269_r	0	-
chr1	146987499	146989265	NR_038423_intron_2_0_chr1_146987500_r	0	-
chr1	147576189	147576819	NM_001101663_intron_0_0_chr1_147576190_r	0	-
chr1	147576928	147577642	NM_001101663_intron_1_0_chr1_147576929_r	0	-
chr1	147577811	147578465	NM_001101663_intron_2_0_chr1_147577812_r	0	-
chr1	147578517	147579226	NM_001101663_intron_3_0_chr1_147578518_r	0	-
chr1	147579399	147579995	NM_001101663_intron_4_0_chr1_147579400_r	0	-
chr1	147580047	147580766	NM_001101663_intron_5_0_chr1_147580048_r	0	-
chr1	147580939	147581570	NM_001101663_intron_6_0_chr1_147580940_r	0	-
chr1	147581622	147582664	NM_001101663_intron_7_0_chr1_147581623_r	0	-
chr1	147582828	147586723	NM_001101663_intron_8_0_chr1_147582829_r	0	-
chr1	147586775	147588075	NM_001101663_intron_9_0_chr1_147586776_r	0	-
chr1	147588281	147588745	NM_001101663_intron_10_0_chr1_147588282_r	0	-
chr1	147588818	147589854	NM_001101663_intron_11_0_chr1_147588819_r	0	-
chr1	147590069	147590902	NM_001101663_intron_12_0_chr1_147590070_r	0	-
chr1	147591005	147592783	NM_001101663_intron_13_0_chr1_147591006_r	0	-
chr1	147592993	147594337	NM_001101663_intron_14_0_chr1_147592994_r	0	-
chr1	147594549	147595011	NM_001101663_intron_15_0_chr1_147594550_r	0	-
chr1	147595084	147596135	NM_001101663_intron_16_0_chr1_147595085_r	0	-
chr1	147596350	147597181	NM_001101663_intron_17_0_chr1_147596351_r	0	-
chr1	147597284	147599111	NM_001101663_intron_18_0_chr1_147597285_r	0	-
chr1	147599321	147599423	NM_001101663_intron_19_0_chr1_147599322_r	0	-
chr1	147599571	147607950	NM_001101663_intron_20_0_chr1_147599572_r	0	-
chr1	147013444	147076569	NM_004326_intron_0_0_chr1_147013445_f	0	+
chr1	147076704	147078576	NM_004326_intron_1_0_chr1_147076705_f	0	+
chr1	147078659	147083376	NM_004326_intron_2_0_chr1_147078660_f	0	+
chr1	147083688	147084681	NM_004326_intron_3_0_chr1_147083689_f	0	+
chr1	147084998	147086225	NM_004326_intron_4_0_chr1_147084999_f	0	+
chr1	147086415	147087602	NM_004326_intron_5_0_chr1_147086416_f	0	+
chr1	147087702	147090621	NM_004326_intron_6_0_chr1_147087703_f	0	+
chr1	147092863	147094071	NM_004326_intron_7_0_chr1_147092864_f	0	+
chr1	147094332	147095642	NM_004326_intron_8_0_chr1_147094333_f	0	+
chr1	147400691	147408740	NM_016334_intron_0_0_chr1_147400692_f	0	+
chr1	147408800	147410827	NM_016334_intron_1_0_chr1_147408801_f	0	+
chr1	147410931	147415551	NM_016334_intron_2_0_chr1_147410932_f	0	+
chr1	147415658	147416110	NM_016334_intron_3_0_chr1_147415659_f	0	+
chr1	147416212	147425576	NM_016334_intron_4_0_chr1_147416213_f	0	+
chr1	147425697	147426553	NM_016334_intron_5_0_chr1_147425698_f	0	+
chr1	147426634	147438785	NM_016334_intron_6_0_chr1_147426635_f	0	+
chr1	147438895	147441106	NM_016334_intron_7_0_chr1_147438896_f	0	+
chr1	147441195	147442098	NM_016334_intron_8_0_chr1_147441196_f	0	+
chr1	147442191	147458430	NM_016334_intron_9_0_chr1_147442192_f	0	+
chr1	147458526	147460663	NM_016334_intron_10_0_chr1_147458527_f	0	+
chr1	147460753	147464733	NM_016334_intron_11_0_chr1_147460754_f	0	+
chr1	147464799	147464942	NM_016334_intron_12_0_chr1_147464800_f	0	+
chr1	147400691	147404709	NM_001350182_intron_0_0_chr1_147400692_f	0	+
chr1	147404755	147408740	NM_001350182_intron_1_0_chr1_147404756_f	0	+
chr1	147408800	147410827	NM_001350182_intron_2_0_chr1_147408801_f	0	+
chr1	147410931	147415551	NM_001350182_intron_3_0_chr1_147410932_f	0	+
chr1	147415658	147416110	NM_001350182_intron_4_0_chr1_147415659_f	0	+
chr1	147416212	147425576	NM_001350182_intron_5_0_chr1_147416213_f	0	+
chr1	147425697	147426553	NM_001350182_intron_6_0_chr1_147425698_f	0	+
chr1	147426634	147438785	NM_001350182_intron_7_0_chr1_147426635_f	0	+
chr1	147438895	147441106	NM_001350182_intron_8_0_chr1_147438896_f	0	+
chr1	147441195	147442098	NM_001350182_intron_9_0_chr1_147441196_f	0	+
chr1	147442191	147458430	NM_001350182_intron_10_0_chr1_147442192_f	0	+
chr1	147458526	147460663	NM_001350182_intron_11_0_chr1_147458527_f	0	+
chr1	147460753	147464733	NM_001350182_intron_12_0_chr1_147460754_f	0	+
chr1	147464799	147464942	NM_001350182_intron_13_0_chr1_147464800_f	0	+
chr1	147400691	147404712	NM_001350181_intron_0_0_chr1_147400692_f	0	+
chr1	147404755	147408740	NM_001350181_intron_1_0_chr1_147404756_f	0	+
chr1	147408800	147410827	NM_001350181_intron_2_0_chr1_147408801_f	0	+
chr1	147410931	147415551	NM_001350181_intron_3_0_chr1_147410932_f	0	+
chr1	147415658	147416110	NM_001350181_intron_4_0_chr1_147415659_f	0	+
chr1	147416212	147425576	NM_001350181_intron_5_0_chr1_147416213_f	0	+
chr1	147425697	147426553	NM_001350181_intron_6_0_chr1_147425698_f	0	+
chr1	147426634	147438785	NM_001350181_intron_7_0_chr1_147426635_f	0	+
chr1	147438895	147441106	NM_001350181_intron_8_0_chr1_147438896_f	0	+
chr1	147441195	147442098	NM_001350181_intron_9_0_chr1_147441196_f	0	+
chr1	147442191	147458430	NM_001350181_intron_10_0_chr1_147442192_f	0	+
chr1	147458526	147460663	NM_001350181_intron_11_0_chr1_147458527_f	0	+
chr1	147460753	147464733	NM_001350181_intron_12_0_chr1_147460754_f	0	+
chr1	147464799	147464942	NM_001350181_intron_13_0_chr1_147464800_f	0	+
chr1	147400691	147408740	NM_001350180_intron_0_0_chr1_147400692_f	0	+
chr1	147408800	147410827	NM_001350180_intron_1_0_chr1_147408801_f	0	+
chr1	147410931	147415551	NM_001350180_intron_2_0_chr1_147410932_f	0	+
chr1	147415658	147416110	NM_001350180_intron_3_0_chr1_147415659_f	0	+
chr1	147416212	147425576	NM_001350180_intron_4_0_chr1_147416213_f	0	+
chr1	147425697	147426553	NM_001350180_intron_5_0_chr1_147425698_f	0	+
chr1	147426634	147438785	NM_001350180_intron_6_0_chr1_147426635_f	0	+
chr1	147438895	147441106	NM_001350180_intron_7_0_chr1_147438896_f	0	+
chr1	147441195	147442098	NM_001350180_intron_8_0_chr1_147441196_f	0	+
chr1	147442191	147458430	NM_001350180_intron_9_0_chr1_147442192_f	0	+
chr1	147458526	147460663	NM_001350180_intron_10_0_chr1_147458527_f	0	+
chr1	147460753	147464733	NM_001350180_intron_11_0_chr1_147460754_f	0	+
chr1	147464799	147464942	NM_001350180_intron_12_0_chr1_147464800_f	0	+
chr1	147465176	147465300	NM_001350180_intron_13_0_chr1_147465177_f	0	+
chr1	147576189	147576819	NR_046188_intron_0_0_chr1_147576190_r	0	-
chr1	147576928	147577642	NR_046188_intron_1_0_chr1_147576929_r	0	-
chr1	147577811	147578465	NR_046188_intron_2_0_chr1_147577812_r	0	-
chr1	147578517	147579226	NR_046188_intron_3_0_chr1_147578518_r	0	-
chr1	147579399	147579995	NR_046188_intron_4_0_chr1_147579400_r	0	-
chr1	147580047	147580766	NR_046188_intron_5_0_chr1_147580048_r	0	-
chr1	147580939	147581570	NR_046188_intron_6_0_chr1_147580940_r	0	-
chr1	147581622	147582744	NR_046188_intron_7_0_chr1_147581623_r	0	-
chr1	147582828	147586723	NR_046188_intron_8_0_chr1_147582829_r	0	-
chr1	147586775	147588075	NR_046188_intron_9_0_chr1_147586776_r	0	-
chr1	147588281	147588745	NR_046188_intron_10_0_chr1_147588282_r	0	-
chr1	147588818	147589854	NR_046188_intron_11_0_chr1_147588819_r	0	-
chr1	147590069	147590902	NR_046188_intron_12_0_chr1_147590070_r	0	-
chr1	147591005	147592783	NR_046188_intron_13_0_chr1_147591006_r	0	-
chr1	147592993	147594337	NR_046188_intron_14_0_chr1_147592994_r	0	-
chr1	147594549	147595011	NR_046188_intron_15_0_chr1_147594550_r	0	-
chr1	147595084	147596135	NR_046188_intron_16_0_chr1_147595085_r	0	-
chr1	147596350	147597181	NR_046188_intron_17_0_chr1_147596351_r	0	-
chr1	147597284	147599111	NR_046188_intron_18_0_chr1_147597285_r	0	-
chr1	147599321	147599423	NR_046188_intron_19_0_chr1_147599322_r	0	-
chr1	147599571	147607950	NR_046188_intron_20_0_chr1_147599572_r	0	-
chr1	147608092	147609989	NR_046188_intron_21_0_chr1_147608093_r	0	-
chr1	147610088	147615693	NR_046188_intron_22_0_chr1_147610089_r	0	-
chr1	147615965	147623998	NR_046188_intron_23_0_chr1_147615966_r	0	-
chr1	147576189	147576819	NM_183372_intron_0_0_chr1_147576190_r	0	-
chr1	147576928	147577642	NM_183372_intron_1_0_chr1_147576929_r	0	-
chr1	147577811	147578465	NM_183372_intron_2_0_chr1_147577812_r	0	-
chr1	147578517	147579226	NM_183372_intron_3_0_chr1_147578518_r	0	-
chr1	147579399	147579995	NM_183372_intron_4_0_chr1_147579400_r	0	-
chr1	147580047	147580766	NM_183372_intron_5_0_chr1_147580048_r	0	-
chr1	147580939	147581570	NM_183372_intron_6_0_chr1_147580940_r	0	-
chr1	147581622	147582664	NM_183372_intron_7_0_chr1_147581623_r	0	-
chr1	147582828	147586723	NM_183372_intron_8_0_chr1_147582829_r	0	-
chr1	147586775	147588075	NM_183372_intron_9_0_chr1_147586776_r	0	-
chr1	147588281	147588745	NM_183372_intron_10_0_chr1_147588282_r	0	-
chr1	147588818	147589854	NM_183372_intron_11_0_chr1_147588819_r	0	-
chr1	147590069	147590902	NM_183372_intron_12_0_chr1_147590070_r	0	-
chr1	147591005	147592783	NM_183372_intron_13_0_chr1_147591006_r	0	-
chr1	147592993	147594337	NM_183372_intron_14_0_chr1_147592994_r	0	-
chr1	147594549	147595011	NM_183372_intron_15_0_chr1_147594550_r	0	-
chr1	147595084	147596135	NM_183372_intron_16_0_chr1_147595085_r	0	-
chr1	147596350	147597181	NM_183372_intron_17_0_chr1_147596351_r	0	-
chr1	147597284	147599111	NM_183372_intron_18_0_chr1_147597285_r	0	-
chr1	147599321	147607950	NM_183372_intron_19_0_chr1_147599322_r	0	-
chr1	147608092	147609989	NM_183372_intron_20_0_chr1_147608093_r	0	-
chr1	147610088	147615693	NM_183372_intron_21_0_chr1_147610089_r	0	-
chr1	147615965	147623998	NM_183372_intron_22_0_chr1_147615966_r	0	-
chr1	148004791	148005402	NM_001351372_intron_0_0_chr1_148004792_r	0	-
chr1	148005511	148006225	NM_001351372_intron_1_0_chr1_148005512_r	0	-
chr1	148006398	148007038	NM_001351372_intron_2_0_chr1_148006399_r	0	-
chr1	148007090	148007799	NM_001351372_intron_3_0_chr1_148007091_r	0	-
chr1	148007972	148010112	NM_001351372_intron_4_0_chr1_148007973_r	0	-
chr1	148010164	148010883	NM_001351372_intron_5_0_chr1_148010165_r	0	-
chr1	148011056	148011679	NM_001351372_intron_6_0_chr1_148011057_r	0	-
chr1	148011788	148012502	NM_001351372_intron_7_0_chr1_148011789_r	0	-
chr1	148012675	148013319	NM_001351372_intron_8_0_chr1_148012676_r	0	-
chr1	148013371	148014080	NM_001351372_intron_9_0_chr1_148013372_r	0	-
chr1	148014253	148270217	NM_001351372_intron_10_0_chr1_148014254_r	0	-
chr1	148270269	148270988	NM_001351372_intron_11_0_chr1_148270270_r	0	-
chr1	148271161	148274981	NM_001351372_intron_12_0_chr1_148271162_r	0	-
chr1	148275033	148275752	NM_001351372_intron_13_0_chr1_148275034_r	0	-
chr1	148275925	148308404	NM_001351372_intron_14_0_chr1_148275926_r	0	-
chr1	148308456	148309175	NM_001351372_intron_15_0_chr1_148308457_r	0	-
chr1	148309348	148329029	NM_001351372_intron_16_0_chr1_148309349_r	0	-
chr1	148329081	148330123	NM_001351372_intron_17_0_chr1_148329082_r	0	-
chr1	148330287	148334194	NM_001351372_intron_18_0_chr1_148330288_r	0	-
chr1	148334246	148335534	NM_001351372_intron_19_0_chr1_148334247_r	0	-
chr1	148335740	148336204	NM_001351372_intron_20_0_chr1_148335741_r	0	-
chr1	148336277	148337317	NM_001351372_intron_21_0_chr1_148336278_r	0	-
chr1	148337532	148338366	NM_001351372_intron_22_0_chr1_148337533_r	0	-
chr1	148338469	148340237	NM_001351372_intron_23_0_chr1_148338470_r	0	-
chr1	148340447	148341794	NM_001351372_intron_24_0_chr1_148340448_r	0	-
chr1	148342006	148342469	NM_001351372_intron_25_0_chr1_148342007_r	0	-
chr1	148342542	148343593	NM_001351372_intron_26_0_chr1_148342543_r	0	-
chr1	148343808	148344639	NM_001351372_intron_27_0_chr1_148343809_r	0	-
chr1	148344742	148346581	NM_001351372_intron_28_0_chr1_148344743_r	0	-
chr1	147931904	148176162	NR_148945_intron_0_0_chr1_147931905_f	0	+
chr1	149649234	149700915	NR_135813_intron_0_0_chr1_149649235_r	0	-
chr1	149701152	149719221	NR_135813_intron_1_0_chr1_149701153_r	0	-
chr1	149289039	149291203	NR_145442_intron_0_0_chr1_149289040_f	0	+
chr1	150040007	150040686	NM_007259_intron_0_0_chr1_150040008_f	0	+
chr1	150040821	150044232	NM_007259_intron_1_0_chr1_150040822_f	0	+
chr1	150044293	150048310	NM_007259_intron_2_0_chr1_150044294_f	0	+
chr1	150048390	150048993	NM_007259_intron_3_0_chr1_150048391_f	0	+
chr1	150049062	150049171	NM_007259_intron_4_0_chr1_150049063_f	0	+
chr1	150049309	150049746	NM_007259_intron_5_0_chr1_150049310_f	0	+
chr1	150049857	150053423	NM_007259_intron_6_0_chr1_150049858_f	0	+
chr1	150053558	150053965	NM_007259_intron_7_0_chr1_150053559_f	0	+
chr1	150054079	150054799	NM_007259_intron_8_0_chr1_150054080_f	0	+
chr1	150054967	150064030	NM_007259_intron_9_0_chr1_150054968_f	0	+
chr1	150064189	150064395	NM_007259_intron_10_0_chr1_150064190_f	0	+
chr1	150064503	150065622	NM_007259_intron_11_0_chr1_150064504_f	0	+
chr1	150065744	150082610	NM_007259_intron_12_0_chr1_150065745_f	0	+
chr1	150082742	150116886	NM_007259_intron_13_0_chr1_150082743_f	0	+
chr1	150459992	150460333	NM_001271895_intron_0_0_chr1_150459993_f	0	+
chr1	150460530	150461439	NM_001271895_intron_1_0_chr1_150460531_f	0	+
chr1	150461563	150463076	NM_001271895_intron_2_0_chr1_150461564_f	0	+
chr1	150463201	150463869	NM_001271895_intron_3_0_chr1_150463202_f	0	+
chr1	150463987	150464073	NM_001271895_intron_4_0_chr1_150463988_f	0	+
chr1	150464138	150464886	NM_001271895_intron_5_0_chr1_150464139_f	0	+
chr1	150464965	150470005	NM_001271895_intron_6_0_chr1_150464966_f	0	+
chr1	150470223	150470977	NM_001271895_intron_7_0_chr1_150470224_f	0	+
chr1	150471140	150471372	NM_001271895_intron_8_0_chr1_150471141_f	0	+
chr1	150471510	150471691	NM_001271895_intron_9_0_chr1_150471511_f	0	+
chr1	150471769	150476810	NM_001271895_intron_10_0_chr1_150471770_f	0	+
chr1	150476911	150477107	NM_001271895_intron_11_0_chr1_150476912_f	0	+
chr1	150477209	150477381	NM_001271895_intron_12_0_chr1_150477210_f	0	+
chr1	150477454	150478066	NM_001271895_intron_13_0_chr1_150477455_f	0	+
chr1	150478181	150479391	NM_001271895_intron_14_0_chr1_150478182_f	0	+
chr1	150595335	150598117	NM_004436_intron_0_0_chr1_150595336_r	0	-
chr1	150598284	150599942	NM_004436_intron_1_0_chr1_150598285_r	0	-
chr1	150600068	150601889	NM_004436_intron_2_0_chr1_150600069_r	0	-
chr1	150595335	150598117	NM_207042_intron_0_0_chr1_150595336_r	0	-
chr1	150598284	150598954	NM_207042_intron_1_0_chr1_150598285_r	0	-
chr1	150599002	150599942	NM_207042_intron_2_0_chr1_150599003_r	0	-
chr1	150600068	150601889	NM_207042_intron_3_0_chr1_150600069_r	0	-
chr1	150337395	150390071	NM_001297674_intron_0_0_chr1_150337396_f	0	+
chr1	150390201	150413398	NM_001297674_intron_1_0_chr1_150390202_f	0	+
chr1	150413499	150415706	NM_001297674_intron_2_0_chr1_150413500_f	0	+
chr1	150415759	150416726	NM_001297674_intron_3_0_chr1_150415760_f	0	+
chr1	150416853	150418701	NM_001297674_intron_4_0_chr1_150416854_f	0	+
chr1	150418877	150429763	NM_001297674_intron_5_0_chr1_150418878_f	0	+
chr1	150430046	150432535	NM_001297674_intron_6_0_chr1_150430047_f	0	+
chr1	150432793	150437002	NM_001297674_intron_7_0_chr1_150432794_f	0	+
chr1	150437203	150443036	NM_001297674_intron_8_0_chr1_150437204_f	0	+
chr1	150705621	150720252	NM_004079_intron_0_0_chr1_150705622_r	0	-
chr1	150720355	150722481	NM_004079_intron_1_0_chr1_150720356_r	0	-
chr1	150722647	150724256	NM_004079_intron_2_0_chr1_150722648_r	0	-
chr1	150724484	150727476	NM_004079_intron_3_0_chr1_150724485_r	0	-
chr1	150727626	150730333	NM_004079_intron_4_0_chr1_150727627_r	0	-
chr1	150730456	150737113	NM_004079_intron_5_0_chr1_150730457_r	0	-
chr1	150737240	150738173	NM_004079_intron_6_0_chr1_150737241_r	0	-
chr1	150459992	150460333	NM_001271896_intron_0_0_chr1_150459993_f	0	+
chr1	150460530	150461439	NM_001271896_intron_1_0_chr1_150460531_f	0	+
chr1	150461563	150463076	NM_001271896_intron_2_0_chr1_150461564_f	0	+
chr1	150463201	150463869	NM_001271896_intron_3_0_chr1_150463202_f	0	+
chr1	150463987	150470005	NM_001271896_intron_4_0_chr1_150463988_f	0	+
chr1	150470223	150470977	NM_001271896_intron_5_0_chr1_150470224_f	0	+
chr1	150471140	150471372	NM_001271896_intron_6_0_chr1_150471141_f	0	+
chr1	150471510	150471691	NM_001271896_intron_7_0_chr1_150471511_f	0	+
chr1	150471769	150476810	NM_001271896_intron_8_0_chr1_150471770_f	0	+
chr1	150476911	150477107	NM_001271896_intron_9_0_chr1_150476912_f	0	+
chr1	150477209	150477381	NM_001271896_intron_10_0_chr1_150477210_f	0	+
chr1	150477454	150478066	NM_001271896_intron_11_0_chr1_150477455_f	0	+
chr1	150478181	150479391	NM_001271896_intron_12_0_chr1_150478182_f	0	+
chr1	150459992	150460333	NR_073514_intron_0_0_chr1_150459993_f	0	+
chr1	150460530	150461439	NR_073514_intron_1_0_chr1_150460531_f	0	+
chr1	150461563	150463869	NR_073514_intron_2_0_chr1_150461564_f	0	+
chr1	150463987	150464073	NR_073514_intron_3_0_chr1_150463988_f	0	+
chr1	150464138	150464886	NR_073514_intron_4_0_chr1_150464139_f	0	+
chr1	150464965	150468957	NR_073514_intron_5_0_chr1_150464966_f	0	+
chr1	150469104	150469285	NR_073514_intron_6_0_chr1_150469105_f	0	+
chr1	150469384	150470005	NR_073514_intron_7_0_chr1_150469385_f	0	+
chr1	150470223	150470977	NR_073514_intron_8_0_chr1_150470224_f	0	+
chr1	150471140	150471372	NR_073514_intron_9_0_chr1_150471141_f	0	+
chr1	150471510	150471691	NR_073514_intron_10_0_chr1_150471511_f	0	+
chr1	150471769	150476810	NR_073514_intron_11_0_chr1_150471770_f	0	+
chr1	150476911	150477107	NR_073514_intron_12_0_chr1_150476912_f	0	+
chr1	150477209	150477381	NR_073514_intron_13_0_chr1_150477210_f	0	+
chr1	150477454	150478066	NR_073514_intron_14_0_chr1_150477455_f	0	+
chr1	150478181	150479391	NR_073514_intron_15_0_chr1_150478182_f	0	+
chr1	150040007	150040686	NR_103998_intron_0_0_chr1_150040008_f	0	+
chr1	150040821	150044232	NR_103998_intron_1_0_chr1_150040822_f	0	+
chr1	150044293	150048310	NR_103998_intron_2_0_chr1_150044294_f	0	+
chr1	150048390	150049746	NR_103998_intron_3_0_chr1_150048391_f	0	+
chr1	150049857	150053423	NR_103998_intron_4_0_chr1_150049858_f	0	+
chr1	150053558	150053965	NR_103998_intron_5_0_chr1_150053559_f	0	+
chr1	150054079	150054799	NR_103998_intron_6_0_chr1_150054080_f	0	+
chr1	150054967	150064030	NR_103998_intron_7_0_chr1_150054968_f	0	+
chr1	150064189	150064395	NR_103998_intron_8_0_chr1_150064190_f	0	+
chr1	150064503	150065622	NR_103998_intron_9_0_chr1_150064504_f	0	+
chr1	150065744	150070951	NR_103998_intron_10_0_chr1_150065745_f	0	+
chr1	150071182	150082610	NR_103998_intron_11_0_chr1_150071183_f	0	+
chr1	150082742	150116886	NR_103998_intron_12_0_chr1_150082743_f	0	+
chr1	150337395	150390071	NM_001297673_intron_0_0_chr1_150337396_f	0	+
chr1	150390201	150413398	NM_001297673_intron_1_0_chr1_150390202_f	0	+
chr1	150413499	150415706	NM_001297673_intron_2_0_chr1_150413500_f	0	+
chr1	150415759	150416726	NM_001297673_intron_3_0_chr1_150415760_f	0	+
chr1	150416853	150418701	NM_001297673_intron_4_0_chr1_150416854_f	0	+
chr1	150418877	150429763	NM_001297673_intron_5_0_chr1_150418878_f	0	+
chr1	150430046	150432535	NM_001297673_intron_6_0_chr1_150430047_f	0	+
chr1	150432793	150437002	NM_001297673_intron_7_0_chr1_150432794_f	0	+
chr1	150437203	150443036	NM_001297673_intron_8_0_chr1_150437204_f	0	+
chr1	150444218	150444358	NM_001297673_intron_9_0_chr1_150444219_f	0	+
chr1	150459992	150460333	NR_073513_intron_0_0_chr1_150459993_f	0	+
chr1	150460530	150461439	NR_073513_intron_1_0_chr1_150460531_f	0	+
chr1	150461464	150463149	NR_073513_intron_2_0_chr1_150461465_f	0	+
chr1	150463201	150464886	NR_073513_intron_3_0_chr1_150463202_f	0	+
chr1	150464965	150470005	NR_073513_intron_4_0_chr1_150464966_f	0	+
chr1	150470223	150470977	NR_073513_intron_5_0_chr1_150470224_f	0	+
chr1	150471140	150471372	NR_073513_intron_6_0_chr1_150471141_f	0	+
chr1	150471510	150471691	NR_073513_intron_7_0_chr1_150471511_f	0	+
chr1	150471769	150476810	NR_073513_intron_8_0_chr1_150471770_f	0	+
chr1	150476911	150477107	NR_073513_intron_9_0_chr1_150476912_f	0	+
chr1	150477209	150477381	NR_073513_intron_10_0_chr1_150477210_f	0	+
chr1	150477454	150478066	NR_073513_intron_11_0_chr1_150477455_f	0	+
chr1	150478181	150479391	NR_073513_intron_12_0_chr1_150478182_f	0	+
chr1	150459992	150460333	NM_025150_intron_0_0_chr1_150459993_f	0	+
chr1	150460530	150461439	NM_025150_intron_1_0_chr1_150460531_f	0	+
chr1	150461563	150463076	NM_025150_intron_2_0_chr1_150461564_f	0	+
chr1	150463201	150463869	NM_025150_intron_3_0_chr1_150463202_f	0	+
chr1	150463987	150464073	NM_025150_intron_4_0_chr1_150463988_f	0	+
chr1	150464138	150464886	NM_025150_intron_5_0_chr1_150464139_f	0	+
chr1	150464965	150468957	NM_025150_intron_6_0_chr1_150464966_f	0	+
chr1	150469104	150469285	NM_025150_intron_7_0_chr1_150469105_f	0	+
chr1	150469384	150470005	NM_025150_intron_8_0_chr1_150469385_f	0	+
chr1	150470223	150470977	NM_025150_intron_9_0_chr1_150470224_f	0	+
chr1	150471140	150471372	NM_025150_intron_10_0_chr1_150471141_f	0	+
chr1	150471510	150471691	NM_025150_intron_11_0_chr1_150471511_f	0	+
chr1	150471769	150476810	NM_025150_intron_12_0_chr1_150471770_f	0	+
chr1	150476911	150477107	NM_025150_intron_13_0_chr1_150476912_f	0	+
chr1	150477209	150477381	NM_025150_intron_14_0_chr1_150477210_f	0	+
chr1	150477454	150478066	NM_025150_intron_15_0_chr1_150477455_f	0	+
chr1	150478181	150479391	NM_025150_intron_16_0_chr1_150478182_f	0	+
chr1	150705621	150720252	NM_001199739_intron_0_0_chr1_150705622_r	0	-
chr1	150720355	150722481	NM_001199739_intron_1_0_chr1_150720356_r	0	-
chr1	150722647	150724256	NM_001199739_intron_2_0_chr1_150722648_r	0	-
chr1	150724484	150730333	NM_001199739_intron_3_0_chr1_150724485_r	0	-
chr1	150730456	150737113	NM_001199739_intron_4_0_chr1_150730457_r	0	-
chr1	150737240	150738173	NM_001199739_intron_5_0_chr1_150737241_r	0	-
chr1	150039663	150040686	NM_001279353_intron_0_0_chr1_150039664_f	0	+
chr1	150040821	150044232	NM_001279353_intron_1_0_chr1_150040822_f	0	+
chr1	150044293	150048310	NM_001279353_intron_2_0_chr1_150044294_f	0	+
chr1	150048390	150049746	NM_001279353_intron_3_0_chr1_150048391_f	0	+
chr1	150049857	150053423	NM_001279353_intron_4_0_chr1_150049858_f	0	+
chr1	150053558	150053965	NM_001279353_intron_5_0_chr1_150053559_f	0	+
chr1	150054079	150054799	NM_001279353_intron_6_0_chr1_150054080_f	0	+
chr1	150054967	150064030	NM_001279353_intron_7_0_chr1_150054968_f	0	+
chr1	150064189	150064395	NM_001279353_intron_8_0_chr1_150064190_f	0	+
chr1	150064503	150065622	NM_001279353_intron_9_0_chr1_150064504_f	0	+
chr1	150065744	150082610	NM_001279353_intron_10_0_chr1_150065745_f	0	+
chr1	150082742	150115015	NM_001279353_intron_11_0_chr1_150082743_f	0	+
chr1	150115109	150116886	NM_001279353_intron_12_0_chr1_150115110_f	0	+
chr1	150598284	150599942	NM_207044_intron_0_0_chr1_150598285_r	0	-
chr1	150600068	150601889	NM_207044_intron_1_0_chr1_150600069_r	0	-
chr1	150337395	150390071	NM_015203_intron_0_0_chr1_150337396_f	0	+
chr1	150390201	150413398	NM_015203_intron_1_0_chr1_150390202_f	0	+
chr1	150413499	150414356	NM_015203_intron_2_0_chr1_150413500_f	0	+
chr1	150414434	150415706	NM_015203_intron_3_0_chr1_150414435_f	0	+
chr1	150415759	150416726	NM_015203_intron_4_0_chr1_150415760_f	0	+
chr1	150416853	150418701	NM_015203_intron_5_0_chr1_150416854_f	0	+
chr1	150418877	150429763	NM_015203_intron_6_0_chr1_150418878_f	0	+
chr1	150430046	150432535	NM_015203_intron_7_0_chr1_150430047_f	0	+
chr1	150432793	150437002	NM_015203_intron_8_0_chr1_150432794_f	0	+
chr1	150437203	150443036	NM_015203_intron_9_0_chr1_150437204_f	0	+
chr1	150859789	150884717	NR_148929_intron_0_0_chr1_150859790_f	0	+
chr1	150040007	150040666	NM_001279354_intron_0_0_chr1_150040008_f	0	+
chr1	150040821	150044232	NM_001279354_intron_1_0_chr1_150040822_f	0	+
chr1	150044293	150048310	NM_001279354_intron_2_0_chr1_150044294_f	0	+
chr1	150048390	150048993	NM_001279354_intron_3_0_chr1_150048391_f	0	+
chr1	150049062	150049171	NM_001279354_intron_4_0_chr1_150049063_f	0	+
chr1	150049309	150049746	NM_001279354_intron_5_0_chr1_150049310_f	0	+
chr1	150049857	150053423	NM_001279354_intron_6_0_chr1_150049858_f	0	+
chr1	150053558	150053965	NM_001279354_intron_7_0_chr1_150053559_f	0	+
chr1	150054079	150054799	NM_001279354_intron_8_0_chr1_150054080_f	0	+
chr1	150054967	150064030	NM_001279354_intron_9_0_chr1_150054968_f	0	+
chr1	150064189	150064395	NM_001279354_intron_10_0_chr1_150064190_f	0	+
chr1	150064503	150065622	NM_001279354_intron_11_0_chr1_150064504_f	0	+
chr1	150065744	150082610	NM_001279354_intron_12_0_chr1_150065745_f	0	+
chr1	150082742	150116886	NM_001279354_intron_13_0_chr1_150082743_f	0	+
chr1	150600068	150601889	NM_207168_intron_0_0_chr1_150600069_r	0	-
chr1	150598284	150598954	NM_207043_intron_0_0_chr1_150598285_r	0	-
chr1	150599002	150599942	NM_207043_intron_1_0_chr1_150599003_r	0	-
chr1	150600068	150601889	NM_207043_intron_2_0_chr1_150600069_r	0	-
chr1	151512902	151534566	NM_020127_intron_0_0_chr1_151512903_f	0	+
chr1	151534641	151535060	NM_020127_intron_1_0_chr1_151534642_f	0	+
chr1	151535162	151536379	NM_020127_intron_2_0_chr1_151535163_f	0	+
chr1	151536466	151537000	NM_020127_intron_3_0_chr1_151536467_f	0	+
chr1	151537090	151538638	NM_020127_intron_4_0_chr1_151537091_f	0	+
chr1	151538704	151542132	NM_020127_intron_5_0_chr1_151538705_f	0	+
chr1	151542246	151546745	NM_020127_intron_6_0_chr1_151542247_f	0	+
chr1	151546874	151547386	NM_020127_intron_7_0_chr1_151546875_f	0	+
chr1	151547481	151551196	NM_020127_intron_8_0_chr1_151547482_f	0	+
chr1	151551302	151552124	NM_020127_intron_9_0_chr1_151551303_f	0	+
chr1	151552208	151553417	NM_020127_intron_10_0_chr1_151552209_f	0	+
chr1	151553518	151554119	NM_020127_intron_11_0_chr1_151553519_f	0	+
chr1	151378940	151379082	NM_001194938_intron_0_0_chr1_151378941_r	0	-
chr1	151379107	151379386	NM_001194938_intron_1_0_chr1_151379108_r	0	-
chr1	151379499	151379710	NM_001194938_intron_2_0_chr1_151379500_r	0	-
chr1	151379767	151380575	NM_001194938_intron_3_0_chr1_151379768_r	0	-
chr1	151380716	151380884	NM_001194938_intron_4_0_chr1_151380717_r	0	-
chr1	151381057	151381169	NM_001194938_intron_5_0_chr1_151381058_r	0	-
chr1	151381304	151384100	NM_001194938_intron_6_0_chr1_151381305_r	0	-
chr1	151384247	151384771	NM_001194938_intron_7_0_chr1_151384248_r	0	-
chr1	151384872	151395872	NM_001194938_intron_8_0_chr1_151384873_r	0	-
chr1	151396027	151396424	NM_001194938_intron_9_0_chr1_151396028_r	0	-
chr1	151396762	151397430	NM_001194938_intron_10_0_chr1_151396763_r	0	-
chr1	151397537	151400298	NM_001194938_intron_11_0_chr1_151397538_r	0	-
chr1	151400490	151400598	NM_001194938_intron_12_0_chr1_151400491_r	0	-
chr1	151400889	151402078	NM_001194938_intron_13_0_chr1_151400890_r	0	-
chr1	151402187	151403141	NM_001194938_intron_14_0_chr1_151402188_r	0	-
chr1	151403317	151414556	NM_001194938_intron_15_0_chr1_151403318_r	0	-
chr1	151414681	151431627	NM_001194938_intron_16_0_chr1_151414682_r	0	-
chr1	151780109	151783800	NM_005060_intron_0_0_chr1_151780110_r	0	-
chr1	151783910	151785422	NM_005060_intron_1_0_chr1_151783911_r	0	-
chr1	151785533	151785714	NM_005060_intron_2_0_chr1_151785534_r	0	-
chr1	151785822	151785963	NM_005060_intron_3_0_chr1_151785823_r	0	-
chr1	151786096	151787049	NM_005060_intron_4_0_chr1_151786097_r	0	-
chr1	151787171	151787388	NM_005060_intron_5_0_chr1_151787172_r	0	-
chr1	151787901	151789139	NM_005060_intron_6_0_chr1_151787902_r	0	-
chr1	151789281	151789670	NM_005060_intron_7_0_chr1_151789282_r	0	-
chr1	151789756	151801904	NM_005060_intron_8_0_chr1_151789757_r	0	-
chr1	151801934	151804200	NM_005060_intron_9_0_chr1_151801935_r	0	-
chr1	151254184	151258750	NM_001304764_intron_0_0_chr1_151254185_f	0	+
chr1	151260882	151261003	NM_001304764_intron_1_0_chr1_151260883_f	0	+
chr1	151261182	151261570	NM_001304764_intron_2_0_chr1_151261183_f	0	+
chr1	151261747	151261853	NM_001304764_intron_3_0_chr1_151261748_f	0	+
chr1	151262016	151262153	NM_001304764_intron_4_0_chr1_151262017_f	0	+
chr1	151262483	151262597	NM_001304764_intron_5_0_chr1_151262484_f	0	+
chr1	151262710	151262907	NM_001304764_intron_6_0_chr1_151262711_f	0	+
chr1	151263049	151263190	NM_001304764_intron_7_0_chr1_151263050_f	0	+
chr1	151254871	151257681	NM_001304763_intron_0_0_chr1_151254872_f	0	+
chr1	151258550	151258750	NM_001304763_intron_1_0_chr1_151258551_f	0	+
chr1	151260882	151261003	NM_001304763_intron_2_0_chr1_151260883_f	0	+
chr1	151261182	151261570	NM_001304763_intron_3_0_chr1_151261183_f	0	+
chr1	151261747	151261853	NM_001304763_intron_4_0_chr1_151261748_f	0	+
chr1	151262016	151262153	NM_001304763_intron_5_0_chr1_151262017_f	0	+
chr1	151262483	151262597	NM_001304763_intron_6_0_chr1_151262484_f	0	+
chr1	151262710	151262907	NM_001304763_intron_7_0_chr1_151262711_f	0	+
chr1	151263049	151263190	NM_001304763_intron_8_0_chr1_151263050_f	0	+
chr1	151512902	151534193	NM_001301317_intron_0_0_chr1_151512903_f	0	+
chr1	151534332	151534566	NM_001301317_intron_1_0_chr1_151534333_f	0	+
chr1	151534641	151535060	NM_001301317_intron_2_0_chr1_151534642_f	0	+
chr1	151535162	151536379	NM_001301317_intron_3_0_chr1_151535163_f	0	+
chr1	151536466	151537000	NM_001301317_intron_4_0_chr1_151536467_f	0	+
chr1	151537090	151538638	NM_001301317_intron_5_0_chr1_151537091_f	0	+
chr1	151538704	151542132	NM_001301317_intron_6_0_chr1_151538705_f	0	+
chr1	151542246	151546745	NM_001301317_intron_7_0_chr1_151542247_f	0	+
chr1	151546874	151547386	NM_001301317_intron_8_0_chr1_151546875_f	0	+
chr1	151547481	151551196	NM_001301317_intron_9_0_chr1_151547482_f	0	+
chr1	151551302	151552124	NM_001301317_intron_10_0_chr1_151551303_f	0	+
chr1	151552208	151553417	NM_001301317_intron_11_0_chr1_151552209_f	0	+
chr1	151553518	151554119	NM_001301317_intron_12_0_chr1_151553519_f	0	+
chr1	151378940	151379082	NM_207171_intron_0_0_chr1_151378941_r	0	-
chr1	151379107	151379386	NM_207171_intron_1_0_chr1_151379108_r	0	-
chr1	151379499	151379710	NM_207171_intron_2_0_chr1_151379500_r	0	-
chr1	151379767	151380575	NM_207171_intron_3_0_chr1_151379768_r	0	-
chr1	151380716	151380884	NM_207171_intron_4_0_chr1_151380717_r	0	-
chr1	151381057	151381169	NM_207171_intron_5_0_chr1_151381058_r	0	-
chr1	151381304	151384100	NM_207171_intron_6_0_chr1_151381305_r	0	-
chr1	151384247	151384771	NM_207171_intron_7_0_chr1_151384248_r	0	-
chr1	151384872	151395872	NM_207171_intron_8_0_chr1_151384873_r	0	-
chr1	151396027	151396424	NM_207171_intron_9_0_chr1_151396028_r	0	-
chr1	151396762	151397430	NM_207171_intron_10_0_chr1_151396763_r	0	-
chr1	151397537	151400298	NM_207171_intron_11_0_chr1_151397538_r	0	-
chr1	151400517	151400598	NM_207171_intron_12_0_chr1_151400518_r	0	-
chr1	151400889	151402078	NM_207171_intron_13_0_chr1_151400890_r	0	-
chr1	151402187	151403141	NM_207171_intron_14_0_chr1_151402188_r	0	-
chr1	151403317	151414556	NM_207171_intron_15_0_chr1_151403318_r	0	-
chr1	151378940	151379082	NM_015100_intron_0_0_chr1_151378941_r	0	-
chr1	151379107	151379386	NM_015100_intron_1_0_chr1_151379108_r	0	-
chr1	151379499	151379710	NM_015100_intron_2_0_chr1_151379500_r	0	-
chr1	151379767	151380575	NM_015100_intron_3_0_chr1_151379768_r	0	-
chr1	151380716	151380884	NM_015100_intron_4_0_chr1_151380717_r	0	-
chr1	151381057	151381169	NM_015100_intron_5_0_chr1_151381058_r	0	-
chr1	151381304	151384100	NM_015100_intron_6_0_chr1_151381305_r	0	-
chr1	151384247	151384771	NM_015100_intron_7_0_chr1_151384248_r	0	-
chr1	151384872	151395872	NM_015100_intron_8_0_chr1_151384873_r	0	-
chr1	151396027	151396424	NM_015100_intron_9_0_chr1_151396028_r	0	-
chr1	151396762	151397430	NM_015100_intron_10_0_chr1_151396763_r	0	-
chr1	151397537	151400298	NM_015100_intron_11_0_chr1_151397538_r	0	-
chr1	151400517	151400598	NM_015100_intron_12_0_chr1_151400518_r	0	-
chr1	151400889	151402078	NM_015100_intron_13_0_chr1_151400890_r	0	-
chr1	151402187	151403141	NM_015100_intron_14_0_chr1_151402188_r	0	-
chr1	151403317	151413403	NM_015100_intron_15_0_chr1_151403318_r	0	-
chr1	151413562	151414556	NM_015100_intron_16_0_chr1_151413563_r	0	-
chr1	151414681	151431627	NM_015100_intron_17_0_chr1_151414682_r	0	-
chr1	151378940	151379082	NM_145796_intron_0_0_chr1_151378941_r	0	-
chr1	151379107	151379386	NM_145796_intron_1_0_chr1_151379108_r	0	-
chr1	151379499	151379710	NM_145796_intron_2_0_chr1_151379500_r	0	-
chr1	151379767	151380575	NM_145796_intron_3_0_chr1_151379768_r	0	-
chr1	151380716	151380884	NM_145796_intron_4_0_chr1_151380717_r	0	-
chr1	151381057	151381169	NM_145796_intron_5_0_chr1_151381058_r	0	-
chr1	151381304	151384100	NM_145796_intron_6_0_chr1_151381305_r	0	-
chr1	151384247	151384771	NM_145796_intron_7_0_chr1_151384248_r	0	-
chr1	151384872	151395872	NM_145796_intron_8_0_chr1_151384873_r	0	-
chr1	151396027	151396424	NM_145796_intron_9_0_chr1_151396028_r	0	-
chr1	151396762	151397430	NM_145796_intron_10_0_chr1_151396763_r	0	-
chr1	151397537	151400298	NM_145796_intron_11_0_chr1_151397538_r	0	-
chr1	151400517	151400598	NM_145796_intron_12_0_chr1_151400518_r	0	-
chr1	151400889	151413403	NM_145796_intron_13_0_chr1_151400890_r	0	-
chr1	151413562	151414556	NM_145796_intron_14_0_chr1_151413563_r	0	-
chr1	151414681	151431627	NM_145796_intron_15_0_chr1_151414682_r	0	-
chr1	151254871	151258750	NM_020832_intron_0_0_chr1_151254872_f	0	+
chr1	151260882	151261003	NM_020832_intron_1_0_chr1_151260883_f	0	+
chr1	151261182	151261570	NM_020832_intron_2_0_chr1_151261183_f	0	+
chr1	151261747	151261853	NM_020832_intron_3_0_chr1_151261748_f	0	+
chr1	151262016	151262153	NM_020832_intron_4_0_chr1_151262017_f	0	+
chr1	151262483	151262597	NM_020832_intron_5_0_chr1_151262484_f	0	+
chr1	151262710	151262907	NM_020832_intron_6_0_chr1_151262711_f	0	+
chr1	151263049	151263190	NM_020832_intron_7_0_chr1_151263050_f	0	+
chr1	151512902	151535060	NM_001126337_intron_0_0_chr1_151512903_f	0	+
chr1	151535162	151536379	NM_001126337_intron_1_0_chr1_151535163_f	0	+
chr1	151536466	151537000	NM_001126337_intron_2_0_chr1_151536467_f	0	+
chr1	151537090	151538638	NM_001126337_intron_3_0_chr1_151537091_f	0	+
chr1	151538704	151542132	NM_001126337_intron_4_0_chr1_151538705_f	0	+
chr1	151542246	151546745	NM_001126337_intron_5_0_chr1_151542247_f	0	+
chr1	151546874	151547386	NM_001126337_intron_6_0_chr1_151546875_f	0	+
chr1	151547481	151551196	NM_001126337_intron_7_0_chr1_151547482_f	0	+
chr1	151551302	151552124	NM_001126337_intron_8_0_chr1_151551303_f	0	+
chr1	151552208	151553417	NM_001126337_intron_9_0_chr1_151552209_f	0	+
chr1	151553518	151554119	NM_001126337_intron_10_0_chr1_151553519_f	0	+
chr1	151584988	151611363	NM_001330723_intron_0_0_chr1_151584989_f	0	+
chr1	151611595	151630710	NM_001330723_intron_1_0_chr1_151611596_f	0	+
chr1	151630903	151633273	NM_001330723_intron_2_0_chr1_151630904_f	0	+
chr1	151633338	151634641	NM_001330723_intron_3_0_chr1_151633339_f	0	+
chr1	151634746	151638408	NM_001330723_intron_4_0_chr1_151634747_f	0	+
chr1	151638487	151640947	NM_001330723_intron_5_0_chr1_151638488_f	0	+
chr1	151641111	151655831	NM_001330723_intron_6_0_chr1_151641112_f	0	+
chr1	151655921	151664910	NM_001330723_intron_7_0_chr1_151655922_f	0	+
chr1	151665060	151665386	NM_001330723_intron_8_0_chr1_151665061_f	0	+
chr1	151665515	151665899	NM_001330723_intron_9_0_chr1_151665516_f	0	+
chr1	151665959	151666845	NM_001330723_intron_10_0_chr1_151665960_f	0	+
chr1	151378940	151379082	NM_001194937_intron_0_0_chr1_151378941_r	0	-
chr1	151379107	151379386	NM_001194937_intron_1_0_chr1_151379108_r	0	-
chr1	151379499	151379710	NM_001194937_intron_2_0_chr1_151379500_r	0	-
chr1	151379767	151380575	NM_001194937_intron_3_0_chr1_151379768_r	0	-
chr1	151380716	151380884	NM_001194937_intron_4_0_chr1_151380717_r	0	-
chr1	151381057	151381169	NM_001194937_intron_5_0_chr1_151381058_r	0	-
chr1	151381304	151384100	NM_001194937_intron_6_0_chr1_151381305_r	0	-
chr1	151384247	151384771	NM_001194937_intron_7_0_chr1_151384248_r	0	-
chr1	151384872	151395872	NM_001194937_intron_8_0_chr1_151384873_r	0	-
chr1	151396027	151396424	NM_001194937_intron_9_0_chr1_151396028_r	0	-
chr1	151396762	151397430	NM_001194937_intron_10_0_chr1_151396763_r	0	-
chr1	151397537	151400298	NM_001194937_intron_11_0_chr1_151397538_r	0	-
chr1	151400490	151400598	NM_001194937_intron_12_0_chr1_151400491_r	0	-
chr1	151400889	151402078	NM_001194937_intron_13_0_chr1_151400890_r	0	-
chr1	151402187	151403141	NM_001194937_intron_14_0_chr1_151402188_r	0	-
chr1	151403317	151413403	NM_001194937_intron_15_0_chr1_151403318_r	0	-
chr1	151413562	151414556	NM_001194937_intron_16_0_chr1_151413563_r	0	-
chr1	151414681	151431627	NM_001194937_intron_17_0_chr1_151414682_r	0	-
chr1	151584988	151611363	NM_030918_intron_0_0_chr1_151584989_f	0	+
chr1	151611595	151630710	NM_030918_intron_1_0_chr1_151611596_f	0	+
chr1	151630903	151633273	NM_030918_intron_2_0_chr1_151630904_f	0	+
chr1	151633338	151634641	NM_030918_intron_3_0_chr1_151633339_f	0	+
chr1	151634746	151638408	NM_030918_intron_4_0_chr1_151634747_f	0	+
chr1	151638487	151640947	NM_030918_intron_5_0_chr1_151638488_f	0	+
chr1	151641111	151655831	NM_030918_intron_6_0_chr1_151641112_f	0	+
chr1	151655921	151664910	NM_030918_intron_7_0_chr1_151655922_f	0	+
chr1	151665060	151665386	NM_030918_intron_8_0_chr1_151665061_f	0	+
chr1	151665515	151665899	NM_030918_intron_9_0_chr1_151665516_f	0	+
chr1	151665959	151666068	NM_030918_intron_10_0_chr1_151665960_f	0	+
chr1	151780109	151783800	NM_001001523_intron_0_0_chr1_151780110_r	0	-
chr1	151783910	151785422	NM_001001523_intron_1_0_chr1_151783911_r	0	-
chr1	151785533	151785714	NM_001001523_intron_2_0_chr1_151785534_r	0	-
chr1	151785822	151785963	NM_001001523_intron_3_0_chr1_151785823_r	0	-
chr1	151786096	151787049	NM_001001523_intron_4_0_chr1_151786097_r	0	-
chr1	151787171	151787388	NM_001001523_intron_5_0_chr1_151787172_r	0	-
chr1	151787901	151789139	NM_001001523_intron_6_0_chr1_151787902_r	0	-
chr1	151789281	151789670	NM_001001523_intron_7_0_chr1_151789282_r	0	-
chr1	151789756	151798405	NM_001001523_intron_8_0_chr1_151789757_r	0	-
chr1	152286514	152287099	NR_103778_intron_0_0_chr1_152286515_f	0	+
chr1	152287433	152305058	NR_103778_intron_1_0_chr1_152287434_f	0	+
chr1	152305224	152307814	NR_103778_intron_2_0_chr1_152305225_f	0	+
chr1	152307915	152310464	NR_103778_intron_3_0_chr1_152307916_f	0	+
chr1	152310565	152313562	NR_103778_intron_4_0_chr1_152310566_f	0	+
chr1	152313686	152336462	NR_103778_intron_5_0_chr1_152313687_f	0	+
chr1	153606819	153609047	NM_001244664_intron_0_0_chr1_153606820_f	0	+
chr1	153609129	153610770	NM_001244664_intron_1_0_chr1_153609130_f	0	+
chr1	153610924	153617539	NM_001244664_intron_2_0_chr1_153610925_f	0	+
chr1	153606819	153609047	NM_001206612_intron_0_0_chr1_153606820_f	0	+
chr1	153609129	153610770	NM_001206612_intron_1_0_chr1_153609130_f	0	+
chr1	153610924	153614718	NM_001206612_intron_2_0_chr1_153610925_f	0	+
chr1	153614905	153615702	NM_001206612_intron_3_0_chr1_153614906_f	0	+
chr1	153615840	153617539	NM_001206612_intron_4_0_chr1_153615841_f	0	+
chr1	153606819	153609047	NM_015607_intron_0_0_chr1_153606820_f	0	+
chr1	153609129	153610770	NM_015607_intron_1_0_chr1_153609130_f	0	+
chr1	153610924	153614721	NM_015607_intron_2_0_chr1_153610925_f	0	+
chr1	153614905	153615702	NM_015607_intron_3_0_chr1_153614906_f	0	+
chr1	153615840	153617539	NM_015607_intron_4_0_chr1_153615841_f	0	+
chr1	153965411	153965490	NM_001159484_intron_0_0_chr1_153965412_r	0	-
chr1	153965565	153967551	NM_001159484_intron_1_0_chr1_153965566_r	0	-
chr1	153967656	153982447	NM_001159484_intron_2_0_chr1_153967657_r	0	-
chr1	153982597	153984719	NM_001159484_intron_3_0_chr1_153982598_r	0	-
chr1	153984846	153991408	NM_001159484_intron_4_0_chr1_153984847_r	0	-
chr1	153991545	153994601	NM_001159484_intron_5_0_chr1_153991546_r	0	-
chr1	153994819	153995597	NM_001159484_intron_6_0_chr1_153994820_r	0	-
chr1	153995773	153998017	NM_001159484_intron_7_0_chr1_153995774_r	0	-
chr1	153998192	153999981	NM_001159484_intron_8_0_chr1_153998193_r	0	-
chr1	154000073	154002371	NM_001159484_intron_9_0_chr1_154000074_r	0	-
chr1	154002530	154018544	NM_001159484_intron_10_0_chr1_154002531_r	0	-
chr1	154018676	154018764	NM_001159484_intron_11_0_chr1_154018677_r	0	-
chr1	154018845	154026703	NM_001159484_intron_12_0_chr1_154018846_r	0	-
chr1	154026883	154027245	NM_001159484_intron_13_0_chr1_154026884_r	0	-
chr1	154027308	154029290	NM_001159484_intron_14_0_chr1_154027309_r	0	-
chr1	154029423	154030564	NM_001159484_intron_15_0_chr1_154029424_r	0	-
chr1	154030692	154031040	NM_001159484_intron_16_0_chr1_154030693_r	0	-
chr1	154031169	154033015	NM_001159484_intron_17_0_chr1_154031170_r	0	-
chr1	154033117	154033417	NM_001159484_intron_18_0_chr1_154033118_r	0	-
chr1	154033522	154034061	NM_001159484_intron_19_0_chr1_154033523_r	0	-
chr1	154034150	154042748	NM_001159484_intron_20_0_chr1_154034151_r	0	-
chr1	154042941	154061896	NM_001159484_intron_21_0_chr1_154042942_r	0	-
chr1	154062070	154067410	NM_001159484_intron_22_0_chr1_154062071_r	0	-
chr1	154067632	154072473	NM_001159484_intron_23_0_chr1_154067633_r	0	-
chr1	154072619	154076487	NM_001159484_intron_24_0_chr1_154072620_r	0	-
chr1	154076686	154090200	NM_001159484_intron_25_0_chr1_154076687_r	0	-
chr1	154090356	154091146	NM_001159484_intron_26_0_chr1_154090357_r	0	-
chr1	154091284	154098798	NM_001159484_intron_27_0_chr1_154091285_r	0	-
chr1	154098939	154099786	NM_001159484_intron_28_0_chr1_154098940_r	0	-
chr1	154099893	154101752	NM_001159484_intron_29_0_chr1_154099894_r	0	-
chr1	154101821	154108289	NM_001159484_intron_30_0_chr1_154101822_r	0	-
chr1	154108448	154110581	NM_001159484_intron_31_0_chr1_154108449_r	0	-
chr1	154110714	154112277	NM_001159484_intron_32_0_chr1_154110715_r	0	-
chr1	154112428	154113906	NM_001159484_intron_33_0_chr1_154112429_r	0	-
chr1	154114000	154115921	NM_001159484_intron_34_0_chr1_154114001_r	0	-
chr1	154116053	154125211	NM_001159484_intron_35_0_chr1_154116054_r	0	-
chr1	154125348	154127317	NM_001159484_intron_36_0_chr1_154125349_r	0	-
chr1	153965411	153965490	NM_207308_intron_0_0_chr1_153965412_r	0	-
chr1	153965565	153967551	NM_207308_intron_1_0_chr1_153965566_r	0	-
chr1	153967656	153973331	NM_207308_intron_2_0_chr1_153967657_r	0	-
chr1	153973536	153974210	NM_207308_intron_3_0_chr1_153973537_r	0	-
chr1	153974461	153982447	NM_207308_intron_4_0_chr1_153974462_r	0	-
chr1	153982597	153984719	NM_207308_intron_5_0_chr1_153982598_r	0	-
chr1	153984846	153991408	NM_207308_intron_6_0_chr1_153984847_r	0	-
chr1	153991545	153994601	NM_207308_intron_7_0_chr1_153991546_r	0	-
chr1	153994819	153995597	NM_207308_intron_8_0_chr1_153994820_r	0	-
chr1	153995773	153998017	NM_207308_intron_9_0_chr1_153995774_r	0	-
chr1	153998192	153999981	NM_207308_intron_10_0_chr1_153998193_r	0	-
chr1	154000073	154002371	NM_207308_intron_11_0_chr1_154000074_r	0	-
chr1	154002530	154018544	NM_207308_intron_12_0_chr1_154002531_r	0	-
chr1	154018676	154018764	NM_207308_intron_13_0_chr1_154018677_r	0	-
chr1	154018845	154026703	NM_207308_intron_14_0_chr1_154018846_r	0	-
chr1	154026883	154027245	NM_207308_intron_15_0_chr1_154026884_r	0	-
chr1	154027308	154029290	NM_207308_intron_16_0_chr1_154027309_r	0	-
chr1	154029423	154030564	NM_207308_intron_17_0_chr1_154029424_r	0	-
chr1	154030692	154031040	NM_207308_intron_18_0_chr1_154030693_r	0	-
chr1	154031169	154033015	NM_207308_intron_19_0_chr1_154031170_r	0	-
chr1	154033117	154033417	NM_207308_intron_20_0_chr1_154033118_r	0	-
chr1	154033522	154034061	NM_207308_intron_21_0_chr1_154033523_r	0	-
chr1	154034150	154042748	NM_207308_intron_22_0_chr1_154034151_r	0	-
chr1	154042941	154061896	NM_207308_intron_23_0_chr1_154042942_r	0	-
chr1	154062070	154067410	NM_207308_intron_24_0_chr1_154062071_r	0	-
chr1	154067632	154072473	NM_207308_intron_25_0_chr1_154067633_r	0	-
chr1	154072619	154076487	NM_207308_intron_26_0_chr1_154072620_r	0	-
chr1	154076686	154090200	NM_207308_intron_27_0_chr1_154076687_r	0	-
chr1	154090356	154091146	NM_207308_intron_28_0_chr1_154090357_r	0	-
chr1	154091284	154098798	NM_207308_intron_29_0_chr1_154091285_r	0	-
chr1	154098939	154099786	NM_207308_intron_30_0_chr1_154098940_r	0	-
chr1	154099893	154101752	NM_207308_intron_31_0_chr1_154099894_r	0	-
chr1	154101821	154108289	NM_207308_intron_32_0_chr1_154101822_r	0	-
chr1	154108448	154110581	NM_207308_intron_33_0_chr1_154108449_r	0	-
chr1	154110714	154112277	NM_207308_intron_34_0_chr1_154110715_r	0	-
chr1	154112428	154113906	NM_207308_intron_35_0_chr1_154112429_r	0	-
chr1	154114000	154115921	NM_207308_intron_36_0_chr1_154114001_r	0	-
chr1	154116053	154125211	NM_207308_intron_37_0_chr1_154116054_r	0	-
chr1	154125348	154127317	NM_207308_intron_38_0_chr1_154125349_r	0	-
chr1	153606819	153609047	NM_001317077_intron_0_0_chr1_153606820_f	0	+
chr1	153609129	153610770	NM_001317077_intron_1_0_chr1_153609130_f	0	+
chr1	153610924	153614721	NM_001317077_intron_2_0_chr1_153610925_f	0	+
chr1	153614905	153617539	NM_001317077_intron_3_0_chr1_153614906_f	0	+
chr1	153782786	153784206	NM_020699_intron_0_0_chr1_153782787_r	0	-
chr1	153784324	153784497	NM_020699_intron_1_0_chr1_153784325_r	0	-
chr1	153784608	153785725	NM_020699_intron_2_0_chr1_153784609_r	0	-
chr1	153785928	153788748	NM_020699_intron_3_0_chr1_153785929_r	0	-
chr1	153789064	153789847	NM_020699_intron_4_0_chr1_153789065_r	0	-
chr1	153790018	153790515	NM_020699_intron_5_0_chr1_153790019_r	0	-
chr1	153790647	153791266	NM_020699_intron_6_0_chr1_153790648_r	0	-
chr1	153791398	153792081	NM_020699_intron_7_0_chr1_153791399_r	0	-
chr1	153792211	153800488	NM_020699_intron_8_0_chr1_153792212_r	0	-
chr1	153800824	153895208	NM_020699_intron_9_0_chr1_153800825_r	0	-
chr1	154378190	154401671	NM_181359_intron_0_0_chr1_154378191_f	0	+
chr1	154401920	154402958	NM_181359_intron_1_0_chr1_154401921_f	0	+
chr1	154403082	154406994	NM_181359_intron_2_0_chr1_154403083_f	0	+
chr1	154407176	154407465	NM_181359_intron_3_0_chr1_154407177_f	0	+
chr1	154407632	154408444	NM_181359_intron_4_0_chr1_154407633_f	0	+
chr1	154408586	154420600	NM_181359_intron_5_0_chr1_154408587_f	0	+
chr1	154420647	154422386	NM_181359_intron_6_0_chr1_154420648_f	0	+
chr1	154422456	154437609	NM_181359_intron_7_0_chr1_154422457_f	0	+
chr1	154680748	154685939	NM_001204087_intron_0_0_chr1_154680749_r	0	-
chr1	154686009	154687351	NM_001204087_intron_1_0_chr1_154686010_r	0	-
chr1	154687479	154698391	NM_001204087_intron_2_0_chr1_154687480_r	0	-
chr1	154698502	154705478	NM_001204087_intron_3_0_chr1_154698503_r	0	-
chr1	154705620	154709519	NM_001204087_intron_4_0_chr1_154705621_r	0	-
chr1	154709564	154744450	NM_001204087_intron_5_0_chr1_154709565_r	0	-
chr1	154744869	154794564	NM_001204087_intron_6_0_chr1_154744870_r	0	-
chr1	154794660	154841507	NM_001204087_intron_7_0_chr1_154794661_r	0	-
chr1	154917593	154918047	NM_020524_intron_0_0_chr1_154917594_r	0	-
chr1	154919279	154919892	NM_020524_intron_1_0_chr1_154919280_r	0	-
chr1	154920024	154920117	NM_020524_intron_2_0_chr1_154920025_r	0	-
chr1	154920188	154920457	NM_020524_intron_3_0_chr1_154920189_r	0	-
chr1	154920481	154920608	NM_020524_intron_4_0_chr1_154920482_r	0	-
chr1	154920842	154923707	NM_020524_intron_5_0_chr1_154920843_r	0	-
chr1	154923873	154923946	NM_020524_intron_6_0_chr1_154923874_r	0	-
chr1	154924011	154924270	NM_020524_intron_7_0_chr1_154924012_r	0	-
chr1	154924397	154926146	NM_020524_intron_8_0_chr1_154924398_r	0	-
chr1	154926233	154928544	NM_020524_intron_9_0_chr1_154926234_r	0	-
chr1	154680748	154685939	NM_002249_intron_0_0_chr1_154680749_r	0	-
chr1	154686009	154687351	NM_002249_intron_1_0_chr1_154686010_r	0	-
chr1	154687479	154698391	NM_002249_intron_2_0_chr1_154687480_r	0	-
chr1	154698502	154705478	NM_002249_intron_3_0_chr1_154698503_r	0	-
chr1	154705620	154744450	NM_002249_intron_4_0_chr1_154705621_r	0	-
chr1	154744869	154794564	NM_002249_intron_5_0_chr1_154744870_r	0	-
chr1	154794660	154841507	NM_002249_intron_6_0_chr1_154794661_r	0	-
chr1	154917593	154918047	NM_001317735_intron_0_0_chr1_154917594_r	0	-
chr1	154919279	154919892	NM_001317735_intron_1_0_chr1_154919280_r	0	-
chr1	154920024	154920117	NM_001317735_intron_2_0_chr1_154920025_r	0	-
chr1	154920188	154920457	NM_001317735_intron_3_0_chr1_154920189_r	0	-
chr1	154920481	154920608	NM_001317735_intron_4_0_chr1_154920482_r	0	-
chr1	154920842	154923707	NM_001317735_intron_5_0_chr1_154920843_r	0	-
chr1	154923732	154928544	NM_001317735_intron_6_0_chr1_154923733_r	0	-
chr1	154917593	154918047	NM_001317734_intron_0_0_chr1_154917594_r	0	-
chr1	154919279	154919892	NM_001317734_intron_1_0_chr1_154919280_r	0	-
chr1	154920024	154920117	NM_001317734_intron_2_0_chr1_154920025_r	0	-
chr1	154920188	154920457	NM_001317734_intron_3_0_chr1_154920189_r	0	-
chr1	154920481	154920608	NM_001317734_intron_4_0_chr1_154920482_r	0	-
chr1	154920842	154923707	NM_001317734_intron_5_0_chr1_154920843_r	0	-
chr1	154923873	154923946	NM_001317734_intron_6_0_chr1_154923874_r	0	-
chr1	154924011	154924270	NM_001317734_intron_7_0_chr1_154924012_r	0	-
chr1	154924395	154928544	NM_001317734_intron_8_0_chr1_154924396_r	0	-
chr1	154378190	154401671	NM_001206866_intron_0_0_chr1_154378191_f	0	+
chr1	154401920	154402958	NM_001206866_intron_1_0_chr1_154401921_f	0	+
chr1	154403082	154406994	NM_001206866_intron_2_0_chr1_154403083_f	0	+
chr1	154407176	154407465	NM_001206866_intron_3_0_chr1_154407177_f	0	+
chr1	154407632	154408444	NM_001206866_intron_4_0_chr1_154407633_f	0	+
chr1	154408586	154409910	NM_001206866_intron_5_0_chr1_154408587_f	0	+
chr1	154680748	154685939	NM_001365838_intron_0_0_chr1_154680749_r	0	-
chr1	154686009	154687351	NM_001365838_intron_1_0_chr1_154686010_r	0	-
chr1	154687479	154698391	NM_001365838_intron_2_0_chr1_154687480_r	0	-
chr1	154698502	154705478	NM_001365838_intron_3_0_chr1_154698503_r	0	-
chr1	154705620	154744450	NM_001365838_intron_4_0_chr1_154705621_r	0	-
chr1	154744869	154794564	NM_001365838_intron_5_0_chr1_154744870_r	0	-
chr1	154794660	154840424	NM_001365838_intron_6_0_chr1_154794661_r	0	-
chr1	155051545	155057566	NM_004952_intron_0_0_chr1_155051546_f	0	+
chr1	155057880	155058352	NM_004952_intron_1_0_chr1_155057881_f	0	+
chr1	155058418	155058603	NM_004952_intron_2_0_chr1_155058419_f	0	+
chr1	155058681	155058888	NM_004952_intron_3_0_chr1_155058682_f	0	+
chr1	154680748	154685939	NM_001365837_intron_0_0_chr1_154680749_r	0	-
chr1	154686009	154687351	NM_001365837_intron_1_0_chr1_154686010_r	0	-
chr1	154687479	154698391	NM_001365837_intron_2_0_chr1_154687480_r	0	-
chr1	154698502	154705478	NM_001365837_intron_3_0_chr1_154698503_r	0	-
chr1	154705620	154709519	NM_001365837_intron_4_0_chr1_154705621_r	0	-
chr1	154709564	154744450	NM_001365837_intron_5_0_chr1_154709565_r	0	-
chr1	154744869	154794564	NM_001365837_intron_6_0_chr1_154744870_r	0	-
chr1	154794660	154840424	NM_001365837_intron_7_0_chr1_154794661_r	0	-
chr1	154680748	154685939	NM_170782_intron_0_0_chr1_154680749_r	0	-
chr1	154686009	154687351	NM_170782_intron_1_0_chr1_154686010_r	0	-
chr1	154687479	154698391	NM_170782_intron_2_0_chr1_154687480_r	0	-
chr1	154698502	154705478	NM_170782_intron_3_0_chr1_154698503_r	0	-
chr1	154705620	154744450	NM_170782_intron_4_0_chr1_154705621_r	0	-
chr1	154744869	154794564	NM_170782_intron_5_0_chr1_154744870_r	0	-
chr1	154794660	154832170	NM_170782_intron_6_0_chr1_154794661_r	0	-
chr1	154378190	154401671	NM_000565_intron_0_0_chr1_154378191_f	0	+
chr1	154401920	154402958	NM_000565_intron_1_0_chr1_154401921_f	0	+
chr1	154403082	154406994	NM_000565_intron_2_0_chr1_154403083_f	0	+
chr1	154407176	154407465	NM_000565_intron_3_0_chr1_154407177_f	0	+
chr1	154407632	154408444	NM_000565_intron_4_0_chr1_154407633_f	0	+
chr1	154408586	154420600	NM_000565_intron_5_0_chr1_154408587_f	0	+
chr1	154420647	154422386	NM_000565_intron_6_0_chr1_154420648_f	0	+
chr1	154422456	154426963	NM_000565_intron_7_0_chr1_154422457_f	0	+
chr1	154427057	154437609	NM_000565_intron_8_0_chr1_154427058_f	0	+
chr1	156085065	156100407	NM_001282626_intron_0_0_chr1_156085066_f	0	+
chr1	156100564	156104193	NM_001282626_intron_1_0_chr1_156100565_f	0	+
chr1	156104319	156104595	NM_001282626_intron_2_0_chr1_156104320_f	0	+
chr1	156104766	156104977	NM_001282626_intron_3_0_chr1_156104767_f	0	+
chr1	156105103	156105691	NM_001282626_intron_4_0_chr1_156105104_f	0	+
chr1	156105912	156106004	NM_001282626_intron_5_0_chr1_156105913_f	0	+
chr1	156106227	156106711	NM_001282626_intron_6_0_chr1_156106228_f	0	+
chr1	156106819	156106903	NM_001282626_intron_7_0_chr1_156106820_f	0	+
chr1	156107023	156107444	NM_001282626_intron_8_0_chr1_156107024_f	0	+
chr1	156107534	156108278	NM_001282626_intron_9_0_chr1_156107535_f	0	+
chr1	156108398	156108870	NM_001282626_intron_10_0_chr1_156108399_f	0	+
chr1	156096014	156096526	NM_001282624_intron_0_0_chr1_156096015_f	0	+
chr1	156096706	156100407	NM_001282624_intron_1_0_chr1_156096707_f	0	+
chr1	156100564	156104193	NM_001282624_intron_2_0_chr1_156100565_f	0	+
chr1	156104319	156104595	NM_001282624_intron_3_0_chr1_156104320_f	0	+
chr1	156104766	156104977	NM_001282624_intron_4_0_chr1_156104767_f	0	+
chr1	156105103	156105691	NM_001282624_intron_5_0_chr1_156105104_f	0	+
chr1	156105912	156106004	NM_001282624_intron_6_0_chr1_156105913_f	0	+
chr1	156106227	156106711	NM_001282624_intron_7_0_chr1_156106228_f	0	+
chr1	156106819	156106903	NM_001282624_intron_8_0_chr1_156106820_f	0	+
chr1	156107023	156107444	NM_001282624_intron_9_0_chr1_156107024_f	0	+
chr1	155580123	155580215	NM_001350773_intron_0_0_chr1_155580124_f	0	+
chr1	155580351	155580829	NM_001350773_intron_1_0_chr1_155580352_f	0	+
chr1	155580899	155581006	NM_001350773_intron_2_0_chr1_155580900_f	0	+
chr1	155581082	155581339	NM_001350773_intron_3_0_chr1_155581083_f	0	+
chr1	155581394	155581479	NM_001350773_intron_4_0_chr1_155581395_f	0	+
chr1	155581618	155581773	NM_001350773_intron_5_0_chr1_155581619_f	0	+
chr1	155581891	155581972	NM_001350773_intron_6_0_chr1_155581892_f	0	+
chr1	155582107	155582208	NM_001350773_intron_7_0_chr1_155582108_f	0	+
chr1	155582361	155582634	NM_001350773_intron_8_0_chr1_155582362_f	0	+
chr1	155582766	155582839	NM_001350773_intron_9_0_chr1_155582767_f	0	+
chr1	155583024	155583215	NM_001350773_intron_10_0_chr1_155583025_f	0	+
chr1	155583357	155583447	NM_001350773_intron_11_0_chr1_155583358_f	0	+
chr1	155583557	155583849	NM_001350773_intron_12_0_chr1_155583558_f	0	+
chr1	156085065	156100407	NM_170707_intron_0_0_chr1_156085066_f	0	+
chr1	156100564	156104193	NM_170707_intron_1_0_chr1_156100565_f	0	+
chr1	156104319	156104595	NM_170707_intron_2_0_chr1_156104320_f	0	+
chr1	156104766	156104977	NM_170707_intron_3_0_chr1_156104767_f	0	+
chr1	156105103	156105691	NM_170707_intron_4_0_chr1_156105104_f	0	+
chr1	156105912	156106004	NM_170707_intron_5_0_chr1_156105913_f	0	+
chr1	156106227	156106711	NM_170707_intron_6_0_chr1_156106228_f	0	+
chr1	156106819	156106903	NM_170707_intron_7_0_chr1_156106820_f	0	+
chr1	156107023	156107444	NM_170707_intron_8_0_chr1_156107024_f	0	+
chr1	156107534	156108278	NM_170707_intron_9_0_chr1_156107535_f	0	+
chr1	156108548	156108870	NM_170707_intron_10_0_chr1_156108549_f	0	+
chr1	155307542	155307879	NM_018489_intron_0_0_chr1_155307543_r	0	-
chr1	155308181	155309118	NM_018489_intron_1_0_chr1_155308182_r	0	-
chr1	155309159	155311726	NM_018489_intron_2_0_chr1_155309160_r	0	-
chr1	155311893	155313104	NM_018489_intron_3_0_chr1_155311894_r	0	-
chr1	155313277	155313394	NM_018489_intron_4_0_chr1_155313278_r	0	-
chr1	155313533	155313973	NM_018489_intron_5_0_chr1_155313534_r	0	-
chr1	155314064	155316173	NM_018489_intron_6_0_chr1_155314065_r	0	-
chr1	155316260	155317446	NM_018489_intron_7_0_chr1_155316261_r	0	-
chr1	155317695	155319117	NM_018489_intron_8_0_chr1_155317696_r	0	-
chr1	155319250	155319332	NM_018489_intron_9_0_chr1_155319251_r	0	-
chr1	155319387	155322496	NM_018489_intron_10_0_chr1_155319388_r	0	-
chr1	155322649	155324263	NM_018489_intron_11_0_chr1_155322650_r	0	-
chr1	155324421	155327106	NM_018489_intron_12_0_chr1_155324422_r	0	-
chr1	155327201	155327375	NM_018489_intron_13_0_chr1_155327202_r	0	-
chr1	155327540	155330091	NM_018489_intron_14_0_chr1_155327541_r	0	-
chr1	155330200	155340294	NM_018489_intron_15_0_chr1_155330201_r	0	-
chr1	155340441	155340567	NM_018489_intron_16_0_chr1_155340442_r	0	-
chr1	155340774	155348071	NM_018489_intron_17_0_chr1_155340775_r	0	-
chr1	155348180	155348293	NM_018489_intron_18_0_chr1_155348181_r	0	-
chr1	155348339	155349833	NM_018489_intron_19_0_chr1_155348340_r	0	-
chr1	155349907	155365249	NM_018489_intron_20_0_chr1_155349908_r	0	-
chr1	155365344	155385534	NM_018489_intron_21_0_chr1_155365345_r	0	-
chr1	155385714	155408117	NM_018489_intron_22_0_chr1_155385715_r	0	-
chr1	155408859	155429587	NM_018489_intron_23_0_chr1_155408860_r	0	-
chr1	155429689	155447676	NM_018489_intron_24_0_chr1_155429690_r	0	-
chr1	155452240	155490890	NM_018489_intron_25_0_chr1_155452241_r	0	-
chr1	155491409	155531943	NM_018489_intron_26_0_chr1_155491410_r	0	-
chr1	156052454	156052738	NM_001282625_intron_0_0_chr1_156052455_f	0	+
chr1	156052975	156060261	NM_001282625_intron_1_0_chr1_156052976_f	0	+
chr1	156060373	156084503	NM_001282625_intron_2_0_chr1_156060374_f	0	+
chr1	156085065	156100407	NM_001282625_intron_3_0_chr1_156085066_f	0	+
chr1	156100564	156104193	NM_001282625_intron_4_0_chr1_156100565_f	0	+
chr1	156104319	156104595	NM_001282625_intron_5_0_chr1_156104320_f	0	+
chr1	156104766	156104977	NM_001282625_intron_6_0_chr1_156104767_f	0	+
chr1	156105103	156105691	NM_001282625_intron_7_0_chr1_156105104_f	0	+
chr1	156105912	156106004	NM_001282625_intron_8_0_chr1_156105913_f	0	+
chr1	156106227	156106711	NM_001282625_intron_9_0_chr1_156106228_f	0	+
chr1	156106819	156106903	NM_001282625_intron_10_0_chr1_156106820_f	0	+
chr1	156107023	156107444	NM_001282625_intron_11_0_chr1_156107024_f	0	+
chr1	155580123	155580215	NM_018116_intron_0_0_chr1_155580124_f	0	+
chr1	155580351	155580829	NM_018116_intron_1_0_chr1_155580352_f	0	+
chr1	155580899	155581006	NM_018116_intron_2_0_chr1_155580900_f	0	+
chr1	155581082	155581339	NM_018116_intron_3_0_chr1_155581083_f	0	+
chr1	155581394	155581479	NM_018116_intron_4_0_chr1_155581395_f	0	+
chr1	155581618	155581773	NM_018116_intron_5_0_chr1_155581619_f	0	+
chr1	155581891	155581972	NM_018116_intron_6_0_chr1_155581892_f	0	+
chr1	155582107	155582208	NM_018116_intron_7_0_chr1_155582108_f	0	+
chr1	155582361	155582634	NM_018116_intron_8_0_chr1_155582362_f	0	+
chr1	155582766	155582839	NM_018116_intron_9_0_chr1_155582767_f	0	+
chr1	155583024	155583252	NM_018116_intron_10_0_chr1_155583025_f	0	+
chr1	155583357	155583447	NM_018116_intron_11_0_chr1_155583358_f	0	+
chr1	155583557	155583849	NM_018116_intron_12_0_chr1_155583558_f	0	+
chr1	155580123	155580215	NR_146908_intron_0_0_chr1_155580124_f	0	+
chr1	155580351	155580829	NR_146908_intron_1_0_chr1_155580352_f	0	+
chr1	155580899	155581006	NR_146908_intron_2_0_chr1_155580900_f	0	+
chr1	155581082	155581339	NR_146908_intron_3_0_chr1_155581083_f	0	+
chr1	155581394	155581479	NR_146908_intron_4_0_chr1_155581395_f	0	+
chr1	155581618	155581773	NR_146908_intron_5_0_chr1_155581619_f	0	+
chr1	155581891	155581972	NR_146908_intron_6_0_chr1_155581892_f	0	+
chr1	155582107	155582208	NR_146908_intron_7_0_chr1_155582108_f	0	+
chr1	155582361	155582596	NR_146908_intron_8_0_chr1_155582362_f	0	+
chr1	155582766	155582839	NR_146908_intron_9_0_chr1_155582767_f	0	+
chr1	155583024	155583252	NR_146908_intron_10_0_chr1_155583025_f	0	+
chr1	155583357	155583447	NR_146908_intron_11_0_chr1_155583358_f	0	+
chr1	155583557	155583849	NR_146908_intron_12_0_chr1_155583558_f	0	+
chr1	155580123	155580215	NR_146907_intron_0_0_chr1_155580124_f	0	+
chr1	155580351	155580829	NR_146907_intron_1_0_chr1_155580352_f	0	+
chr1	155580899	155581006	NR_146907_intron_2_0_chr1_155580900_f	0	+
chr1	155581082	155581339	NR_146907_intron_3_0_chr1_155581083_f	0	+
chr1	155581394	155581479	NR_146907_intron_4_0_chr1_155581395_f	0	+
chr1	155581618	155581773	NR_146907_intron_5_0_chr1_155581619_f	0	+
chr1	155581891	155581972	NR_146907_intron_6_0_chr1_155581892_f	0	+
chr1	155582107	155582208	NR_146907_intron_7_0_chr1_155582108_f	0	+
chr1	155582361	155582634	NR_146907_intron_8_0_chr1_155582362_f	0	+
chr1	155582766	155582882	NR_146907_intron_9_0_chr1_155582767_f	0	+
chr1	155583024	155583252	NR_146907_intron_10_0_chr1_155583025_f	0	+
chr1	155583357	155583447	NR_146907_intron_11_0_chr1_155583358_f	0	+
chr1	155583557	155583849	NR_146907_intron_12_0_chr1_155583558_f	0	+
chr1	155580123	155580215	NM_001350776_intron_0_0_chr1_155580124_f	0	+
chr1	155580351	155580829	NM_001350776_intron_1_0_chr1_155580352_f	0	+
chr1	155580899	155581006	NM_001350776_intron_2_0_chr1_155580900_f	0	+
chr1	155581082	155581217	NM_001350776_intron_3_0_chr1_155581083_f	0	+
chr1	155581394	155581479	NM_001350776_intron_4_0_chr1_155581395_f	0	+
chr1	155581618	155581773	NM_001350776_intron_5_0_chr1_155581619_f	0	+
chr1	155581891	155581972	NM_001350776_intron_6_0_chr1_155581892_f	0	+
chr1	155582107	155582208	NM_001350776_intron_7_0_chr1_155582108_f	0	+
chr1	155582361	155582634	NM_001350776_intron_8_0_chr1_155582362_f	0	+
chr1	155582766	155582839	NM_001350776_intron_9_0_chr1_155582767_f	0	+
chr1	155583024	155583252	NM_001350776_intron_10_0_chr1_155583025_f	0	+
chr1	155583357	155583447	NM_001350776_intron_11_0_chr1_155583358_f	0	+
chr1	155583557	155583849	NM_001350776_intron_12_0_chr1_155583558_f	0	+
chr1	156085065	156100407	NM_005572_intron_0_0_chr1_156085066_f	0	+
chr1	156100564	156104193	NM_005572_intron_1_0_chr1_156100565_f	0	+
chr1	156104319	156104595	NM_005572_intron_2_0_chr1_156104320_f	0	+
chr1	156104766	156104977	NM_005572_intron_3_0_chr1_156104767_f	0	+
chr1	156105103	156105691	NM_005572_intron_4_0_chr1_156105104_f	0	+
chr1	156105912	156106004	NM_005572_intron_5_0_chr1_156105913_f	0	+
chr1	156106227	156106711	NM_005572_intron_6_0_chr1_156106228_f	0	+
chr1	156106819	156106903	NM_005572_intron_7_0_chr1_156106820_f	0	+
chr1	156107023	156107444	NM_005572_intron_8_0_chr1_156107024_f	0	+
chr1	155580123	155580215	NM_001350778_intron_0_0_chr1_155580124_f	0	+
chr1	155580351	155580829	NM_001350778_intron_1_0_chr1_155580352_f	0	+
chr1	155580899	155581006	NM_001350778_intron_2_0_chr1_155580900_f	0	+
chr1	155581146	155581339	NM_001350778_intron_3_0_chr1_155581147_f	0	+
chr1	155581394	155581479	NM_001350778_intron_4_0_chr1_155581395_f	0	+
chr1	155581643	155581773	NM_001350778_intron_5_0_chr1_155581644_f	0	+
chr1	155581891	155581972	NM_001350778_intron_6_0_chr1_155581892_f	0	+
chr1	155582107	155582208	NM_001350778_intron_7_0_chr1_155582108_f	0	+
chr1	155582361	155582634	NM_001350778_intron_8_0_chr1_155582362_f	0	+
chr1	155582766	155582839	NM_001350778_intron_9_0_chr1_155582767_f	0	+
chr1	155583024	155583252	NM_001350778_intron_10_0_chr1_155583025_f	0	+
chr1	155583357	155583447	NM_001350778_intron_11_0_chr1_155583358_f	0	+
chr1	155583557	155583849	NM_001350778_intron_12_0_chr1_155583558_f	0	+
chr1	155580123	155580215	NM_001256533_intron_0_0_chr1_155580124_f	0	+
chr1	155580351	155580829	NM_001256533_intron_1_0_chr1_155580352_f	0	+
chr1	155580899	155581006	NM_001256533_intron_2_0_chr1_155580900_f	0	+
chr1	155581082	155581339	NM_001256533_intron_3_0_chr1_155581083_f	0	+
chr1	155581394	155581479	NM_001256533_intron_4_0_chr1_155581395_f	0	+
chr1	155581618	155581773	NM_001256533_intron_5_0_chr1_155581619_f	0	+
chr1	155581891	155581972	NM_001256533_intron_6_0_chr1_155581892_f	0	+
chr1	155582107	155582208	NM_001256533_intron_7_0_chr1_155582108_f	0	+
chr1	155582361	155582634	NM_001256533_intron_8_0_chr1_155582362_f	0	+
chr1	155582766	155582839	NM_001256533_intron_9_0_chr1_155582767_f	0	+
chr1	155583024	155583252	NM_001256533_intron_10_0_chr1_155583025_f	0	+
chr1	155583357	155583447	NM_001256533_intron_11_0_chr1_155583358_f	0	+
chr1	155583524	155583852	NM_001256533_intron_12_0_chr1_155583525_f	0	+
chr1	155580123	155580215	NM_001350785_intron_0_0_chr1_155580124_f	0	+
chr1	155580752	155580829	NM_001350785_intron_1_0_chr1_155580753_f	0	+
chr1	155580899	155581006	NM_001350785_intron_2_0_chr1_155580900_f	0	+
chr1	155581146	155581339	NM_001350785_intron_3_0_chr1_155581147_f	0	+
chr1	155581394	155581479	NM_001350785_intron_4_0_chr1_155581395_f	0	+
chr1	155581618	155581711	NM_001350785_intron_5_0_chr1_155581619_f	0	+
chr1	155581891	155581972	NM_001350785_intron_6_0_chr1_155581892_f	0	+
chr1	155582107	155582208	NM_001350785_intron_7_0_chr1_155582108_f	0	+
chr1	155582361	155582634	NM_001350785_intron_8_0_chr1_155582362_f	0	+
chr1	155582766	155582839	NM_001350785_intron_9_0_chr1_155582767_f	0	+
chr1	155583024	155583252	NM_001350785_intron_10_0_chr1_155583025_f	0	+
chr1	155583357	155583447	NM_001350785_intron_11_0_chr1_155583358_f	0	+
chr1	155583557	155583849	NM_001350785_intron_12_0_chr1_155583558_f	0	+
chr1	155580123	155580215	NM_001350789_intron_0_0_chr1_155580124_f	0	+
chr1	155580351	155580829	NM_001350789_intron_1_0_chr1_155580352_f	0	+
chr1	155580899	155581006	NM_001350789_intron_2_0_chr1_155580900_f	0	+
chr1	155581146	155581339	NM_001350789_intron_3_0_chr1_155581147_f	0	+
chr1	155581394	155581479	NM_001350789_intron_4_0_chr1_155581395_f	0	+
chr1	155581618	155581711	NM_001350789_intron_5_0_chr1_155581619_f	0	+
chr1	155581891	155581972	NM_001350789_intron_6_0_chr1_155581892_f	0	+
chr1	155582107	155582208	NM_001350789_intron_7_0_chr1_155582108_f	0	+
chr1	155582361	155582634	NM_001350789_intron_8_0_chr1_155582362_f	0	+
chr1	155582766	155582839	NM_001350789_intron_9_0_chr1_155582767_f	0	+
chr1	155583024	155583252	NM_001350789_intron_10_0_chr1_155583025_f	0	+
chr1	155583357	155583447	NM_001350789_intron_11_0_chr1_155583358_f	0	+
chr1	155583557	155583824	NM_001350789_intron_12_0_chr1_155583558_f	0	+
chr1	155580123	155580215	NM_001350772_intron_0_0_chr1_155580124_f	0	+
chr1	155580351	155580829	NM_001350772_intron_1_0_chr1_155580352_f	0	+
chr1	155580899	155581006	NM_001350772_intron_2_0_chr1_155580900_f	0	+
chr1	155581082	155581339	NM_001350772_intron_3_0_chr1_155581083_f	0	+
chr1	155581394	155581479	NM_001350772_intron_4_0_chr1_155581395_f	0	+
chr1	155581618	155581773	NM_001350772_intron_5_0_chr1_155581619_f	0	+
chr1	155581891	155581972	NM_001350772_intron_6_0_chr1_155581892_f	0	+
chr1	155582107	155582208	NM_001350772_intron_7_0_chr1_155582108_f	0	+
chr1	155582361	155582634	NM_001350772_intron_8_0_chr1_155582362_f	0	+
chr1	155582766	155582839	NM_001350772_intron_9_0_chr1_155582767_f	0	+
chr1	155583024	155583252	NM_001350772_intron_10_0_chr1_155583025_f	0	+
chr1	155583357	155583447	NM_001350772_intron_11_0_chr1_155583358_f	0	+
chr1	155583524	155583849	NM_001350772_intron_12_0_chr1_155583525_f	0	+
chr1	155580123	155580215	NM_001350786_intron_0_0_chr1_155580124_f	0	+
chr1	155580351	155580829	NM_001350786_intron_1_0_chr1_155580352_f	0	+
chr1	155580899	155581006	NM_001350786_intron_2_0_chr1_155580900_f	0	+
chr1	155581146	155581339	NM_001350786_intron_3_0_chr1_155581147_f	0	+
chr1	155581394	155581479	NM_001350786_intron_4_0_chr1_155581395_f	0	+
chr1	155581618	155581773	NM_001350786_intron_5_0_chr1_155581619_f	0	+
chr1	155581891	155581972	NM_001350786_intron_6_0_chr1_155581892_f	0	+
chr1	155582107	155582208	NM_001350786_intron_7_0_chr1_155582108_f	0	+
chr1	155582361	155582634	NM_001350786_intron_8_0_chr1_155582362_f	0	+
chr1	155582766	155582839	NM_001350786_intron_9_0_chr1_155582767_f	0	+
chr1	155583024	155583215	NM_001350786_intron_10_0_chr1_155583025_f	0	+
chr1	155583357	155583447	NM_001350786_intron_11_0_chr1_155583358_f	0	+
chr1	155583557	155583849	NM_001350786_intron_12_0_chr1_155583558_f	0	+
chr1	155307542	155307879	NM_001366177_intron_0_0_chr1_155307543_r	0	-
chr1	155308181	155309118	NM_001366177_intron_1_0_chr1_155308182_r	0	-
chr1	155309159	155311726	NM_001366177_intron_2_0_chr1_155309160_r	0	-
chr1	155311893	155313104	NM_001366177_intron_3_0_chr1_155311894_r	0	-
chr1	155313277	155313394	NM_001366177_intron_4_0_chr1_155313278_r	0	-
chr1	155313533	155313973	NM_001366177_intron_5_0_chr1_155313534_r	0	-
chr1	155314064	155316173	NM_001366177_intron_6_0_chr1_155314065_r	0	-
chr1	155316260	155317446	NM_001366177_intron_7_0_chr1_155316261_r	0	-
chr1	155317695	155319117	NM_001366177_intron_8_0_chr1_155317696_r	0	-
chr1	155319250	155319332	NM_001366177_intron_9_0_chr1_155319251_r	0	-
chr1	155319387	155322496	NM_001366177_intron_10_0_chr1_155319388_r	0	-
chr1	155322649	155324263	NM_001366177_intron_11_0_chr1_155322650_r	0	-
chr1	155324421	155327106	NM_001366177_intron_12_0_chr1_155324422_r	0	-
chr1	155327201	155327375	NM_001366177_intron_13_0_chr1_155327202_r	0	-
chr1	155327540	155330091	NM_001366177_intron_14_0_chr1_155327541_r	0	-
chr1	155330200	155340294	NM_001366177_intron_15_0_chr1_155330201_r	0	-
chr1	155340441	155340567	NM_001366177_intron_16_0_chr1_155340442_r	0	-
chr1	155340774	155348071	NM_001366177_intron_17_0_chr1_155340775_r	0	-
chr1	155348180	155348293	NM_001366177_intron_18_0_chr1_155348181_r	0	-
chr1	155348339	155349833	NM_001366177_intron_19_0_chr1_155348340_r	0	-
chr1	155349922	155365249	NM_001366177_intron_20_0_chr1_155349923_r	0	-
chr1	155365344	155385534	NM_001366177_intron_21_0_chr1_155365345_r	0	-
chr1	155385714	155408117	NM_001366177_intron_22_0_chr1_155385715_r	0	-
chr1	155408859	155429587	NM_001366177_intron_23_0_chr1_155408860_r	0	-
chr1	155429689	155447676	NM_001366177_intron_24_0_chr1_155429690_r	0	-
chr1	155452240	155490890	NM_001366177_intron_25_0_chr1_155452241_r	0	-
chr1	155491409	155531943	NM_001366177_intron_26_0_chr1_155491410_r	0	-
chr1	155580123	155580215	NM_001350788_intron_0_0_chr1_155580124_f	0	+
chr1	155580351	155580829	NM_001350788_intron_1_0_chr1_155580352_f	0	+
chr1	155580899	155581006	NM_001350788_intron_2_0_chr1_155580900_f	0	+
chr1	155581146	155581339	NM_001350788_intron_3_0_chr1_155581147_f	0	+
chr1	155581394	155581479	NM_001350788_intron_4_0_chr1_155581395_f	0	+
chr1	155581618	155581773	NM_001350788_intron_5_0_chr1_155581619_f	0	+
chr1	155581891	155581972	NM_001350788_intron_6_0_chr1_155581892_f	0	+
chr1	155582107	155582208	NM_001350788_intron_7_0_chr1_155582108_f	0	+
chr1	155582361	155582634	NM_001350788_intron_8_0_chr1_155582362_f	0	+
chr1	155582766	155582839	NM_001350788_intron_9_0_chr1_155582767_f	0	+
chr1	155583024	155583252	NM_001350788_intron_10_0_chr1_155583025_f	0	+
chr1	155583357	155583447	NM_001350788_intron_11_0_chr1_155583358_f	0	+
chr1	155583557	155583824	NM_001350788_intron_12_0_chr1_155583558_f	0	+
chr1	155580123	155580215	NM_001350787_intron_0_0_chr1_155580124_f	0	+
chr1	155580351	155580829	NM_001350787_intron_1_0_chr1_155580352_f	0	+
chr1	155580899	155581006	NM_001350787_intron_2_0_chr1_155580900_f	0	+
chr1	155581082	155581339	NM_001350787_intron_3_0_chr1_155581083_f	0	+
chr1	155581394	155581479	NM_001350787_intron_4_0_chr1_155581395_f	0	+
chr1	155581618	155581711	NM_001350787_intron_5_0_chr1_155581619_f	0	+
chr1	155581891	155581972	NM_001350787_intron_6_0_chr1_155581892_f	0	+
chr1	155582107	155582208	NM_001350787_intron_7_0_chr1_155582108_f	0	+
chr1	155582361	155582634	NM_001350787_intron_8_0_chr1_155582362_f	0	+
chr1	155582766	155582839	NM_001350787_intron_9_0_chr1_155582767_f	0	+
chr1	155583024	155583252	NM_001350787_intron_10_0_chr1_155583025_f	0	+
chr1	155583357	155583447	NM_001350787_intron_11_0_chr1_155583358_f	0	+
chr1	155583524	155583849	NM_001350787_intron_12_0_chr1_155583525_f	0	+
chr1	155580123	155580215	NR_046292_intron_0_0_chr1_155580124_f	0	+
chr1	155580351	155580829	NR_046292_intron_1_0_chr1_155580352_f	0	+
chr1	155580899	155581006	NR_046292_intron_2_0_chr1_155580900_f	0	+
chr1	155581082	155581217	NR_046292_intron_3_0_chr1_155581083_f	0	+
chr1	155581394	155581479	NR_046292_intron_4_0_chr1_155581395_f	0	+
chr1	155581618	155581773	NR_046292_intron_5_0_chr1_155581619_f	0	+
chr1	155581891	155581972	NR_046292_intron_6_0_chr1_155581892_f	0	+
chr1	155582107	155582208	NR_046292_intron_7_0_chr1_155582108_f	0	+
chr1	155582361	155582634	NR_046292_intron_8_0_chr1_155582362_f	0	+
chr1	155582766	155582839	NR_046292_intron_9_0_chr1_155582767_f	0	+
chr1	155583024	155583252	NR_046292_intron_10_0_chr1_155583025_f	0	+
chr1	155583357	155583447	NR_046292_intron_11_0_chr1_155583358_f	0	+
chr1	155583524	155583849	NR_046292_intron_12_0_chr1_155583525_f	0	+
chr1	155580351	155580829	NR_046294_intron_0_0_chr1_155580352_f	0	+
chr1	155580899	155581006	NR_046294_intron_1_0_chr1_155580900_f	0	+
chr1	155581082	155581530	NR_046294_intron_2_0_chr1_155581083_f	0	+
chr1	155581618	155581773	NR_046294_intron_3_0_chr1_155581619_f	0	+
chr1	155581891	155581972	NR_046294_intron_4_0_chr1_155581892_f	0	+
chr1	155582107	155582208	NR_046294_intron_5_0_chr1_155582108_f	0	+
chr1	155582361	155582634	NR_046294_intron_6_0_chr1_155582362_f	0	+
chr1	155582766	155582839	NR_046294_intron_7_0_chr1_155582767_f	0	+
chr1	155583024	155583215	NR_046294_intron_8_0_chr1_155583025_f	0	+
chr1	155583357	155583447	NR_046294_intron_9_0_chr1_155583358_f	0	+
chr1	155583557	155583849	NR_046294_intron_10_0_chr1_155583558_f	0	+
chr1	155580123	155580215	NR_046295_intron_0_0_chr1_155580124_f	0	+
chr1	155580351	155580829	NR_046295_intron_1_0_chr1_155580352_f	0	+
chr1	155580899	155581339	NR_046295_intron_2_0_chr1_155580900_f	0	+
chr1	155581394	155581479	NR_046295_intron_3_0_chr1_155581395_f	0	+
chr1	155581618	155581773	NR_046295_intron_4_0_chr1_155581619_f	0	+
chr1	155581891	155581972	NR_046295_intron_5_0_chr1_155581892_f	0	+
chr1	155582107	155582208	NR_046295_intron_6_0_chr1_155582108_f	0	+
chr1	155582361	155582634	NR_046295_intron_7_0_chr1_155582362_f	0	+
chr1	155582766	155582839	NR_046295_intron_8_0_chr1_155582767_f	0	+
chr1	155583024	155583252	NR_046295_intron_9_0_chr1_155583025_f	0	+
chr1	155583357	155583447	NR_046295_intron_10_0_chr1_155583358_f	0	+
chr1	155583557	155583849	NR_046295_intron_11_0_chr1_155583558_f	0	+
chr1	156096014	156100407	NM_001257374_intron_0_0_chr1_156096015_f	0	+
chr1	156100564	156104193	NM_001257374_intron_1_0_chr1_156100565_f	0	+
chr1	156104319	156104595	NM_001257374_intron_2_0_chr1_156104320_f	0	+
chr1	156104766	156104977	NM_001257374_intron_3_0_chr1_156104767_f	0	+
chr1	156105103	156105691	NM_001257374_intron_4_0_chr1_156105104_f	0	+
chr1	156105912	156106004	NM_001257374_intron_5_0_chr1_156105913_f	0	+
chr1	156106227	156106711	NM_001257374_intron_6_0_chr1_156106228_f	0	+
chr1	156106819	156106903	NM_001257374_intron_7_0_chr1_156106820_f	0	+
chr1	156107023	156107444	NM_001257374_intron_8_0_chr1_156107024_f	0	+
chr1	156107534	156108278	NM_001257374_intron_9_0_chr1_156107535_f	0	+
chr1	156108548	156108870	NM_001257374_intron_10_0_chr1_156108549_f	0	+
chr1	156108893	156109560	NM_001257374_intron_11_0_chr1_156108894_f	0	+
chr1	155829586	155837755	NM_152280_intron_0_0_chr1_155829587_f	0	+
chr1	155838582	155850290	NM_152280_intron_1_0_chr1_155838583_f	0	+
chr1	155850414	155850988	NM_152280_intron_2_0_chr1_155850415_f	0	+
chr1	155580123	155580215	NM_001256532_intron_0_0_chr1_155580124_f	0	+
chr1	155580351	155580829	NM_001256532_intron_1_0_chr1_155580352_f	0	+
chr1	155580899	155581006	NM_001256532_intron_2_0_chr1_155580900_f	0	+
chr1	155581082	155581339	NM_001256532_intron_3_0_chr1_155581083_f	0	+
chr1	155581394	155581479	NM_001256532_intron_4_0_chr1_155581395_f	0	+
chr1	155581618	155581773	NM_001256532_intron_5_0_chr1_155581619_f	0	+
chr1	155581891	155581972	NM_001256532_intron_6_0_chr1_155581892_f	0	+
chr1	155582107	155582208	NM_001256532_intron_7_0_chr1_155582108_f	0	+
chr1	155582361	155582634	NM_001256532_intron_8_0_chr1_155582362_f	0	+
chr1	155582766	155582839	NM_001256532_intron_9_0_chr1_155582767_f	0	+
chr1	155583024	155583252	NM_001256532_intron_10_0_chr1_155583025_f	0	+
chr1	155583357	155583447	NM_001256532_intron_11_0_chr1_155583358_f	0	+
chr1	155583557	155583852	NM_001256532_intron_12_0_chr1_155583558_f	0	+
chr1	155580123	155580215	NR_046293_intron_0_0_chr1_155580124_f	0	+
chr1	155580351	155580829	NR_046293_intron_1_0_chr1_155580352_f	0	+
chr1	155580899	155581006	NR_046293_intron_2_0_chr1_155580900_f	0	+
chr1	155581146	155581339	NR_046293_intron_3_0_chr1_155581147_f	0	+
chr1	155581394	155581479	NR_046293_intron_4_0_chr1_155581395_f	0	+
chr1	155581618	155581773	NR_046293_intron_5_0_chr1_155581619_f	0	+
chr1	155581891	155581972	NR_046293_intron_6_0_chr1_155581892_f	0	+
chr1	155582107	155582208	NR_046293_intron_7_0_chr1_155582108_f	0	+
chr1	155582361	155582634	NR_046293_intron_8_0_chr1_155582362_f	0	+
chr1	155582766	155582839	NR_046293_intron_9_0_chr1_155582767_f	0	+
chr1	155583024	155583252	NR_046293_intron_10_0_chr1_155583025_f	0	+
chr1	155583357	155583447	NR_046293_intron_11_0_chr1_155583358_f	0	+
chr1	155583524	155583849	NR_046293_intron_12_0_chr1_155583525_f	0	+
chr1	155580128	155580215	NM_001350784_intron_0_0_chr1_155580129_f	0	+
chr1	155580351	155580829	NM_001350784_intron_1_0_chr1_155580352_f	0	+
chr1	155580899	155581006	NM_001350784_intron_2_0_chr1_155580900_f	0	+
chr1	155581082	155581339	NM_001350784_intron_3_0_chr1_155581083_f	0	+
chr1	155581394	155581479	NM_001350784_intron_4_0_chr1_155581395_f	0	+
chr1	155581618	155581711	NM_001350784_intron_5_0_chr1_155581619_f	0	+
chr1	155581891	155581972	NM_001350784_intron_6_0_chr1_155581892_f	0	+
chr1	155582107	155582208	NM_001350784_intron_7_0_chr1_155582108_f	0	+
chr1	155582361	155582634	NM_001350784_intron_8_0_chr1_155582362_f	0	+
chr1	155582766	155582839	NM_001350784_intron_9_0_chr1_155582767_f	0	+
chr1	155583024	155583252	NM_001350784_intron_10_0_chr1_155583025_f	0	+
chr1	155583357	155583447	NM_001350784_intron_11_0_chr1_155583358_f	0	+
chr1	155583557	155583849	NM_001350784_intron_12_0_chr1_155583558_f	0	+
chr1	155580123	155580215	NM_001350775_intron_0_0_chr1_155580124_f	0	+
chr1	155580351	155580829	NM_001350775_intron_1_0_chr1_155580352_f	0	+
chr1	155580899	155581006	NM_001350775_intron_2_0_chr1_155580900_f	0	+
chr1	155581082	155581339	NM_001350775_intron_3_0_chr1_155581083_f	0	+
chr1	155581394	155581479	NM_001350775_intron_4_0_chr1_155581395_f	0	+
chr1	155581618	155581773	NM_001350775_intron_5_0_chr1_155581619_f	0	+
chr1	155581891	155581972	NM_001350775_intron_6_0_chr1_155581892_f	0	+
chr1	155582107	155582208	NM_001350775_intron_7_0_chr1_155582108_f	0	+
chr1	155582361	155582634	NM_001350775_intron_8_0_chr1_155582362_f	0	+
chr1	155582766	155582839	NM_001350775_intron_9_0_chr1_155582767_f	0	+
chr1	155583024	155583252	NM_001350775_intron_10_0_chr1_155583025_f	0	+
chr1	155583357	155583447	NM_001350775_intron_11_0_chr1_155583358_f	0	+
chr1	155583557	155583824	NM_001350775_intron_12_0_chr1_155583558_f	0	+
chr1	155580123	155580215	NM_001350783_intron_0_0_chr1_155580124_f	0	+
chr1	155580351	155580829	NM_001350783_intron_1_0_chr1_155580352_f	0	+
chr1	155580899	155581006	NM_001350783_intron_2_0_chr1_155580900_f	0	+
chr1	155581146	155581339	NM_001350783_intron_3_0_chr1_155581147_f	0	+
chr1	155581394	155581479	NM_001350783_intron_4_0_chr1_155581395_f	0	+
chr1	155581618	155581773	NM_001350783_intron_5_0_chr1_155581619_f	0	+
chr1	155581891	155581972	NM_001350783_intron_6_0_chr1_155581892_f	0	+
chr1	155582107	155582208	NM_001350783_intron_7_0_chr1_155582108_f	0	+
chr1	155582361	155582634	NM_001350783_intron_8_0_chr1_155582362_f	0	+
chr1	155582766	155582839	NM_001350783_intron_9_0_chr1_155582767_f	0	+
chr1	155583024	155583252	NM_001350783_intron_10_0_chr1_155583025_f	0	+
chr1	155583357	155583447	NM_001350783_intron_11_0_chr1_155583358_f	0	+
chr1	155583557	155583852	NM_001350783_intron_12_0_chr1_155583558_f	0	+
chr1	155580123	155580215	NM_001350782_intron_0_0_chr1_155580124_f	0	+
chr1	155580351	155580829	NM_001350782_intron_1_0_chr1_155580352_f	0	+
chr1	155580899	155581006	NM_001350782_intron_2_0_chr1_155580900_f	0	+
chr1	155581146	155581339	NM_001350782_intron_3_0_chr1_155581147_f	0	+
chr1	155581394	155581479	NM_001350782_intron_4_0_chr1_155581395_f	0	+
chr1	155581618	155581773	NM_001350782_intron_5_0_chr1_155581619_f	0	+
chr1	155581891	155581972	NM_001350782_intron_6_0_chr1_155581892_f	0	+
chr1	155582107	155582208	NM_001350782_intron_7_0_chr1_155582108_f	0	+
chr1	155582361	155582634	NM_001350782_intron_8_0_chr1_155582362_f	0	+
chr1	155582766	155582839	NM_001350782_intron_9_0_chr1_155582767_f	0	+
chr1	155583024	155583252	NM_001350782_intron_10_0_chr1_155583025_f	0	+
chr1	155583357	155583447	NM_001350782_intron_11_0_chr1_155583358_f	0	+
chr1	155583557	155583849	NM_001350782_intron_12_0_chr1_155583558_f	0	+
chr1	155580123	155580215	NM_001350781_intron_0_0_chr1_155580124_f	0	+
chr1	155580752	155580829	NM_001350781_intron_1_0_chr1_155580753_f	0	+
chr1	155580899	155581006	NM_001350781_intron_2_0_chr1_155580900_f	0	+
chr1	155581082	155581201	NM_001350781_intron_3_0_chr1_155581083_f	0	+
chr1	155581394	155581479	NM_001350781_intron_4_0_chr1_155581395_f	0	+
chr1	155581618	155581773	NM_001350781_intron_5_0_chr1_155581619_f	0	+
chr1	155581891	155581972	NM_001350781_intron_6_0_chr1_155581892_f	0	+
chr1	155582107	155582208	NM_001350781_intron_7_0_chr1_155582108_f	0	+
chr1	155582361	155582634	NM_001350781_intron_8_0_chr1_155582362_f	0	+
chr1	155582766	155582839	NM_001350781_intron_9_0_chr1_155582767_f	0	+
chr1	155583024	155583252	NM_001350781_intron_10_0_chr1_155583025_f	0	+
chr1	155583357	155583447	NM_001350781_intron_11_0_chr1_155583358_f	0	+
chr1	155583557	155583849	NM_001350781_intron_12_0_chr1_155583558_f	0	+
chr1	155580123	155580215	NM_001350780_intron_0_0_chr1_155580124_f	0	+
chr1	155580351	155580829	NM_001350780_intron_1_0_chr1_155580352_f	0	+
chr1	155580899	155581006	NM_001350780_intron_2_0_chr1_155580900_f	0	+
chr1	155581082	155581201	NM_001350780_intron_3_0_chr1_155581083_f	0	+
chr1	155581394	155581479	NM_001350780_intron_4_0_chr1_155581395_f	0	+
chr1	155581618	155581773	NM_001350780_intron_5_0_chr1_155581619_f	0	+
chr1	155581891	155581972	NM_001350780_intron_6_0_chr1_155581892_f	0	+
chr1	155582107	155582208	NM_001350780_intron_7_0_chr1_155582108_f	0	+
chr1	155582361	155582634	NM_001350780_intron_8_0_chr1_155582362_f	0	+
chr1	155582766	155582839	NM_001350780_intron_9_0_chr1_155582767_f	0	+
chr1	155583024	155583252	NM_001350780_intron_10_0_chr1_155583025_f	0	+
chr1	155583357	155583447	NM_001350780_intron_11_0_chr1_155583358_f	0	+
chr1	155583557	155583849	NM_001350780_intron_12_0_chr1_155583558_f	0	+
chr1	155580128	155580215	NM_001350779_intron_0_0_chr1_155580129_f	0	+
chr1	155580351	155580829	NM_001350779_intron_1_0_chr1_155580352_f	0	+
chr1	155580899	155581006	NM_001350779_intron_2_0_chr1_155580900_f	0	+
chr1	155581082	155581339	NM_001350779_intron_3_0_chr1_155581083_f	0	+
chr1	155581394	155581479	NM_001350779_intron_4_0_chr1_155581395_f	0	+
chr1	155581643	155581773	NM_001350779_intron_5_0_chr1_155581644_f	0	+
chr1	155581891	155581972	NM_001350779_intron_6_0_chr1_155581892_f	0	+
chr1	155582107	155582208	NM_001350779_intron_7_0_chr1_155582108_f	0	+
chr1	155582361	155582634	NM_001350779_intron_8_0_chr1_155582362_f	0	+
chr1	155582766	155582839	NM_001350779_intron_9_0_chr1_155582767_f	0	+
chr1	155583024	155583252	NM_001350779_intron_10_0_chr1_155583025_f	0	+
chr1	155583357	155583447	NM_001350779_intron_11_0_chr1_155583358_f	0	+
chr1	155583557	155583849	NM_001350779_intron_12_0_chr1_155583558_f	0	+
chr1	155580123	155580215	NM_001350774_intron_0_0_chr1_155580124_f	0	+
chr1	155580351	155580829	NM_001350774_intron_1_0_chr1_155580352_f	0	+
chr1	155580899	155581006	NM_001350774_intron_2_0_chr1_155580900_f	0	+
chr1	155581082	155581339	NM_001350774_intron_3_0_chr1_155581083_f	0	+
chr1	155581394	155581479	NM_001350774_intron_4_0_chr1_155581395_f	0	+
chr1	155581618	155581773	NM_001350774_intron_5_0_chr1_155581619_f	0	+
chr1	155581891	155581972	NM_001350774_intron_6_0_chr1_155581892_f	0	+
chr1	155582107	155582208	NM_001350774_intron_7_0_chr1_155582108_f	0	+
chr1	155582361	155582634	NM_001350774_intron_8_0_chr1_155582362_f	0	+
chr1	155582766	155582839	NM_001350774_intron_9_0_chr1_155582767_f	0	+
chr1	155583024	155583215	NM_001350774_intron_10_0_chr1_155583025_f	0	+
chr1	155583357	155583447	NM_001350774_intron_11_0_chr1_155583358_f	0	+
chr1	155583557	155583852	NM_001350774_intron_12_0_chr1_155583558_f	0	+
chr1	155580123	155580215	NM_001350777_intron_0_0_chr1_155580124_f	0	+
chr1	155580351	155580829	NM_001350777_intron_1_0_chr1_155580352_f	0	+
chr1	155580899	155581006	NM_001350777_intron_2_0_chr1_155580900_f	0	+
chr1	155581082	155581339	NM_001350777_intron_3_0_chr1_155581083_f	0	+
chr1	155581394	155581479	NM_001350777_intron_4_0_chr1_155581395_f	0	+
chr1	155581643	155581773	NM_001350777_intron_5_0_chr1_155581644_f	0	+
chr1	155581891	155581972	NM_001350777_intron_6_0_chr1_155581892_f	0	+
chr1	155582107	155582208	NM_001350777_intron_7_0_chr1_155582108_f	0	+
chr1	155582361	155582634	NM_001350777_intron_8_0_chr1_155582362_f	0	+
chr1	155582766	155582839	NM_001350777_intron_9_0_chr1_155582767_f	0	+
chr1	155583024	155583252	NM_001350777_intron_10_0_chr1_155583025_f	0	+
chr1	155583357	155583447	NM_001350777_intron_11_0_chr1_155583358_f	0	+
chr1	155583557	155583849	NM_001350777_intron_12_0_chr1_155583558_f	0	+
chr1	156085065	156100407	NM_170708_intron_0_0_chr1_156085066_f	0	+
chr1	156100564	156104193	NM_170708_intron_1_0_chr1_156100565_f	0	+
chr1	156104319	156104595	NM_170708_intron_2_0_chr1_156104320_f	0	+
chr1	156104766	156104977	NM_170708_intron_3_0_chr1_156104767_f	0	+
chr1	156105103	156105691	NM_170708_intron_4_0_chr1_156105104_f	0	+
chr1	156105912	156106004	NM_170708_intron_5_0_chr1_156105913_f	0	+
chr1	156106227	156106711	NM_170708_intron_6_0_chr1_156106228_f	0	+
chr1	156106819	156106903	NM_170708_intron_7_0_chr1_156106820_f	0	+
chr1	156107023	156108278	NM_170708_intron_8_0_chr1_156107024_f	0	+
chr1	156108548	156108870	NM_170708_intron_9_0_chr1_156108549_f	0	+
chr1	155580123	155580215	NR_024117_intron_0_0_chr1_155580124_f	0	+
chr1	155580351	155580829	NR_024117_intron_1_0_chr1_155580352_f	0	+
chr1	155580899	155581006	NR_024117_intron_2_0_chr1_155580900_f	0	+
chr1	155581146	155581339	NR_024117_intron_3_0_chr1_155581147_f	0	+
chr1	155581394	155581479	NR_024117_intron_4_0_chr1_155581395_f	0	+
chr1	155581618	155581773	NR_024117_intron_5_0_chr1_155581619_f	0	+
chr1	155581891	155581972	NR_024117_intron_6_0_chr1_155581892_f	0	+
chr1	155582107	155582634	NR_024117_intron_7_0_chr1_155582108_f	0	+
chr1	155582765	155582839	NR_024117_intron_8_0_chr1_155582766_f	0	+
chr1	155583024	155583252	NR_024117_intron_9_0_chr1_155583025_f	0	+
chr1	155583357	155583447	NR_024117_intron_10_0_chr1_155583358_f	0	+
chr1	155583557	155583852	NR_024117_intron_11_0_chr1_155583558_f	0	+
chr1	156890755	156893740	NM_144702_intron_0_0_chr1_156890756_f	0	+
chr1	156893890	156894215	NM_144702_intron_1_0_chr1_156893891_f	0	+
chr1	156894344	156894434	NM_144702_intron_2_0_chr1_156894345_f	0	+
chr1	156894510	156894729	NM_144702_intron_3_0_chr1_156894511_f	0	+
chr1	156894807	156896993	NM_144702_intron_4_0_chr1_156894808_f	0	+
chr1	156897062	156897287	NM_144702_intron_5_0_chr1_156897063_f	0	+
chr1	156897447	156897524	NM_144702_intron_6_0_chr1_156897448_f	0	+
chr1	156897608	156897706	NM_144702_intron_7_0_chr1_156897609_f	0	+
chr1	156897796	156899071	NM_144702_intron_8_0_chr1_156897797_f	0	+
chr1	156899221	156899427	NM_144702_intron_9_0_chr1_156899222_f	0	+
chr1	156899521	156900320	NM_144702_intron_10_0_chr1_156899522_f	0	+
chr1	156900409	156901707	NM_144702_intron_11_0_chr1_156900410_f	0	+
chr1	156901819	156902215	NM_144702_intron_12_0_chr1_156901820_f	0	+
chr1	156902337	156902644	NM_144702_intron_13_0_chr1_156902338_f	0	+
chr1	156738031	156752073	NM_005973_intron_0_0_chr1_156738032_f	0	+
chr1	156752121	156756399	NM_005973_intron_1_0_chr1_156752122_f	0	+
chr1	156756966	156761488	NM_005973_intron_2_0_chr1_156756967_f	0	+
chr1	156761584	156764456	NM_005973_intron_3_0_chr1_156761585_f	0	+
chr1	156764600	156767067	NM_005973_intron_4_0_chr1_156764601_f	0	+
chr1	156767133	156770165	NM_005973_intron_5_0_chr1_156767134_f	0	+
chr1	156496391	156497743	NM_178229_intron_0_0_chr1_156496392_r	0	-
chr1	156497852	156498300	NM_178229_intron_1_0_chr1_156497853_r	0	-
chr1	156498402	156498707	NM_178229_intron_2_0_chr1_156498403_r	0	-
chr1	156498874	156499896	NM_178229_intron_3_0_chr1_156498875_r	0	-
chr1	156500109	156500951	NM_178229_intron_4_0_chr1_156500110_r	0	-
chr1	156501039	156502771	NM_178229_intron_5_0_chr1_156501040_r	0	-
chr1	156502898	156503564	NM_178229_intron_6_0_chr1_156502899_r	0	-
chr1	156503667	156503800	NM_178229_intron_7_0_chr1_156503668_r	0	-
chr1	156503933	156504292	NM_178229_intron_8_0_chr1_156503934_r	0	-
chr1	156504525	156504954	NM_178229_intron_9_0_chr1_156504526_r	0	-
chr1	156505039	156506972	NM_178229_intron_10_0_chr1_156505040_r	0	-
chr1	156507113	156508600	NM_178229_intron_11_0_chr1_156507114_r	0	-
chr1	156508825	156509165	NM_178229_intron_12_0_chr1_156508826_r	0	-
chr1	156509329	156509629	NM_178229_intron_13_0_chr1_156509330_r	0	-
chr1	156509782	156510499	NM_178229_intron_14_0_chr1_156509783_r	0	-
chr1	156510708	156513772	NM_178229_intron_15_0_chr1_156510709_r	0	-
chr1	156513842	156513943	NM_178229_intron_16_0_chr1_156513843_r	0	-
chr1	156514015	156514180	NM_178229_intron_17_0_chr1_156514016_r	0	-
chr1	156514264	156517864	NM_178229_intron_18_0_chr1_156514265_r	0	-
chr1	156518035	156518139	NM_178229_intron_19_0_chr1_156518036_r	0	-
chr1	156518279	156518372	NM_178229_intron_20_0_chr1_156518280_r	0	-
chr1	156518540	156520052	NM_178229_intron_21_0_chr1_156518541_r	0	-
chr1	156520143	156521496	NM_178229_intron_22_0_chr1_156520144_r	0	-
chr1	156521660	156521765	NM_178229_intron_23_0_chr1_156521661_r	0	-
chr1	156521887	156524026	NM_178229_intron_24_0_chr1_156521888_r	0	-
chr1	156524184	156526324	NM_178229_intron_25_0_chr1_156524185_r	0	-
chr1	156526485	156530725	NM_178229_intron_26_0_chr1_156526486_r	0	-
chr1	156530813	156531629	NM_178229_intron_27_0_chr1_156530814_r	0	-
chr1	156531793	156532378	NM_178229_intron_28_0_chr1_156531794_r	0	-
chr1	156532457	156532925	NM_178229_intron_29_0_chr1_156532458_r	0	-
chr1	156533104	156533344	NM_178229_intron_30_0_chr1_156533105_r	0	-
chr1	156533458	156533548	NM_178229_intron_31_0_chr1_156533459_r	0	-
chr1	156533616	156534406	NM_178229_intron_32_0_chr1_156533617_r	0	-
chr1	156534483	156535818	NM_178229_intron_33_0_chr1_156534484_r	0	-
chr1	156535896	156536181	NM_178229_intron_34_0_chr1_156535897_r	0	-
chr1	156536338	156539167	NM_178229_intron_35_0_chr1_156536339_r	0	-
chr1	156539255	156542284	NM_178229_intron_36_0_chr1_156539256_r	0	-
chr1	157797414	157802981	NM_001347698_intron_0_0_chr1_157797415_r	0	-
chr1	157803302	157804196	NM_001347698_intron_1_0_chr1_157803303_r	0	-
chr1	157804538	157805624	NM_001347698_intron_2_0_chr1_157804539_r	0	-
chr1	157805945	157809173	NM_001347698_intron_3_0_chr1_157805946_r	0	-
chr1	157809200	157811463	NM_001347698_intron_4_0_chr1_157809201_r	0	-
chr1	157545400	157545488	NM_031282_intron_0_0_chr1_157545401_r	0	-
chr1	157545520	157548263	NM_031282_intron_1_0_chr1_157545521_r	0	-
chr1	157548332	157548559	NM_031282_intron_2_0_chr1_157548333_r	0	-
chr1	157548642	157550110	NM_031282_intron_3_0_chr1_157548643_r	0	-
chr1	157550138	157551320	NM_031282_intron_4_0_chr1_157550139_r	0	-
chr1	157551434	157555957	NM_031282_intron_5_0_chr1_157551435_r	0	-
chr1	157556245	157557065	NM_031282_intron_6_0_chr1_157556246_r	0	-
chr1	157557350	157557654	NM_031282_intron_7_0_chr1_157557351_r	0	-
chr1	157557909	157558993	NM_031282_intron_8_0_chr1_157557910_r	0	-
chr1	157559248	157566117	NM_031282_intron_9_0_chr1_157559249_r	0	-
chr1	157566138	157567703	NM_031282_intron_10_0_chr1_157566139_r	0	-
chr1	157801758	157802981	NM_005894_intron_0_0_chr1_157801759_r	0	-
chr1	157803302	157804196	NM_005894_intron_1_0_chr1_157803303_r	0	-
chr1	157804538	157805624	NM_005894_intron_2_0_chr1_157804539_r	0	-
chr1	157805945	157809173	NM_005894_intron_3_0_chr1_157805946_r	0	-
chr1	157809200	157811463	NM_005894_intron_4_0_chr1_157809201_r	0	-
chr1	158979951	158984450	NM_005531_intron_0_0_chr1_158979952_f	0	+
chr1	158984735	158985661	NM_005531_intron_1_0_chr1_158984736_f	0	+
chr1	158985777	158986322	NM_005531_intron_2_0_chr1_158985778_f	0	+
chr1	158986490	158988018	NM_005531_intron_3_0_chr1_158986491_f	0	+
chr1	158988441	158990130	NM_005531_intron_4_0_chr1_158988442_f	0	+
chr1	158990319	159002313	NM_005531_intron_5_0_chr1_158990320_f	0	+
chr1	159002481	159019221	NM_005531_intron_6_0_chr1_159002482_f	0	+
chr1	159019389	159021468	NM_005531_intron_7_0_chr1_159019390_f	0	+
chr1	159021888	159023322	NM_005531_intron_8_0_chr1_159021889_f	0	+
chr1	159023514	159024610	NM_005531_intron_9_0_chr1_159023515_f	0	+
chr1	158979951	158984450	NM_001206567_intron_0_0_chr1_158979952_f	0	+
chr1	158984735	158985661	NM_001206567_intron_1_0_chr1_158984736_f	0	+
chr1	158985777	158988018	NM_001206567_intron_2_0_chr1_158985778_f	0	+
chr1	158988441	158990130	NM_001206567_intron_3_0_chr1_158988442_f	0	+
chr1	158990319	159002313	NM_001206567_intron_4_0_chr1_158990320_f	0	+
chr1	159002481	159015086	NM_001206567_intron_5_0_chr1_159002482_f	0	+
chr1	159015254	159019221	NM_001206567_intron_6_0_chr1_159015255_f	0	+
chr1	159019389	159021468	NM_001206567_intron_7_0_chr1_159019390_f	0	+
chr1	159021888	159023322	NM_001206567_intron_8_0_chr1_159021889_f	0	+
chr1	159023514	159024610	NM_001206567_intron_9_0_chr1_159023515_f	0	+
chr1	158581179	158582606	NM_003126_intron_0_0_chr1_158581180_r	0	-
chr1	158582751	158583510	NM_003126_intron_1_0_chr1_158582752_r	0	-
chr1	158583657	158584042	NM_003126_intron_2_0_chr1_158583658_r	0	-
chr1	158584096	158585005	NM_003126_intron_3_0_chr1_158584097_r	0	-
chr1	158585193	158587326	NM_003126_intron_4_0_chr1_158585194_r	0	-
chr1	158587378	158587828	NM_003126_intron_5_0_chr1_158587379_r	0	-
chr1	158587846	158589011	NM_003126_intron_6_0_chr1_158587847_r	0	-
chr1	158589124	158589959	NM_003126_intron_7_0_chr1_158589125_r	0	-
chr1	158590256	158592772	NM_003126_intron_8_0_chr1_158590257_r	0	-
chr1	158592982	158595935	NM_003126_intron_9_0_chr1_158592983_r	0	-
chr1	158596012	158596628	NM_003126_intron_10_0_chr1_158596013_r	0	-
chr1	158596797	158597414	NM_003126_intron_11_0_chr1_158596798_r	0	-
chr1	158597513	158604332	NM_003126_intron_12_0_chr1_158597514_r	0	-
chr1	158604465	158605702	NM_003126_intron_13_0_chr1_158604466_r	0	-
chr1	158605824	158606430	NM_003126_intron_14_0_chr1_158605825_r	0	-
chr1	158606551	158607822	NM_003126_intron_15_0_chr1_158606552_r	0	-
chr1	158608031	158609371	NM_003126_intron_16_0_chr1_158608032_r	0	-
chr1	158609476	158609659	NM_003126_intron_17_0_chr1_158609477_r	0	-
chr1	158609797	158612200	NM_003126_intron_18_0_chr1_158609798_r	0	-
chr1	158612332	158612603	NM_003126_intron_19_0_chr1_158612333_r	0	-
chr1	158612766	158613111	NM_003126_intron_20_0_chr1_158612767_r	0	-
chr1	158613215	158614042	NM_003126_intron_21_0_chr1_158613216_r	0	-
chr1	158614186	158614977	NM_003126_intron_22_0_chr1_158614187_r	0	-
chr1	158615175	158615284	NM_003126_intron_23_0_chr1_158615176_r	0	-
chr1	158615384	158617328	NM_003126_intron_24_0_chr1_158615385_r	0	-
chr1	158617510	158618298	NM_003126_intron_25_0_chr1_158617511_r	0	-
chr1	158618443	158619645	NM_003126_intron_26_0_chr1_158618444_r	0	-
chr1	158619737	158621156	NM_003126_intron_27_0_chr1_158619738_r	0	-
chr1	158621258	158622256	NM_003126_intron_28_0_chr1_158621259_r	0	-
chr1	158622443	158623063	NM_003126_intron_29_0_chr1_158622444_r	0	-
chr1	158623215	158624400	NM_003126_intron_30_0_chr1_158623216_r	0	-
chr1	158624538	158626353	NM_003126_intron_31_0_chr1_158624539_r	0	-
chr1	158626446	158627266	NM_003126_intron_32_0_chr1_158626447_r	0	-
chr1	158627484	158631076	NM_003126_intron_33_0_chr1_158627485_r	0	-
chr1	158631199	158632491	NM_003126_intron_34_0_chr1_158631200_r	0	-
chr1	158632735	158636105	NM_003126_intron_35_0_chr1_158632736_r	0	-
chr1	158636287	158637647	NM_003126_intron_36_0_chr1_158636288_r	0	-
chr1	158637852	158639197	NM_003126_intron_37_0_chr1_158637853_r	0	-
chr1	158639353	158639498	NM_003126_intron_38_0_chr1_158639354_r	0	-
chr1	158639576	158641132	NM_003126_intron_39_0_chr1_158639577_r	0	-
chr1	158641243	158641848	NM_003126_intron_40_0_chr1_158641244_r	0	-
chr1	158641986	158644118	NM_003126_intron_41_0_chr1_158641987_r	0	-
chr1	158644220	158644329	NM_003126_intron_42_0_chr1_158644221_r	0	-
chr1	158644465	158645930	NM_003126_intron_43_0_chr1_158644466_r	0	-
chr1	158646085	158647479	NM_003126_intron_44_0_chr1_158646086_r	0	-
chr1	158647624	158648190	NM_003126_intron_45_0_chr1_158647625_r	0	-
chr1	158648324	158650372	NM_003126_intron_46_0_chr1_158648325_r	0	-
chr1	158650519	158651316	NM_003126_intron_47_0_chr1_158650520_r	0	-
chr1	158651457	158653160	NM_003126_intron_48_0_chr1_158651458_r	0	-
chr1	158653286	158654897	NM_003126_intron_49_0_chr1_158653287_r	0	-
chr1	158655137	158656283	NM_003126_intron_50_0_chr1_158655138_r	0	-
chr1	158970185	158979792	NM_001364867_intron_0_0_chr1_158970186_f	0	+
chr1	158979951	158984450	NM_001364867_intron_1_0_chr1_158979952_f	0	+
chr1	158984735	158985661	NM_001364867_intron_2_0_chr1_158984736_f	0	+
chr1	158985777	158986322	NM_001364867_intron_3_0_chr1_158985778_f	0	+
chr1	158986490	158988018	NM_001364867_intron_4_0_chr1_158986491_f	0	+
chr1	158988441	158990130	NM_001364867_intron_5_0_chr1_158988442_f	0	+
chr1	158990319	159002313	NM_001364867_intron_6_0_chr1_158990320_f	0	+
chr1	159002481	159015086	NM_001364867_intron_7_0_chr1_159002482_f	0	+
chr1	159015254	159019221	NM_001364867_intron_8_0_chr1_159015255_f	0	+
chr1	159019389	159021468	NM_001364867_intron_9_0_chr1_159019390_f	0	+
chr1	159021888	159023322	NM_001364867_intron_10_0_chr1_159021889_f	0	+
chr1	159023514	159024610	NM_001364867_intron_11_0_chr1_159023515_f	0	+
chr1	160012322	160039811	NM_002241_intron_0_0_chr1_160012323_r	0	-
chr1	159770403	159772209	NM_001284217_intron_0_0_chr1_159770404_f	0	+
chr1	159772245	159776385	NM_001284217_intron_1_0_chr1_159772246_f	0	+
chr1	159776406	159777967	NM_001284217_intron_2_0_chr1_159776407_f	0	+
chr1	159778234	159778750	NM_001284217_intron_3_0_chr1_159778235_f	0	+
chr1	159779035	159779191	NM_001284217_intron_4_0_chr1_159779036_f	0	+
chr1	159779473	159779883	NM_001284217_intron_5_0_chr1_159779474_f	0	+
chr1	159780006	159783278	NM_001284217_intron_6_0_chr1_159780007_f	0	+
chr1	159783344	159784010	NM_001284217_intron_7_0_chr1_159783345_f	0	+
chr1	159784082	159785217	NM_001284217_intron_8_0_chr1_159784083_f	0	+
chr1	159785249	159785330	NM_001284217_intron_9_0_chr1_159785250_f	0	+
chr1	160160820	160162591	NM_001231_intron_0_0_chr1_160160821_f	0	+
chr1	160162676	160163536	NM_001231_intron_1_0_chr1_160162677_f	0	+
chr1	160163637	160164801	NM_001231_intron_2_0_chr1_160163638_f	0	+
chr1	160164913	160165250	NM_001231_intron_3_0_chr1_160164914_f	0	+
chr1	160165324	160165686	NM_001231_intron_4_0_chr1_160165325_f	0	+
chr1	160165817	160167358	NM_001231_intron_5_0_chr1_160165818_f	0	+
chr1	160167404	160168466	NM_001231_intron_6_0_chr1_160167405_f	0	+
chr1	160168521	160168742	NM_001231_intron_7_0_chr1_160168522_f	0	+
chr1	160168843	160169640	NM_001231_intron_8_0_chr1_160168844_f	0	+
chr1	160169715	160171034	NM_001231_intron_9_0_chr1_160169716_f	0	+
chr1	159897316	159897549	NM_020789_intron_0_0_chr1_159897317_r	0	-
chr1	159897677	159897947	NM_020789_intron_1_0_chr1_159897678_r	0	-
chr1	159898808	159899140	NM_020789_intron_2_0_chr1_159898809_r	0	-
chr1	159899183	159899427	NM_020789_intron_3_0_chr1_159899184_r	0	-
chr1	159899604	159899680	NM_020789_intron_4_0_chr1_159899605_r	0	-
chr1	159899765	159899978	NM_020789_intron_5_0_chr1_159899766_r	0	-
chr1	159900229	159900481	NM_020789_intron_6_0_chr1_159900230_r	0	-
chr1	159900657	159900927	NM_020789_intron_7_0_chr1_159900658_r	0	-
chr1	159901051	159901242	NM_020789_intron_8_0_chr1_159901052_r	0	-
chr1	159901393	159901601	NM_020789_intron_9_0_chr1_159901394_r	0	-
chr1	159901718	159902301	NM_020789_intron_10_0_chr1_159901719_r	0	-
chr1	159902442	159903979	NM_020789_intron_11_0_chr1_159902443_r	0	-
chr1	159904074	159904214	NM_020789_intron_12_0_chr1_159904075_r	0	-
chr1	159904360	159904470	NM_020789_intron_13_0_chr1_159904361_r	0	-
chr1	159904612	159906188	NM_020789_intron_14_0_chr1_159904613_r	0	-
chr1	159906306	159906543	NM_020789_intron_15_0_chr1_159906307_r	0	-
chr1	159906698	159907475	NM_020789_intron_16_0_chr1_159906699_r	0	-
chr1	159907628	159912752	NM_020789_intron_17_0_chr1_159907629_r	0	-
chr1	159912941	159913186	NM_020789_intron_18_0_chr1_159912942_r	0	-
chr1	159913418	159915362	NM_020789_intron_19_0_chr1_159913419_r	0	-
chr1	159772245	159776385	NM_001004310_intron_0_0_chr1_159772246_f	0	+
chr1	159776406	159777967	NM_001004310_intron_1_0_chr1_159776407_f	0	+
chr1	159778234	159778750	NM_001004310_intron_2_0_chr1_159778235_f	0	+
chr1	159779035	159779191	NM_001004310_intron_3_0_chr1_159779036_f	0	+
chr1	159779473	159779883	NM_001004310_intron_4_0_chr1_159779474_f	0	+
chr1	159780006	159783278	NM_001004310_intron_5_0_chr1_159780007_f	0	+
chr1	159783344	159784010	NM_001004310_intron_6_0_chr1_159783345_f	0	+
chr1	159784082	159785217	NM_001004310_intron_7_0_chr1_159784083_f	0	+
chr1	159785249	159785325	NM_001004310_intron_8_0_chr1_159785250_f	0	+
chr1	160260006	160260281	NM_004371_intron_0_0_chr1_160260007_r	0	-
chr1	160260476	160261124	NM_004371_intron_1_0_chr1_160260477_r	0	-
chr1	160261286	160261608	NM_004371_intron_2_0_chr1_160261287_r	0	-
chr1	160261719	160261801	NM_004371_intron_3_0_chr1_160261720_r	0	-
chr1	160261988	160262273	NM_004371_intron_4_0_chr1_160261989_r	0	-
chr1	160262410	160262955	NM_004371_intron_5_0_chr1_160262411_r	0	-
chr1	160263024	160263175	NM_004371_intron_6_0_chr1_160263025_r	0	-
chr1	160263253	160264273	NM_004371_intron_7_0_chr1_160263254_r	0	-
chr1	160264383	160264557	NM_004371_intron_8_0_chr1_160264384_r	0	-
chr1	160264647	160265525	NM_004371_intron_9_0_chr1_160264648_r	0	-
chr1	160265649	160265850	NM_004371_intron_10_0_chr1_160265650_r	0	-
chr1	160265939	160267132	NM_004371_intron_11_0_chr1_160265940_r	0	-
chr1	160267228	160267345	NM_004371_intron_12_0_chr1_160267229_r	0	-
chr1	160267535	160268634	NM_004371_intron_13_0_chr1_160267536_r	0	-
chr1	160268781	160268891	NM_004371_intron_14_0_chr1_160268782_r	0	-
chr1	160269054	160275222	NM_004371_intron_15_0_chr1_160269055_r	0	-
chr1	160275361	160275477	NM_004371_intron_16_0_chr1_160275362_r	0	-
chr1	160275563	160276143	NM_004371_intron_17_0_chr1_160275564_r	0	-
chr1	160276283	160276952	NM_004371_intron_18_0_chr1_160276284_r	0	-
chr1	160277035	160278890	NM_004371_intron_19_0_chr1_160277036_r	0	-
chr1	160278966	160279981	NM_004371_intron_20_0_chr1_160278967_r	0	-
chr1	160280048	160281657	NM_004371_intron_21_0_chr1_160280049_r	0	-
chr1	160281808	160282874	NM_004371_intron_22_0_chr1_160281809_r	0	-
chr1	160282957	160283779	NM_004371_intron_23_0_chr1_160282958_r	0	-
chr1	160283915	160293220	NM_004371_intron_24_0_chr1_160283916_r	0	-
chr1	160293320	160295332	NM_004371_intron_25_0_chr1_160293321_r	0	-
chr1	160295442	160302237	NM_004371_intron_26_0_chr1_160295443_r	0	-
chr1	160302347	160303392	NM_004371_intron_27_0_chr1_160302348_r	0	-
chr1	160303469	160305031	NM_004371_intron_28_0_chr1_160303470_r	0	-
chr1	160305112	160309698	NM_004371_intron_29_0_chr1_160305113_r	0	-
chr1	160309772	160309970	NM_004371_intron_30_0_chr1_160309773_r	0	-
chr1	160310084	160312920	NM_004371_intron_31_0_chr1_160310085_r	0	-
chr1	159897316	159897549	NM_001135050_intron_0_0_chr1_159897317_r	0	-
chr1	159897677	159897947	NM_001135050_intron_1_0_chr1_159897678_r	0	-
chr1	159898808	159899140	NM_001135050_intron_2_0_chr1_159898809_r	0	-
chr1	159899183	159899427	NM_001135050_intron_3_0_chr1_159899184_r	0	-
chr1	159899604	159899680	NM_001135050_intron_4_0_chr1_159899605_r	0	-
chr1	159899765	159899978	NM_001135050_intron_5_0_chr1_159899766_r	0	-
chr1	159900229	159900481	NM_001135050_intron_6_0_chr1_159900230_r	0	-
chr1	159900657	159900927	NM_001135050_intron_7_0_chr1_159900658_r	0	-
chr1	159901051	159901242	NM_001135050_intron_8_0_chr1_159901052_r	0	-
chr1	159901393	159901601	NM_001135050_intron_9_0_chr1_159901394_r	0	-
chr1	159901718	159902301	NM_001135050_intron_10_0_chr1_159901719_r	0	-
chr1	159902442	159903979	NM_001135050_intron_11_0_chr1_159902443_r	0	-
chr1	159904122	159904214	NM_001135050_intron_12_0_chr1_159904123_r	0	-
chr1	159904360	159904470	NM_001135050_intron_13_0_chr1_159904361_r	0	-
chr1	159904612	159906188	NM_001135050_intron_14_0_chr1_159904613_r	0	-
chr1	159906306	159906543	NM_001135050_intron_15_0_chr1_159906307_r	0	-
chr1	159906698	159907475	NM_001135050_intron_16_0_chr1_159906699_r	0	-
chr1	159907628	159912752	NM_001135050_intron_17_0_chr1_159907629_r	0	-
chr1	159912941	159913186	NM_001135050_intron_18_0_chr1_159912942_r	0	-
chr1	159913418	159915362	NM_001135050_intron_19_0_chr1_159913419_r	0	-
chr1	160260006	160260281	NM_001098398_intron_0_0_chr1_160260007_r	0	-
chr1	160260476	160261124	NM_001098398_intron_1_0_chr1_160260477_r	0	-
chr1	160261286	160261608	NM_001098398_intron_2_0_chr1_160261287_r	0	-
chr1	160261719	160261801	NM_001098398_intron_3_0_chr1_160261720_r	0	-
chr1	160261988	160262273	NM_001098398_intron_4_0_chr1_160261989_r	0	-
chr1	160262410	160262955	NM_001098398_intron_5_0_chr1_160262411_r	0	-
chr1	160263024	160263175	NM_001098398_intron_6_0_chr1_160263025_r	0	-
chr1	160263253	160264273	NM_001098398_intron_7_0_chr1_160263254_r	0	-
chr1	160264383	160264557	NM_001098398_intron_8_0_chr1_160264384_r	0	-
chr1	160264647	160265525	NM_001098398_intron_9_0_chr1_160264648_r	0	-
chr1	160265649	160265850	NM_001098398_intron_10_0_chr1_160265650_r	0	-
chr1	160265939	160267132	NM_001098398_intron_11_0_chr1_160265940_r	0	-
chr1	160267228	160267345	NM_001098398_intron_12_0_chr1_160267229_r	0	-
chr1	160267535	160268634	NM_001098398_intron_13_0_chr1_160267536_r	0	-
chr1	160268781	160268891	NM_001098398_intron_14_0_chr1_160268782_r	0	-
chr1	160269054	160275222	NM_001098398_intron_15_0_chr1_160269055_r	0	-
chr1	160275388	160275477	NM_001098398_intron_16_0_chr1_160275389_r	0	-
chr1	160275563	160276143	NM_001098398_intron_17_0_chr1_160275564_r	0	-
chr1	160276283	160276952	NM_001098398_intron_18_0_chr1_160276284_r	0	-
chr1	160277035	160278890	NM_001098398_intron_19_0_chr1_160277036_r	0	-
chr1	160278966	160279981	NM_001098398_intron_20_0_chr1_160278967_r	0	-
chr1	160280048	160281657	NM_001098398_intron_21_0_chr1_160280049_r	0	-
chr1	160281808	160282874	NM_001098398_intron_22_0_chr1_160281809_r	0	-
chr1	160282957	160283779	NM_001098398_intron_23_0_chr1_160282958_r	0	-
chr1	160283915	160293220	NM_001098398_intron_24_0_chr1_160283916_r	0	-
chr1	160293320	160295332	NM_001098398_intron_25_0_chr1_160293321_r	0	-
chr1	160295442	160302237	NM_001098398_intron_26_0_chr1_160295443_r	0	-
chr1	160302347	160303392	NM_001098398_intron_27_0_chr1_160302348_r	0	-
chr1	160303469	160305031	NM_001098398_intron_28_0_chr1_160303470_r	0	-
chr1	160305112	160309698	NM_001098398_intron_29_0_chr1_160305113_r	0	-
chr1	160309772	160309970	NM_001098398_intron_30_0_chr1_160309773_r	0	-
chr1	160310084	160312920	NM_001098398_intron_31_0_chr1_160310085_r	0	-
chr1	160801217	160802308	NM_016382_intron_0_0_chr1_160801218_r	0	-
chr1	160802365	160803840	NM_016382_intron_1_0_chr1_160802366_r	0	-
chr1	160803906	160805984	NM_016382_intron_2_0_chr1_160803907_r	0	-
chr1	160806044	160808240	NM_016382_intron_3_0_chr1_160806045_r	0	-
chr1	160808308	160808728	NM_016382_intron_4_0_chr1_160808309_r	0	-
chr1	160808839	160810999	NM_016382_intron_5_0_chr1_160808840_r	0	-
chr1	160811275	160811373	NM_016382_intron_6_0_chr1_160811276_r	0	-
chr1	160811691	160832406	NM_016382_intron_7_0_chr1_160811692_r	0	-
chr1	160801217	160802308	NM_001166664_intron_0_0_chr1_160801218_r	0	-
chr1	160802365	160803840	NM_001166664_intron_1_0_chr1_160802366_r	0	-
chr1	160803906	160805984	NM_001166664_intron_2_0_chr1_160803907_r	0	-
chr1	160806044	160808240	NM_001166664_intron_3_0_chr1_160806045_r	0	-
chr1	160808308	160808728	NM_001166664_intron_4_0_chr1_160808309_r	0	-
chr1	160808839	160811373	NM_001166664_intron_5_0_chr1_160808840_r	0	-
chr1	160811691	160832406	NM_001166664_intron_6_0_chr1_160811692_r	0	-
chr1	161070649	161071837	NM_012394_intron_0_0_chr1_161070650_r	0	-
chr1	161071961	161072076	NM_012394_intron_1_0_chr1_161071962_r	0	-
chr1	161072165	161087741	NM_012394_intron_2_0_chr1_161072166_r	0	-
chr1	160801217	160802308	NM_001166663_intron_0_0_chr1_160801218_r	0	-
chr1	160802365	160803840	NM_001166663_intron_1_0_chr1_160802366_r	0	-
chr1	160803906	160805984	NM_001166663_intron_2_0_chr1_160803907_r	0	-
chr1	160806044	160808240	NM_001166663_intron_3_0_chr1_160806045_r	0	-
chr1	160808308	160808728	NM_001166663_intron_4_0_chr1_160808309_r	0	-
chr1	160808839	160810999	NM_001166663_intron_5_0_chr1_160808840_r	0	-
chr1	160811290	160811373	NM_001166663_intron_6_0_chr1_160811291_r	0	-
chr1	160811691	160832406	NM_001166663_intron_7_0_chr1_160811692_r	0	-
chr1	162040072	162124194	NM_014697_intron_0_0_chr1_162040073_f	0	+
chr1	162124266	162257133	NM_014697_intron_1_0_chr1_162124267_f	0	+
chr1	162257226	162270422	NM_014697_intron_2_0_chr1_162257227_f	0	+
chr1	162270496	162302806	NM_014697_intron_3_0_chr1_162270497_f	0	+
chr1	162302915	162313624	NM_014697_intron_4_0_chr1_162302916_f	0	+
chr1	162313766	162324976	NM_014697_intron_5_0_chr1_162313767_f	0	+
chr1	162325143	162326749	NM_014697_intron_6_0_chr1_162325144_f	0	+
chr1	162326926	162335193	NM_014697_intron_7_0_chr1_162326927_f	0	+
chr1	162335359	162336841	NM_014697_intron_8_0_chr1_162335360_f	0	+
chr1	162040072	162124194	NM_001164757_intron_0_0_chr1_162040073_f	0	+
chr1	162124266	162257133	NM_001164757_intron_1_0_chr1_162124267_f	0	+
chr1	162257226	162270437	NM_001164757_intron_2_0_chr1_162257227_f	0	+
chr1	162270496	162302806	NM_001164757_intron_3_0_chr1_162270497_f	0	+
chr1	162302915	162313624	NM_001164757_intron_4_0_chr1_162302916_f	0	+
chr1	162313766	162324976	NM_001164757_intron_5_0_chr1_162313767_f	0	+
chr1	162325143	162326749	NM_001164757_intron_6_0_chr1_162325144_f	0	+
chr1	162326926	162335193	NM_001164757_intron_7_0_chr1_162326927_f	0	+
chr1	162335359	162336841	NM_001164757_intron_8_0_chr1_162335360_f	0	+
chr1	161736232	161748033	NM_007348_intron_0_0_chr1_161736233_f	0	+
chr1	161748110	161751701	NM_007348_intron_1_0_chr1_161748111_f	0	+
chr1	161751789	161753779	NM_007348_intron_2_0_chr1_161751790_f	0	+
chr1	161753886	161761197	NM_007348_intron_3_0_chr1_161753887_f	0	+
chr1	161761327	161761913	NM_007348_intron_4_0_chr1_161761328_f	0	+
chr1	161762117	161771841	NM_007348_intron_5_0_chr1_161762118_f	0	+
chr1	161772062	161789422	NM_007348_intron_6_0_chr1_161772063_f	0	+
chr1	161789608	161790859	NM_007348_intron_7_0_chr1_161789609_f	0	+
chr1	161790951	161816238	NM_007348_intron_8_0_chr1_161790952_f	0	+
chr1	161816370	161821511	NM_007348_intron_9_0_chr1_161816371_f	0	+
chr1	161821625	161823013	NM_007348_intron_10_0_chr1_161821626_f	0	+
chr1	161823113	161829996	NM_007348_intron_11_0_chr1_161823114_f	0	+
chr1	161830067	161832987	NM_007348_intron_12_0_chr1_161830068_f	0	+
chr1	161833102	161882085	NM_007348_intron_13_0_chr1_161833103_f	0	+
chr1	161882170	161928235	NM_007348_intron_14_0_chr1_161882171_f	0	+
chr1	163291856	163295821	NM_031423_intron_0_0_chr1_163291857_f	0	+
chr1	163295964	163297277	NM_031423_intron_1_0_chr1_163295965_f	0	+
chr1	163297352	163298017	NM_031423_intron_2_0_chr1_163297353_f	0	+
chr1	163298094	163298635	NM_031423_intron_3_0_chr1_163298095_f	0	+
chr1	163298697	163306540	NM_031423_intron_4_0_chr1_163298698_f	0	+
chr1	163306638	163307809	NM_031423_intron_5_0_chr1_163306639_f	0	+
chr1	163307883	163309170	NM_031423_intron_6_0_chr1_163307884_f	0	+
chr1	163309267	163310153	NM_031423_intron_7_0_chr1_163309268_f	0	+
chr1	163310216	163313522	NM_031423_intron_8_0_chr1_163310217_f	0	+
chr1	163313660	163315467	NM_031423_intron_9_0_chr1_163313661_f	0	+
chr1	163315608	163317552	NM_031423_intron_10_0_chr1_163315609_f	0	+
chr1	163317728	163318734	NM_031423_intron_11_0_chr1_163317729_f	0	+
chr1	163318870	163325124	NM_031423_intron_12_0_chr1_163318871_f	0	+
chr1	162602421	162625000	NM_006182_intron_0_0_chr1_162602422_f	0	+
chr1	162625164	162688826	NM_006182_intron_1_0_chr1_162625165_f	0	+
chr1	162688935	162722884	NM_006182_intron_2_0_chr1_162688936_f	0	+
chr1	162722987	162724413	NM_006182_intron_3_0_chr1_162722988_f	0	+
chr1	162724645	162724945	NM_006182_intron_4_0_chr1_162724646_f	0	+
chr1	162725093	162725453	NM_006182_intron_5_0_chr1_162725094_f	0	+
chr1	162725559	162729585	NM_006182_intron_6_0_chr1_162725560_f	0	+
chr1	162729769	162731000	NM_006182_intron_7_0_chr1_162729770_f	0	+
chr1	162731244	162735790	NM_006182_intron_8_0_chr1_162731245_f	0	+
chr1	162735853	162737018	NM_006182_intron_9_0_chr1_162735854_f	0	+
chr1	162737149	162740091	NM_006182_intron_10_0_chr1_162737150_f	0	+
chr1	162740302	162741813	NM_006182_intron_11_0_chr1_162740303_f	0	+
chr1	162742037	162743258	NM_006182_intron_12_0_chr1_162742038_f	0	+
chr1	162743386	162745441	NM_006182_intron_13_0_chr1_162743387_f	0	+
chr1	162745633	162745925	NM_006182_intron_14_0_chr1_162745634_f	0	+
chr1	162746160	162748369	NM_006182_intron_15_0_chr1_162746161_f	0	+
chr1	162748519	162749901	NM_006182_intron_16_0_chr1_162748520_f	0	+
chr1	163292002	163295821	NM_145697_intron_0_0_chr1_163292003_f	0	+
chr1	163295964	163297277	NM_145697_intron_1_0_chr1_163295965_f	0	+
chr1	163297352	163298017	NM_145697_intron_2_0_chr1_163297353_f	0	+
chr1	163298094	163298635	NM_145697_intron_3_0_chr1_163298095_f	0	+
chr1	163298697	163306540	NM_145697_intron_4_0_chr1_163298698_f	0	+
chr1	163306638	163307809	NM_145697_intron_5_0_chr1_163306639_f	0	+
chr1	163307883	163309170	NM_145697_intron_6_0_chr1_163307884_f	0	+
chr1	163309267	163310153	NM_145697_intron_7_0_chr1_163309268_f	0	+
chr1	163310216	163313522	NM_145697_intron_8_0_chr1_163310217_f	0	+
chr1	163313660	163315467	NM_145697_intron_9_0_chr1_163313661_f	0	+
chr1	163315608	163317552	NM_145697_intron_10_0_chr1_163315609_f	0	+
chr1	163317728	163318734	NM_145697_intron_11_0_chr1_163317729_f	0	+
chr1	163318870	163325124	NM_145697_intron_12_0_chr1_163318871_f	0	+
chr1	163117293	163122339	NM_001254748_intron_0_0_chr1_163117294_r	0	-
chr1	163122506	163131704	NM_001254748_intron_1_0_chr1_163122507_r	0	-
chr1	163131766	163138047	NM_001254748_intron_2_0_chr1_163131767_r	0	-
chr1	163138158	163276022	NM_001254748_intron_3_0_chr1_163138159_r	0	-
chr1	163276119	163291411	NM_001254748_intron_4_0_chr1_163276120_r	0	-
chr1	162602421	162625000	NM_001014796_intron_0_0_chr1_162602422_f	0	+
chr1	162625164	162674841	NM_001014796_intron_1_0_chr1_162625165_f	0	+
chr1	162674921	162688826	NM_001014796_intron_2_0_chr1_162674922_f	0	+
chr1	162688935	162722884	NM_001014796_intron_3_0_chr1_162688936_f	0	+
chr1	162722987	162724413	NM_001014796_intron_4_0_chr1_162722988_f	0	+
chr1	162724645	162724945	NM_001014796_intron_5_0_chr1_162724646_f	0	+
chr1	162725093	162725453	NM_001014796_intron_6_0_chr1_162725094_f	0	+
chr1	162725559	162729585	NM_001014796_intron_7_0_chr1_162725560_f	0	+
chr1	162729769	162731000	NM_001014796_intron_8_0_chr1_162729770_f	0	+
chr1	162731244	162735790	NM_001014796_intron_9_0_chr1_162731245_f	0	+
chr1	162735853	162737018	NM_001014796_intron_10_0_chr1_162735854_f	0	+
chr1	162737149	162740091	NM_001014796_intron_11_0_chr1_162737150_f	0	+
chr1	162740302	162741813	NM_001014796_intron_12_0_chr1_162740303_f	0	+
chr1	162742037	162743258	NM_001014796_intron_13_0_chr1_162742038_f	0	+
chr1	162743386	162745441	NM_001014796_intron_14_0_chr1_162743387_f	0	+
chr1	162745633	162745925	NM_001014796_intron_15_0_chr1_162745634_f	0	+
chr1	162746160	162748369	NM_001014796_intron_16_0_chr1_162746161_f	0	+
chr1	162748519	162749901	NM_001014796_intron_17_0_chr1_162748520_f	0	+
chr1	162601237	162625000	NM_001354983_intron_0_0_chr1_162601238_f	0	+
chr1	162625164	162688826	NM_001354983_intron_1_0_chr1_162625165_f	0	+
chr1	162688935	162722884	NM_001354983_intron_2_0_chr1_162688936_f	0	+
chr1	162722987	162724413	NM_001354983_intron_3_0_chr1_162722988_f	0	+
chr1	162724645	162724945	NM_001354983_intron_4_0_chr1_162724646_f	0	+
chr1	162725093	162725453	NM_001354983_intron_5_0_chr1_162725094_f	0	+
chr1	162725559	162729585	NM_001354983_intron_6_0_chr1_162725560_f	0	+
chr1	162729769	162731000	NM_001354983_intron_7_0_chr1_162729770_f	0	+
chr1	162731244	162735790	NM_001354983_intron_8_0_chr1_162731245_f	0	+
chr1	162735853	162737018	NM_001354983_intron_9_0_chr1_162735854_f	0	+
chr1	162737149	162740091	NM_001354983_intron_10_0_chr1_162737150_f	0	+
chr1	162740302	162741813	NM_001354983_intron_11_0_chr1_162740303_f	0	+
chr1	162742037	162743258	NM_001354983_intron_12_0_chr1_162742038_f	0	+
chr1	162743386	162745441	NM_001354983_intron_13_0_chr1_162743387_f	0	+
chr1	162745633	162745925	NM_001354983_intron_14_0_chr1_162745634_f	0	+
chr1	162746160	162748369	NM_001354983_intron_15_0_chr1_162746161_f	0	+
chr1	162748519	162749901	NM_001354983_intron_16_0_chr1_162748520_f	0	+
chr1	162601883	162625000	NM_001354982_intron_0_0_chr1_162601884_f	0	+
chr1	162625164	162688826	NM_001354982_intron_1_0_chr1_162625165_f	0	+
chr1	162688935	162722884	NM_001354982_intron_2_0_chr1_162688936_f	0	+
chr1	162722987	162724413	NM_001354982_intron_3_0_chr1_162722988_f	0	+
chr1	162724645	162724945	NM_001354982_intron_4_0_chr1_162724646_f	0	+
chr1	162725093	162725453	NM_001354982_intron_5_0_chr1_162725094_f	0	+
chr1	162725559	162729585	NM_001354982_intron_6_0_chr1_162725560_f	0	+
chr1	162729769	162731000	NM_001354982_intron_7_0_chr1_162729770_f	0	+
chr1	162731244	162735790	NM_001354982_intron_8_0_chr1_162731245_f	0	+
chr1	162735853	162737018	NM_001354982_intron_9_0_chr1_162735854_f	0	+
chr1	162737149	162740091	NM_001354982_intron_10_0_chr1_162737150_f	0	+
chr1	162740302	162741813	NM_001354982_intron_11_0_chr1_162740303_f	0	+
chr1	162742037	162743258	NM_001354982_intron_12_0_chr1_162742038_f	0	+
chr1	162743386	162745441	NM_001354982_intron_13_0_chr1_162743387_f	0	+
chr1	162745633	162745925	NM_001354982_intron_14_0_chr1_162745634_f	0	+
chr1	162746160	162748369	NM_001354982_intron_15_0_chr1_162746161_f	0	+
chr1	162748519	162749901	NM_001354982_intron_16_0_chr1_162748520_f	0	+
chr1	165370647	165376048	NM_001256570_intron_0_0_chr1_165370648_r	0	-
chr1	165376154	165377463	NM_001256570_intron_1_0_chr1_165376155_r	0	-
chr1	165377555	165378794	NM_001256570_intron_2_0_chr1_165377556_r	0	-
chr1	165378927	165379938	NM_001256570_intron_3_0_chr1_165378928_r	0	-
chr1	165380068	165380185	NM_001256570_intron_4_0_chr1_165380069_r	0	-
chr1	165380346	165386277	NM_001256570_intron_5_0_chr1_165380347_r	0	-
chr1	165386457	165389106	NM_001256570_intron_6_0_chr1_165386458_r	0	-
chr1	165389251	165393987	NM_001256570_intron_7_0_chr1_165389252_r	0	-
chr1	165394045	165397955	NM_001256570_intron_8_0_chr1_165394046_r	0	-
chr1	165398203	165414081	NM_001256570_intron_9_0_chr1_165398204_r	0	-
chr1	165173277	165175100	NM_001174069_intron_0_0_chr1_165173278_r	0	-
chr1	165175271	165177299	NM_001174069_intron_1_0_chr1_165175272_r	0	-
chr1	165177369	165179935	NM_001174069_intron_2_0_chr1_165177370_r	0	-
chr1	165180013	165182877	NM_001174069_intron_3_0_chr1_165180014_r	0	-
chr1	165183050	165218644	NM_001174069_intron_4_0_chr1_165183051_r	0	-
chr1	165218877	165322312	NM_001174069_intron_5_0_chr1_165218878_r	0	-
chr1	165322499	165324720	NM_001174069_intron_6_0_chr1_165322500_r	0	-
chr1	165324818	165325306	NM_001174069_intron_7_0_chr1_165324819_r	0	-
chr1	165173277	165175100	NM_177398_intron_0_0_chr1_165173278_r	0	-
chr1	165175271	165177299	NM_177398_intron_1_0_chr1_165175272_r	0	-
chr1	165177369	165179935	NM_177398_intron_2_0_chr1_165177370_r	0	-
chr1	165180013	165182877	NM_177398_intron_3_0_chr1_165180014_r	0	-
chr1	165183050	165218644	NM_177398_intron_4_0_chr1_165183051_r	0	-
chr1	165218877	165322312	NM_177398_intron_5_0_chr1_165218878_r	0	-
chr1	165322499	165324720	NM_177398_intron_6_0_chr1_165322500_r	0	-
chr1	165324818	165325591	NM_177398_intron_7_0_chr1_165324819_r	0	-
chr1	165446352	165451585	NR_026744_intron_0_0_chr1_165446353_r	0	-
chr1	165451844	165470667	NR_026744_intron_1_0_chr1_165451845_r	0	-
chr1	165470864	165492210	NR_026744_intron_2_0_chr1_165470865_r	0	-
chr1	165492324	165543254	NR_026744_intron_3_0_chr1_165492325_r	0	-
chr1	165543325	165544519	NR_026744_intron_4_0_chr1_165543326_r	0	-
chr1	165544606	165550591	NR_026744_intron_5_0_chr1_165544607_r	0	-
chr1	165406438	165414081	NR_033824_intron_0_0_chr1_165406439_r	0	-
chr1	165370647	165376048	NM_006917_intron_0_0_chr1_165370648_r	0	-
chr1	165376154	165377463	NM_006917_intron_1_0_chr1_165376155_r	0	-
chr1	165377555	165378794	NM_006917_intron_2_0_chr1_165377556_r	0	-
chr1	165378927	165379938	NM_006917_intron_3_0_chr1_165378928_r	0	-
chr1	165380068	165380185	NM_006917_intron_4_0_chr1_165380069_r	0	-
chr1	165380346	165386277	NM_006917_intron_5_0_chr1_165380347_r	0	-
chr1	165386457	165389106	NM_006917_intron_6_0_chr1_165386458_r	0	-
chr1	165389251	165397955	NM_006917_intron_7_0_chr1_165389252_r	0	-
chr1	165398203	165414081	NM_006917_intron_8_0_chr1_165398204_r	0	-
chr1	165797169	165859440	NM_012474_intron_0_0_chr1_165797170_f	0	+
chr1	165859600	165860462	NM_012474_intron_1_0_chr1_165859601_f	0	+
chr1	165860559	165865426	NM_012474_intron_2_0_chr1_165860560_f	0	+
chr1	165865569	165872418	NM_012474_intron_3_0_chr1_165865570_f	0	+
chr1	165872516	165875157	NM_012474_intron_4_0_chr1_165872517_f	0	+
chr1	165875206	165876920	NM_012474_intron_5_0_chr1_165875207_f	0	+
chr1	166029900	166135222	NM_001320302_intron_0_0_chr1_166029901_r	0	-
chr1	166029900	166039068	NR_135199_intron_0_0_chr1_166029901_r	0	-
chr1	166040000	166135222	NR_135199_intron_1_0_chr1_166040001_r	0	-
chr1	166040000	166135222	NM_001017961_intron_0_0_chr1_166040001_r	0	-
chr1	166573221	166573996	NR_002925_intron_0_0_chr1_166573222_f	0	+
chr1	166574094	166581696	NR_002925_intron_1_0_chr1_166574095_f	0	+
chr1	166581840	166590035	NR_002925_intron_2_0_chr1_166581841_f	0	+
chr1	166590224	166591106	NR_002925_intron_3_0_chr1_166590225_f	0	+
chr1	166591269	166592880	NR_002925_intron_4_0_chr1_166591270_f	0	+
chr1	166593023	166593917	NR_002925_intron_5_0_chr1_166593024_f	0	+
chr1	165797169	165854378	NM_001363568_intron_0_0_chr1_165797170_f	0	+
chr1	165854616	165859440	NM_001363568_intron_1_0_chr1_165854617_f	0	+
chr1	165859600	165860462	NM_001363568_intron_2_0_chr1_165859601_f	0	+
chr1	165860559	165865426	NM_001363568_intron_3_0_chr1_165860560_f	0	+
chr1	165865569	165872418	NM_001363568_intron_4_0_chr1_165865570_f	0	+
chr1	165872516	165875157	NM_001363568_intron_5_0_chr1_165872517_f	0	+
chr1	165875206	165876920	NM_001363568_intron_6_0_chr1_165875207_f	0	+
chr1	166958721	166960614	NM_001286377_intron_0_0_chr1_166958722_f	0	+
chr1	166960714	166961922	NM_001286377_intron_1_0_chr1_166960715_f	0	+
chr1	166962078	166963264	NM_001286377_intron_2_0_chr1_166962079_f	0	+
chr1	166963306	166973416	NM_001286377_intron_3_0_chr1_166963307_f	0	+
chr1	166973541	166974312	NM_001286377_intron_4_0_chr1_166973542_f	0	+
chr1	166974367	166974492	NM_001286377_intron_5_0_chr1_166974368_f	0	+
chr1	166974634	166985458	NM_001286377_intron_6_0_chr1_166974635_f	0	+
chr1	166985521	166987063	NM_001286377_intron_7_0_chr1_166985522_f	0	+
chr1	166987196	166990321	NM_001286377_intron_8_0_chr1_166987197_f	0	+
chr1	166990397	166990904	NM_001286377_intron_9_0_chr1_166990398_f	0	+
chr1	167190195	167272710	NR_037163_intron_0_0_chr1_167190196_f	0	+
chr1	167272811	167301706	NR_037163_intron_1_0_chr1_167272812_f	0	+
chr1	167301772	167334703	NR_037163_intron_2_0_chr1_167301773_f	0	+
chr1	167334804	167339397	NR_037163_intron_3_0_chr1_167334805_f	0	+
chr1	167339451	167341153	NR_037163_intron_4_0_chr1_167339452_f	0	+
chr1	167341273	167343344	NR_037163_intron_5_0_chr1_167341274_f	0	+
chr1	167343533	167345265	NR_037163_intron_6_0_chr1_167343534_f	0	+
chr1	167345392	167353093	NR_037163_intron_7_0_chr1_167345393_f	0	+
chr1	167353188	167358824	NR_037163_intron_8_0_chr1_167353189_f	0	+
chr1	167358998	167365522	NR_037163_intron_9_0_chr1_167358999_f	0	+
chr1	167365664	167367230	NR_037163_intron_10_0_chr1_167365665_f	0	+
chr1	167367370	167368422	NR_037163_intron_11_0_chr1_167367371_f	0	+
chr1	167368602	167370687	NR_037163_intron_12_0_chr1_167368603_f	0	+
chr1	167370793	167381195	NR_037163_intron_13_0_chr1_167370794_f	0	+
chr1	167381541	167382262	NR_037163_intron_14_0_chr1_167381542_f	0	+
chr1	167382351	167384736	NR_037163_intron_15_0_chr1_167382352_f	0	+
chr1	167599666	167653136	NM_052862_intron_0_0_chr1_167599667_f	0	+
chr1	167653238	167654657	NM_052862_intron_1_0_chr1_167653239_f	0	+
chr1	167654747	167659285	NM_052862_intron_2_0_chr1_167654748_f	0	+
chr1	167659357	167663335	NM_052862_intron_3_0_chr1_167659358_f	0	+
chr1	167663539	167666335	NM_052862_intron_4_0_chr1_167663540_f	0	+
chr1	167667079	167673900	NM_052862_intron_5_0_chr1_167667080_f	0	+
chr1	167190195	167301706	NM_001198786_intron_0_0_chr1_167190196_f	0	+
chr1	167301772	167334703	NM_001198786_intron_1_0_chr1_167301773_f	0	+
chr1	167334804	167339397	NM_001198786_intron_2_0_chr1_167334805_f	0	+
chr1	167339451	167341153	NM_001198786_intron_3_0_chr1_167339452_f	0	+
chr1	167341273	167345265	NM_001198786_intron_4_0_chr1_167341274_f	0	+
chr1	167345392	167353093	NM_001198786_intron_5_0_chr1_167345393_f	0	+
chr1	167353188	167358824	NM_001198786_intron_6_0_chr1_167353189_f	0	+
chr1	167358998	167365522	NM_001198786_intron_7_0_chr1_167358999_f	0	+
chr1	167365664	167367230	NM_001198786_intron_8_0_chr1_167365665_f	0	+
chr1	167367370	167368422	NM_001198786_intron_9_0_chr1_167367371_f	0	+
chr1	167368602	167370687	NM_001198786_intron_10_0_chr1_167368603_f	0	+
chr1	167370793	167381195	NM_001198786_intron_11_0_chr1_167370794_f	0	+
chr1	167381541	167382262	NM_001198786_intron_12_0_chr1_167381542_f	0	+
chr1	167382351	167384736	NM_001198786_intron_13_0_chr1_167382352_f	0	+
chr1	167298543	167301706	NM_001198783_intron_0_0_chr1_167298544_f	0	+
chr1	167301772	167334703	NM_001198783_intron_1_0_chr1_167301773_f	0	+
chr1	167334804	167339397	NM_001198783_intron_2_0_chr1_167334805_f	0	+
chr1	167339451	167341153	NM_001198783_intron_3_0_chr1_167339452_f	0	+
chr1	167341273	167343344	NM_001198783_intron_4_0_chr1_167341274_f	0	+
chr1	167343533	167345265	NM_001198783_intron_5_0_chr1_167343534_f	0	+
chr1	167345392	167353093	NM_001198783_intron_6_0_chr1_167345393_f	0	+
chr1	167353188	167358824	NM_001198783_intron_7_0_chr1_167353189_f	0	+
chr1	167358998	167365522	NM_001198783_intron_8_0_chr1_167358999_f	0	+
chr1	167365664	167367230	NM_001198783_intron_9_0_chr1_167365665_f	0	+
chr1	167367370	167368422	NM_001198783_intron_10_0_chr1_167367371_f	0	+
chr1	167368602	167370687	NM_001198783_intron_11_0_chr1_167368603_f	0	+
chr1	167370793	167381195	NM_001198783_intron_12_0_chr1_167370794_f	0	+
chr1	167381541	167382262	NM_001198783_intron_13_0_chr1_167381542_f	0	+
chr1	167382351	167384736	NM_001198783_intron_14_0_chr1_167382352_f	0	+
chr1	166958721	166958973	NM_032858_intron_0_0_chr1_166958722_f	0	+
chr1	166959066	166960614	NM_032858_intron_1_0_chr1_166959067_f	0	+
chr1	166960714	166961922	NM_032858_intron_2_0_chr1_166960715_f	0	+
chr1	166962078	166963264	NM_032858_intron_3_0_chr1_166962079_f	0	+
chr1	166963306	166973416	NM_032858_intron_4_0_chr1_166963307_f	0	+
chr1	166973541	166974312	NM_032858_intron_5_0_chr1_166973542_f	0	+
chr1	166974367	166974492	NM_032858_intron_6_0_chr1_166974368_f	0	+
chr1	166974634	166985458	NM_032858_intron_7_0_chr1_166974635_f	0	+
chr1	166985521	166987063	NM_032858_intron_8_0_chr1_166985522_f	0	+
chr1	166987196	166990321	NM_032858_intron_9_0_chr1_166987197_f	0	+
chr1	166990397	166990904	NM_032858_intron_10_0_chr1_166990398_f	0	+
chr1	167190195	167301706	NM_002697_intron_0_0_chr1_167190196_f	0	+
chr1	167301772	167334703	NM_002697_intron_1_0_chr1_167301773_f	0	+
chr1	167334804	167339397	NM_002697_intron_2_0_chr1_167334805_f	0	+
chr1	167339451	167341153	NM_002697_intron_3_0_chr1_167339452_f	0	+
chr1	167341273	167343344	NM_002697_intron_4_0_chr1_167341274_f	0	+
chr1	167343533	167345265	NM_002697_intron_5_0_chr1_167343534_f	0	+
chr1	167345392	167353093	NM_002697_intron_6_0_chr1_167345393_f	0	+
chr1	167353188	167358824	NM_002697_intron_7_0_chr1_167353189_f	0	+
chr1	167358998	167365522	NM_002697_intron_8_0_chr1_167358999_f	0	+
chr1	167365664	167367230	NM_002697_intron_9_0_chr1_167365665_f	0	+
chr1	167367370	167368422	NM_002697_intron_10_0_chr1_167367371_f	0	+
chr1	167368602	167370687	NM_002697_intron_11_0_chr1_167368603_f	0	+
chr1	167370793	167381195	NM_002697_intron_12_0_chr1_167370794_f	0	+
chr1	167381541	167382262	NM_002697_intron_13_0_chr1_167381542_f	0	+
chr1	167382351	167384736	NM_002697_intron_14_0_chr1_167382352_f	0	+
chr1	166944903	166958637	NM_001286378_intron_0_0_chr1_166944904_f	0	+
chr1	166958721	166958973	NM_001286378_intron_1_0_chr1_166958722_f	0	+
chr1	166959066	166960614	NM_001286378_intron_2_0_chr1_166959067_f	0	+
chr1	166960714	166961922	NM_001286378_intron_3_0_chr1_166960715_f	0	+
chr1	166962078	166963264	NM_001286378_intron_4_0_chr1_166962079_f	0	+
chr1	166963306	166973416	NM_001286378_intron_5_0_chr1_166963307_f	0	+
chr1	166973541	166974312	NM_001286378_intron_6_0_chr1_166973542_f	0	+
chr1	166974367	166974492	NM_001286378_intron_7_0_chr1_166974368_f	0	+
chr1	166974634	166985458	NM_001286378_intron_8_0_chr1_166974635_f	0	+
chr1	166985521	166987063	NM_001286378_intron_9_0_chr1_166985522_f	0	+
chr1	166987196	166990321	NM_001286378_intron_10_0_chr1_166987197_f	0	+
chr1	166990397	166990904	NM_001286378_intron_11_0_chr1_166990398_f	0	+
chr1	167599666	167653136	NM_001322924_intron_0_0_chr1_167599667_f	0	+
chr1	167653238	167663335	NM_001322924_intron_1_0_chr1_167653239_f	0	+
chr1	167663539	167666335	NM_001322924_intron_2_0_chr1_167663540_f	0	+
chr1	167667079	167673900	NM_001322924_intron_3_0_chr1_167667080_f	0	+
chr1	167599666	167653136	NM_001322923_intron_0_0_chr1_167599667_f	0	+
chr1	167653238	167659285	NM_001322923_intron_1_0_chr1_167653239_f	0	+
chr1	167659357	167663335	NM_001322923_intron_2_0_chr1_167659358_f	0	+
chr1	167663539	167666335	NM_001322923_intron_3_0_chr1_167663540_f	0	+
chr1	167667079	167673900	NM_001322923_intron_4_0_chr1_167667080_f	0	+
chr1	167190195	167210643	NM_001365848_intron_0_0_chr1_167190196_f	0	+
chr1	167210847	167301706	NM_001365848_intron_1_0_chr1_167210848_f	0	+
chr1	167301772	167307206	NM_001365848_intron_2_0_chr1_167301773_f	0	+
chr1	167307495	167334703	NM_001365848_intron_3_0_chr1_167307496_f	0	+
chr1	167334804	167339397	NM_001365848_intron_4_0_chr1_167334805_f	0	+
chr1	167339451	167341153	NM_001365848_intron_5_0_chr1_167339452_f	0	+
chr1	167341273	167343344	NM_001365848_intron_6_0_chr1_167341274_f	0	+
chr1	167343533	167345265	NM_001365848_intron_7_0_chr1_167343534_f	0	+
chr1	167345392	167353093	NM_001365848_intron_8_0_chr1_167345393_f	0	+
chr1	167353188	167358824	NM_001365848_intron_9_0_chr1_167353189_f	0	+
chr1	167358998	167365522	NM_001365848_intron_10_0_chr1_167358999_f	0	+
chr1	167365664	167367230	NM_001365848_intron_11_0_chr1_167365665_f	0	+
chr1	167367370	167368422	NM_001365848_intron_12_0_chr1_167367371_f	0	+
chr1	167368602	167370687	NM_001365848_intron_13_0_chr1_167368603_f	0	+
chr1	167370793	167381195	NM_001365848_intron_14_0_chr1_167370794_f	0	+
chr1	167381541	167382262	NM_001365848_intron_15_0_chr1_167381542_f	0	+
chr1	167382351	167384736	NM_001365848_intron_16_0_chr1_167382352_f	0	+
chr1	167190195	167301706	NM_001365849_intron_0_0_chr1_167190196_f	0	+
chr1	167301772	167307206	NM_001365849_intron_1_0_chr1_167301773_f	0	+
chr1	167307495	167334703	NM_001365849_intron_2_0_chr1_167307496_f	0	+
chr1	167334804	167339397	NM_001365849_intron_3_0_chr1_167334805_f	0	+
chr1	167339451	167341153	NM_001365849_intron_4_0_chr1_167339452_f	0	+
chr1	167341273	167343344	NM_001365849_intron_5_0_chr1_167341274_f	0	+
chr1	167343533	167345265	NM_001365849_intron_6_0_chr1_167343534_f	0	+
chr1	167345392	167353093	NM_001365849_intron_7_0_chr1_167345393_f	0	+
chr1	167353188	167358824	NM_001365849_intron_8_0_chr1_167353189_f	0	+
chr1	167358998	167365522	NM_001365849_intron_9_0_chr1_167358999_f	0	+
chr1	167365664	167367230	NM_001365849_intron_10_0_chr1_167365665_f	0	+
chr1	167367370	167368422	NM_001365849_intron_11_0_chr1_167367371_f	0	+
chr1	167368602	167370687	NM_001365849_intron_12_0_chr1_167368603_f	0	+
chr1	167370793	167381195	NM_001365849_intron_13_0_chr1_167370794_f	0	+
chr1	167381541	167382262	NM_001365849_intron_14_0_chr1_167381542_f	0	+
chr1	167382351	167384736	NM_001365849_intron_15_0_chr1_167382352_f	0	+
chr1	167905930	167921037	NR_146228_intron_0_0_chr1_167905931_f	0	+
chr1	167921099	167935866	NR_146228_intron_1_0_chr1_167921100_f	0	+
chr1	167935959	167944067	NR_146228_intron_2_0_chr1_167935960_f	0	+
chr1	167944253	167956732	NR_146228_intron_3_0_chr1_167944254_f	0	+
chr1	167956846	167960441	NR_146228_intron_4_0_chr1_167956847_f	0	+
chr1	167960577	167962463	NR_146228_intron_5_0_chr1_167960578_f	0	+
chr1	167962678	167971719	NR_146228_intron_6_0_chr1_167962679_f	0	+
chr1	167971813	167973107	NR_146228_intron_7_0_chr1_167971814_f	0	+
chr1	167973227	167973770	NR_146228_intron_8_0_chr1_167973228_f	0	+
chr1	167974031	168012262	NR_146228_intron_9_0_chr1_167974032_f	0	+
chr1	168012378	168013822	NR_146228_intron_10_0_chr1_168012379_f	0	+
chr1	168013909	168014137	NR_146228_intron_11_0_chr1_168013910_f	0	+
chr1	168014465	168032858	NR_146228_intron_12_0_chr1_168014466_f	0	+
chr1	168032997	168034827	NR_146228_intron_13_0_chr1_168032998_f	0	+
chr1	168034984	168035614	NR_146228_intron_14_0_chr1_168034985_f	0	+
chr1	168035703	168037595	NR_146228_intron_15_0_chr1_168035704_f	0	+
chr1	168037701	168044608	NR_146228_intron_16_0_chr1_168037702_f	0	+
chr1	167906246	167921037	NR_146229_intron_0_0_chr1_167906247_f	0	+
chr1	167921099	167935866	NR_146229_intron_1_0_chr1_167921100_f	0	+
chr1	167935959	167944067	NR_146229_intron_2_0_chr1_167935960_f	0	+
chr1	167944253	167956732	NR_146229_intron_3_0_chr1_167944254_f	0	+
chr1	167956846	167960441	NR_146229_intron_4_0_chr1_167956847_f	0	+
chr1	167960577	167962463	NR_146229_intron_5_0_chr1_167960578_f	0	+
chr1	167962678	167971719	NR_146229_intron_6_0_chr1_167962679_f	0	+
chr1	167971813	167973107	NR_146229_intron_7_0_chr1_167971814_f	0	+
chr1	167973227	167973770	NR_146229_intron_8_0_chr1_167973228_f	0	+
chr1	167974031	167988782	NR_146229_intron_9_0_chr1_167974032_f	0	+
chr1	167988905	167992225	NR_146229_intron_10_0_chr1_167988906_f	0	+
chr1	167992285	168007608	NR_146229_intron_11_0_chr1_167992286_f	0	+
chr1	168007726	168012262	NR_146229_intron_12_0_chr1_168007727_f	0	+
chr1	168012378	168013822	NR_146229_intron_13_0_chr1_168012379_f	0	+
chr1	168013909	168014137	NR_146229_intron_14_0_chr1_168013910_f	0	+
chr1	168014465	168032858	NR_146229_intron_15_0_chr1_168014466_f	0	+
chr1	168032997	168034827	NR_146229_intron_16_0_chr1_168032998_f	0	+
chr1	168034984	168035614	NR_146229_intron_17_0_chr1_168034985_f	0	+
chr1	168035703	168037595	NR_146229_intron_18_0_chr1_168035704_f	0	+
chr1	168037701	168044608	NR_146229_intron_19_0_chr1_168037702_f	0	+
chr1	167905747	167921037	NM_001349778_intron_0_0_chr1_167905748_f	0	+
chr1	167921099	167935866	NM_001349778_intron_1_0_chr1_167921100_f	0	+
chr1	167935959	167944067	NM_001349778_intron_2_0_chr1_167935960_f	0	+
chr1	167944253	167956732	NM_001349778_intron_3_0_chr1_167944254_f	0	+
chr1	167956846	167960441	NM_001349778_intron_4_0_chr1_167956847_f	0	+
chr1	167960577	167962463	NM_001349778_intron_5_0_chr1_167960578_f	0	+
chr1	167962678	167971719	NM_001349778_intron_6_0_chr1_167962679_f	0	+
chr1	167971813	167973107	NM_001349778_intron_7_0_chr1_167971814_f	0	+
chr1	167973227	167973770	NM_001349778_intron_8_0_chr1_167973228_f	0	+
chr1	167974031	168007608	NM_001349778_intron_9_0_chr1_167974032_f	0	+
chr1	168007726	168012262	NM_001349778_intron_10_0_chr1_168007727_f	0	+
chr1	168012378	168013822	NM_001349778_intron_11_0_chr1_168012379_f	0	+
chr1	168013909	168014137	NM_001349778_intron_12_0_chr1_168013910_f	0	+
chr1	168014465	168032858	NM_001349778_intron_13_0_chr1_168014466_f	0	+
chr1	168032997	168034827	NM_001349778_intron_14_0_chr1_168032998_f	0	+
chr1	168034984	168035614	NM_001349778_intron_15_0_chr1_168034985_f	0	+
chr1	168035703	168037595	NM_001349778_intron_16_0_chr1_168035704_f	0	+
chr1	168037701	168044608	NM_001349778_intron_17_0_chr1_168037702_f	0	+
chr1	167906246	167935866	NM_001349777_intron_0_0_chr1_167906247_f	0	+
chr1	167935959	167944067	NM_001349777_intron_1_0_chr1_167935960_f	0	+
chr1	167944253	167956732	NM_001349777_intron_2_0_chr1_167944254_f	0	+
chr1	167956846	167960441	NM_001349777_intron_3_0_chr1_167956847_f	0	+
chr1	167960577	167962463	NM_001349777_intron_4_0_chr1_167960578_f	0	+
chr1	167962678	167971719	NM_001349777_intron_5_0_chr1_167962679_f	0	+
chr1	167971813	167973107	NM_001349777_intron_6_0_chr1_167971814_f	0	+
chr1	167973227	167973770	NM_001349777_intron_7_0_chr1_167973228_f	0	+
chr1	167974031	167992225	NM_001349777_intron_8_0_chr1_167974032_f	0	+
chr1	167992285	168007608	NM_001349777_intron_9_0_chr1_167992286_f	0	+
chr1	168007726	168012262	NM_001349777_intron_10_0_chr1_168007727_f	0	+
chr1	168012378	168013822	NM_001349777_intron_11_0_chr1_168012379_f	0	+
chr1	168013909	168014137	NM_001349777_intron_12_0_chr1_168013910_f	0	+
chr1	168014465	168032858	NM_001349777_intron_13_0_chr1_168014466_f	0	+
chr1	168032997	168034827	NM_001349777_intron_14_0_chr1_168032998_f	0	+
chr1	168034984	168035614	NM_001349777_intron_15_0_chr1_168034985_f	0	+
chr1	168035703	168037595	NM_001349777_intron_16_0_chr1_168035704_f	0	+
chr1	168037701	168044608	NM_001349777_intron_17_0_chr1_168037702_f	0	+
chr1	167887597	167889216	NM_001143674_intron_0_0_chr1_167887598_r	0	-
chr1	167889328	167889784	NM_001143674_intron_1_0_chr1_167889329_r	0	-
chr1	167889869	167893734	NM_001143674_intron_2_0_chr1_167889870_r	0	-
chr1	167893775	167904970	NM_001143674_intron_3_0_chr1_167893776_r	0	-
chr1	167905136	167906176	NM_001143674_intron_4_0_chr1_167905137_r	0	-
chr1	167906246	167921037	NR_146230_intron_0_0_chr1_167906247_f	0	+
chr1	167921099	167935866	NR_146230_intron_1_0_chr1_167921100_f	0	+
chr1	167935959	167944067	NR_146230_intron_2_0_chr1_167935960_f	0	+
chr1	167944253	167956732	NR_146230_intron_3_0_chr1_167944254_f	0	+
chr1	167956846	167960441	NR_146230_intron_4_0_chr1_167956847_f	0	+
chr1	167960577	167962463	NR_146230_intron_5_0_chr1_167960578_f	0	+
chr1	167962678	167971719	NR_146230_intron_6_0_chr1_167962679_f	0	+
chr1	167971813	167973107	NR_146230_intron_7_0_chr1_167971814_f	0	+
chr1	167973227	167973770	NR_146230_intron_8_0_chr1_167973228_f	0	+
chr1	167974031	168012262	NR_146230_intron_9_0_chr1_167974032_f	0	+
chr1	168012378	168013822	NR_146230_intron_10_0_chr1_168012379_f	0	+
chr1	168013909	168014137	NR_146230_intron_11_0_chr1_168013910_f	0	+
chr1	168014465	168032858	NR_146230_intron_12_0_chr1_168014466_f	0	+
chr1	168032997	168034827	NR_146230_intron_13_0_chr1_168032998_f	0	+
chr1	168034984	168035614	NR_146230_intron_14_0_chr1_168034985_f	0	+
chr1	168035703	168037595	NR_146230_intron_15_0_chr1_168035704_f	0	+
chr1	168037701	168044608	NR_146230_intron_16_0_chr1_168037702_f	0	+
chr1	167906246	167921037	NM_001349773_intron_0_0_chr1_167906247_f	0	+
chr1	167921099	167935866	NM_001349773_intron_1_0_chr1_167921100_f	0	+
chr1	167935959	167944067	NM_001349773_intron_2_0_chr1_167935960_f	0	+
chr1	167944253	167956732	NM_001349773_intron_3_0_chr1_167944254_f	0	+
chr1	167956846	167960441	NM_001349773_intron_4_0_chr1_167956847_f	0	+
chr1	167960577	167962463	NM_001349773_intron_5_0_chr1_167960578_f	0	+
chr1	167962678	167971719	NM_001349773_intron_6_0_chr1_167962679_f	0	+
chr1	167971813	167973107	NM_001349773_intron_7_0_chr1_167971814_f	0	+
chr1	167973227	167973770	NM_001349773_intron_8_0_chr1_167973228_f	0	+
chr1	167974031	167985018	NM_001349773_intron_9_0_chr1_167974032_f	0	+
chr1	167985189	167992225	NM_001349773_intron_10_0_chr1_167985190_f	0	+
chr1	167992285	168007608	NM_001349773_intron_11_0_chr1_167992286_f	0	+
chr1	168007726	168012262	NM_001349773_intron_12_0_chr1_168007727_f	0	+
chr1	168012378	168013822	NM_001349773_intron_13_0_chr1_168012379_f	0	+
chr1	168013909	168014137	NM_001349773_intron_14_0_chr1_168013910_f	0	+
chr1	168014465	168032858	NM_001349773_intron_15_0_chr1_168014466_f	0	+
chr1	168032997	168034827	NM_001349773_intron_16_0_chr1_168032998_f	0	+
chr1	168034984	168035614	NM_001349773_intron_17_0_chr1_168034985_f	0	+
chr1	168035703	168037595	NM_001349773_intron_18_0_chr1_168035704_f	0	+
chr1	168037701	168044608	NM_001349773_intron_19_0_chr1_168037702_f	0	+
chr1	167887597	167889216	NM_015415_intron_0_0_chr1_167887598_r	0	-
chr1	167889328	167889784	NM_015415_intron_1_0_chr1_167889329_r	0	-
chr1	167889869	167893734	NM_015415_intron_2_0_chr1_167889870_r	0	-
chr1	167893775	167904970	NM_015415_intron_3_0_chr1_167893776_r	0	-
chr1	167905136	167906242	NM_015415_intron_4_0_chr1_167905137_r	0	-
chr1	167906059	167921037	NM_001349776_intron_0_0_chr1_167906060_f	0	+
chr1	167921099	167935866	NM_001349776_intron_1_0_chr1_167921100_f	0	+
chr1	167935959	167944067	NM_001349776_intron_2_0_chr1_167935960_f	0	+
chr1	167944253	167956732	NM_001349776_intron_3_0_chr1_167944254_f	0	+
chr1	167956846	167960441	NM_001349776_intron_4_0_chr1_167956847_f	0	+
chr1	167960577	167962463	NM_001349776_intron_5_0_chr1_167960578_f	0	+
chr1	167962678	167971719	NM_001349776_intron_6_0_chr1_167962679_f	0	+
chr1	167971813	167973107	NM_001349776_intron_7_0_chr1_167971814_f	0	+
chr1	167973227	167973770	NM_001349776_intron_8_0_chr1_167973228_f	0	+
chr1	167974031	167992225	NM_001349776_intron_9_0_chr1_167974032_f	0	+
chr1	167992285	168007608	NM_001349776_intron_10_0_chr1_167992286_f	0	+
chr1	168007726	168012262	NM_001349776_intron_11_0_chr1_168007727_f	0	+
chr1	168012378	168013822	NM_001349776_intron_12_0_chr1_168012379_f	0	+
chr1	168013909	168014137	NM_001349776_intron_13_0_chr1_168013910_f	0	+
chr1	168014465	168032858	NM_001349776_intron_14_0_chr1_168014466_f	0	+
chr1	168032997	168034827	NM_001349776_intron_15_0_chr1_168032998_f	0	+
chr1	168034984	168035614	NM_001349776_intron_16_0_chr1_168034985_f	0	+
chr1	168035703	168037595	NM_001349776_intron_17_0_chr1_168035704_f	0	+
chr1	168037701	168044608	NM_001349776_intron_18_0_chr1_168037702_f	0	+
chr1	168665853	168670254	NM_001937_intron_0_0_chr1_168665854_r	0	-
chr1	168670362	168683458	NM_001937_intron_1_0_chr1_168670363_r	0	-
chr1	168683584	168698107	NM_001937_intron_2_0_chr1_168683585_r	0	-
chr1	167906246	167921037	NM_001017977_intron_0_0_chr1_167906247_f	0	+
chr1	167921099	167935866	NM_001017977_intron_1_0_chr1_167921100_f	0	+
chr1	167935959	167944067	NM_001017977_intron_2_0_chr1_167935960_f	0	+
chr1	167944253	167956732	NM_001017977_intron_3_0_chr1_167944254_f	0	+
chr1	167956846	167960441	NM_001017977_intron_4_0_chr1_167956847_f	0	+
chr1	167960577	167962463	NM_001017977_intron_5_0_chr1_167960578_f	0	+
chr1	167962678	167971719	NM_001017977_intron_6_0_chr1_167962679_f	0	+
chr1	167971813	167973107	NM_001017977_intron_7_0_chr1_167971814_f	0	+
chr1	167973227	167973770	NM_001017977_intron_8_0_chr1_167973228_f	0	+
chr1	167974031	168007608	NM_001017977_intron_9_0_chr1_167974032_f	0	+
chr1	168007726	168012262	NM_001017977_intron_10_0_chr1_168007727_f	0	+
chr1	168012378	168013822	NM_001017977_intron_11_0_chr1_168012379_f	0	+
chr1	168013909	168014137	NM_001017977_intron_12_0_chr1_168013910_f	0	+
chr1	168014465	168032858	NM_001017977_intron_13_0_chr1_168014466_f	0	+
chr1	168032997	168034827	NM_001017977_intron_14_0_chr1_168032998_f	0	+
chr1	168034984	168035614	NM_001017977_intron_15_0_chr1_168034985_f	0	+
chr1	168035703	168037595	NM_001017977_intron_16_0_chr1_168035704_f	0	+
chr1	168037701	168044608	NM_001017977_intron_17_0_chr1_168037702_f	0	+
chr1	167906246	167935866	NM_001349780_intron_0_0_chr1_167906247_f	0	+
chr1	167935959	167944067	NM_001349780_intron_1_0_chr1_167935960_f	0	+
chr1	167944253	167956732	NM_001349780_intron_2_0_chr1_167944254_f	0	+
chr1	167956846	167960441	NM_001349780_intron_3_0_chr1_167956847_f	0	+
chr1	167960577	167962463	NM_001349780_intron_4_0_chr1_167960578_f	0	+
chr1	167962678	167971719	NM_001349780_intron_5_0_chr1_167962679_f	0	+
chr1	167971813	167973107	NM_001349780_intron_6_0_chr1_167971814_f	0	+
chr1	167973227	167973770	NM_001349780_intron_7_0_chr1_167973228_f	0	+
chr1	167974031	168007608	NM_001349780_intron_8_0_chr1_167974032_f	0	+
chr1	168007726	168012262	NM_001349780_intron_9_0_chr1_168007727_f	0	+
chr1	168012378	168013822	NM_001349780_intron_10_0_chr1_168012379_f	0	+
chr1	168013909	168014137	NM_001349780_intron_11_0_chr1_168013910_f	0	+
chr1	168014465	168032858	NM_001349780_intron_12_0_chr1_168014466_f	0	+
chr1	168032997	168034827	NM_001349780_intron_13_0_chr1_168032998_f	0	+
chr1	168034984	168035614	NM_001349780_intron_14_0_chr1_168034985_f	0	+
chr1	168035703	168037595	NM_001349780_intron_15_0_chr1_168035704_f	0	+
chr1	168037701	168044608	NM_001349780_intron_16_0_chr1_168037702_f	0	+
chr1	167905930	167921037	NM_001349775_intron_0_0_chr1_167905931_f	0	+
chr1	167921099	167935866	NM_001349775_intron_1_0_chr1_167921100_f	0	+
chr1	167935959	167944067	NM_001349775_intron_2_0_chr1_167935960_f	0	+
chr1	167944253	167956732	NM_001349775_intron_3_0_chr1_167944254_f	0	+
chr1	167956846	167960441	NM_001349775_intron_4_0_chr1_167956847_f	0	+
chr1	167960577	167962463	NM_001349775_intron_5_0_chr1_167960578_f	0	+
chr1	167962678	167971719	NM_001349775_intron_6_0_chr1_167962679_f	0	+
chr1	167971813	167973107	NM_001349775_intron_7_0_chr1_167971814_f	0	+
chr1	167973227	167973770	NM_001349775_intron_8_0_chr1_167973228_f	0	+
chr1	167974031	167992225	NM_001349775_intron_9_0_chr1_167974032_f	0	+
chr1	167992285	168007608	NM_001349775_intron_10_0_chr1_167992286_f	0	+
chr1	168007726	168012262	NM_001349775_intron_11_0_chr1_168007727_f	0	+
chr1	168012378	168013822	NM_001349775_intron_12_0_chr1_168012379_f	0	+
chr1	168013909	168014137	NM_001349775_intron_13_0_chr1_168013910_f	0	+
chr1	168014465	168032858	NM_001349775_intron_14_0_chr1_168014466_f	0	+
chr1	168032997	168034827	NM_001349775_intron_15_0_chr1_168032998_f	0	+
chr1	168034984	168035614	NM_001349775_intron_16_0_chr1_168034985_f	0	+
chr1	168035703	168037595	NM_001349775_intron_17_0_chr1_168035704_f	0	+
chr1	168037701	168044608	NM_001349775_intron_18_0_chr1_168037702_f	0	+
chr1	167905747	167921037	NM_001349774_intron_0_0_chr1_167905748_f	0	+
chr1	167921099	167935866	NM_001349774_intron_1_0_chr1_167921100_f	0	+
chr1	167935959	167944067	NM_001349774_intron_2_0_chr1_167935960_f	0	+
chr1	167944253	167956732	NM_001349774_intron_3_0_chr1_167944254_f	0	+
chr1	167956846	167960441	NM_001349774_intron_4_0_chr1_167956847_f	0	+
chr1	167960577	167962463	NM_001349774_intron_5_0_chr1_167960578_f	0	+
chr1	167962678	167971719	NM_001349774_intron_6_0_chr1_167962679_f	0	+
chr1	167971813	167973107	NM_001349774_intron_7_0_chr1_167971814_f	0	+
chr1	167973227	167973770	NM_001349774_intron_8_0_chr1_167973228_f	0	+
chr1	167974031	167992225	NM_001349774_intron_9_0_chr1_167974032_f	0	+
chr1	167992285	168007608	NM_001349774_intron_10_0_chr1_167992286_f	0	+
chr1	168007726	168012262	NM_001349774_intron_11_0_chr1_168007727_f	0	+
chr1	168012378	168013822	NM_001349774_intron_12_0_chr1_168012379_f	0	+
chr1	168013909	168014137	NM_001349774_intron_13_0_chr1_168013910_f	0	+
chr1	168014465	168032858	NM_001349774_intron_14_0_chr1_168014466_f	0	+
chr1	168032997	168034827	NM_001349774_intron_15_0_chr1_168032998_f	0	+
chr1	168034984	168035614	NM_001349774_intron_16_0_chr1_168034985_f	0	+
chr1	168035703	168037595	NM_001349774_intron_17_0_chr1_168035704_f	0	+
chr1	168037701	168044608	NM_001349774_intron_18_0_chr1_168037702_f	0	+
chr1	168148419	168153139	NM_152902_intron_0_0_chr1_168148420_f	0	+
chr1	168153319	168154016	NM_152902_intron_1_0_chr1_168153320_f	0	+
chr1	168154116	168160606	NM_152902_intron_2_0_chr1_168154117_f	0	+
chr1	168160738	168165784	NM_152902_intron_3_0_chr1_168160739_f	0	+
chr1	168165880	168168156	NM_152902_intron_4_0_chr1_168165881_f	0	+
chr1	168168219	168169140	NM_152902_intron_5_0_chr1_168168220_f	0	+
chr1	167887597	167889216	NR_026550_intron_0_0_chr1_167887598_r	0	-
chr1	167889328	167889784	NR_026550_intron_1_0_chr1_167889329_r	0	-
chr1	167889869	167893734	NR_026550_intron_2_0_chr1_167889870_r	0	-
chr1	167893775	167904970	NR_026550_intron_3_0_chr1_167893776_r	0	-
chr1	167906246	167921037	NM_001198957_intron_0_0_chr1_167906247_f	0	+
chr1	167921099	167944067	NM_001198957_intron_1_0_chr1_167921100_f	0	+
chr1	167944253	167956732	NM_001198957_intron_2_0_chr1_167944254_f	0	+
chr1	167956846	167960441	NM_001198957_intron_3_0_chr1_167956847_f	0	+
chr1	167960577	167962463	NM_001198957_intron_4_0_chr1_167960578_f	0	+
chr1	167962678	167971719	NM_001198957_intron_5_0_chr1_167962679_f	0	+
chr1	167971813	167973107	NM_001198957_intron_6_0_chr1_167971814_f	0	+
chr1	167973227	167973770	NM_001198957_intron_7_0_chr1_167973228_f	0	+
chr1	167974031	167985018	NM_001198957_intron_8_0_chr1_167974032_f	0	+
chr1	167985189	167992225	NM_001198957_intron_9_0_chr1_167985190_f	0	+
chr1	167992285	168007608	NM_001198957_intron_10_0_chr1_167992286_f	0	+
chr1	168007726	168012262	NM_001198957_intron_11_0_chr1_168007727_f	0	+
chr1	168012378	168013822	NM_001198957_intron_12_0_chr1_168012379_f	0	+
chr1	168013909	168014137	NM_001198957_intron_13_0_chr1_168013910_f	0	+
chr1	168014465	168020129	NM_001198957_intron_14_0_chr1_168014466_f	0	+
chr1	168020171	168032858	NM_001198957_intron_15_0_chr1_168020172_f	0	+
chr1	168032997	168034827	NM_001198957_intron_16_0_chr1_168032998_f	0	+
chr1	168034984	168035614	NM_001198957_intron_17_0_chr1_168034985_f	0	+
chr1	168035703	168037595	NM_001198957_intron_18_0_chr1_168035704_f	0	+
chr1	168037701	168044608	NM_001198957_intron_19_0_chr1_168037702_f	0	+
chr1	167906246	167921037	NM_001198956_intron_0_0_chr1_167906247_f	0	+
chr1	167921099	167935866	NM_001198956_intron_1_0_chr1_167921100_f	0	+
chr1	167935959	167944067	NM_001198956_intron_2_0_chr1_167935960_f	0	+
chr1	167944253	167956732	NM_001198956_intron_3_0_chr1_167944254_f	0	+
chr1	167956846	167960441	NM_001198956_intron_4_0_chr1_167956847_f	0	+
chr1	167960577	167962463	NM_001198956_intron_5_0_chr1_167960578_f	0	+
chr1	167962678	167971719	NM_001198956_intron_6_0_chr1_167962679_f	0	+
chr1	167971813	167973107	NM_001198956_intron_7_0_chr1_167971814_f	0	+
chr1	167973227	167973770	NM_001198956_intron_8_0_chr1_167973228_f	0	+
chr1	167974031	167985018	NM_001198956_intron_9_0_chr1_167974032_f	0	+
chr1	167985189	167992225	NM_001198956_intron_10_0_chr1_167985190_f	0	+
chr1	167992285	168007608	NM_001198956_intron_11_0_chr1_167992286_f	0	+
chr1	168007726	168012262	NM_001198956_intron_12_0_chr1_168007727_f	0	+
chr1	168012378	168013822	NM_001198956_intron_13_0_chr1_168012379_f	0	+
chr1	168013909	168014137	NM_001198956_intron_14_0_chr1_168013910_f	0	+
chr1	168014465	168020129	NM_001198956_intron_15_0_chr1_168014466_f	0	+
chr1	168020171	168032858	NM_001198956_intron_16_0_chr1_168020172_f	0	+
chr1	168032997	168034827	NM_001198956_intron_17_0_chr1_168032998_f	0	+
chr1	168034984	168035614	NM_001198956_intron_18_0_chr1_168034985_f	0	+
chr1	168035703	168037595	NM_001198956_intron_19_0_chr1_168035704_f	0	+
chr1	168037701	168044608	NM_001198956_intron_20_0_chr1_168037702_f	0	+
chr1	167905930	167921037	NM_001349779_intron_0_0_chr1_167905931_f	0	+
chr1	167921099	167935866	NM_001349779_intron_1_0_chr1_167921100_f	0	+
chr1	167935959	167944067	NM_001349779_intron_2_0_chr1_167935960_f	0	+
chr1	167944253	167956732	NM_001349779_intron_3_0_chr1_167944254_f	0	+
chr1	167956846	167960441	NM_001349779_intron_4_0_chr1_167956847_f	0	+
chr1	167960577	167962463	NM_001349779_intron_5_0_chr1_167960578_f	0	+
chr1	167962678	167971719	NM_001349779_intron_6_0_chr1_167962679_f	0	+
chr1	167971813	167973107	NM_001349779_intron_7_0_chr1_167971814_f	0	+
chr1	167973227	167973770	NM_001349779_intron_8_0_chr1_167973228_f	0	+
chr1	167974031	168007608	NM_001349779_intron_9_0_chr1_167974032_f	0	+
chr1	168007726	168012262	NM_001349779_intron_10_0_chr1_168007727_f	0	+
chr1	168012378	168013822	NM_001349779_intron_11_0_chr1_168012379_f	0	+
chr1	168013909	168014137	NM_001349779_intron_12_0_chr1_168013910_f	0	+
chr1	168014465	168032858	NM_001349779_intron_13_0_chr1_168014466_f	0	+
chr1	168032997	168034827	NM_001349779_intron_14_0_chr1_168032998_f	0	+
chr1	168034984	168035614	NM_001349779_intron_15_0_chr1_168034985_f	0	+
chr1	168035703	168037595	NM_001349779_intron_16_0_chr1_168035704_f	0	+
chr1	168037701	168044608	NM_001349779_intron_17_0_chr1_168037702_f	0	+
chr1	167906246	167921037	NM_018442_intron_0_0_chr1_167906247_f	0	+
chr1	167921099	167935866	NM_018442_intron_1_0_chr1_167921100_f	0	+
chr1	167935959	167944067	NM_018442_intron_2_0_chr1_167935960_f	0	+
chr1	167944253	167956732	NM_018442_intron_3_0_chr1_167944254_f	0	+
chr1	167956846	167960441	NM_018442_intron_4_0_chr1_167956847_f	0	+
chr1	167960577	167962463	NM_018442_intron_5_0_chr1_167960578_f	0	+
chr1	167962678	167971719	NM_018442_intron_6_0_chr1_167962679_f	0	+
chr1	167971813	167973107	NM_018442_intron_7_0_chr1_167971814_f	0	+
chr1	167973227	167973770	NM_018442_intron_8_0_chr1_167973228_f	0	+
chr1	167974031	167992225	NM_018442_intron_9_0_chr1_167974032_f	0	+
chr1	167992285	168007608	NM_018442_intron_10_0_chr1_167992286_f	0	+
chr1	168007726	168012262	NM_018442_intron_11_0_chr1_168007727_f	0	+
chr1	168012378	168013822	NM_018442_intron_12_0_chr1_168012379_f	0	+
chr1	168013909	168014137	NM_018442_intron_13_0_chr1_168013910_f	0	+
chr1	168014465	168032858	NM_018442_intron_14_0_chr1_168014466_f	0	+
chr1	168032997	168034827	NM_018442_intron_15_0_chr1_168032998_f	0	+
chr1	168034984	168035614	NM_018442_intron_16_0_chr1_168034985_f	0	+
chr1	168035703	168037595	NM_018442_intron_17_0_chr1_168035704_f	0	+
chr1	168037701	168044608	NM_018442_intron_18_0_chr1_168037702_f	0	+
chr1	169337580	169338710	NM_003666_intron_0_0_chr1_169337581_f	0	+
chr1	169338788	169345777	NM_003666_intron_1_0_chr1_169338789_f	0	+
chr1	169346217	169347567	NM_003666_intron_2_0_chr1_169346218_f	0	+
chr1	169347767	169349718	NM_003666_intron_3_0_chr1_169347768_f	0	+
chr1	169349847	169351299	NM_003666_intron_4_0_chr1_169349848_f	0	+
chr1	169351519	169356234	NM_003666_intron_5_0_chr1_169351520_f	0	+
chr1	169356447	169365131	NM_003666_intron_6_0_chr1_169356448_f	0	+
chr1	169076164	169080607	NM_001677_intron_0_0_chr1_169076165_f	0	+
chr1	169080736	169094121	NM_001677_intron_1_0_chr1_169080737_f	0	+
chr1	169094277	169096461	NM_001677_intron_2_0_chr1_169094278_f	0	+
chr1	169096646	169099247	NM_001677_intron_3_0_chr1_169096647_f	0	+
chr1	169099328	169100529	NM_001677_intron_4_0_chr1_169099329_f	0	+
chr1	169337580	169338710	NM_001320972_intron_0_0_chr1_169337581_f	0	+
chr1	169338788	169345777	NM_001320972_intron_1_0_chr1_169338789_f	0	+
chr1	169102055	169138684	NR_104229_intron_0_0_chr1_169102056_r	0	-
chr1	169138792	169159880	NR_104229_intron_1_0_chr1_169138793_r	0	-
chr1	169159943	169199955	NR_104229_intron_2_0_chr1_169159944_r	0	-
chr1	169200057	169204368	NR_104229_intron_3_0_chr1_169200058_r	0	-
chr1	169204437	169206860	NR_104229_intron_4_0_chr1_169204438_r	0	-
chr1	169206925	169256540	NR_104229_intron_5_0_chr1_169206926_r	0	-
chr1	169256646	169267793	NR_104229_intron_6_0_chr1_169256647_r	0	-
chr1	169268001	169272382	NR_104229_intron_7_0_chr1_169268002_r	0	-
chr1	169272433	169279207	NR_104229_intron_8_0_chr1_169272434_r	0	-
chr1	169279318	169292354	NR_104229_intron_9_0_chr1_169279319_r	0	-
chr1	169292521	169293630	NR_104229_intron_10_0_chr1_169292522_r	0	-
chr1	169293738	169336945	NR_104229_intron_11_0_chr1_169293739_r	0	-
chr1	169102055	169138684	NM_013330_intron_0_0_chr1_169102056_r	0	-
chr1	169138792	169199955	NM_013330_intron_1_0_chr1_169138793_r	0	-
chr1	169200057	169204368	NM_013330_intron_2_0_chr1_169200058_r	0	-
chr1	169204437	169206860	NM_013330_intron_3_0_chr1_169204438_r	0	-
chr1	169206925	169256540	NM_013330_intron_4_0_chr1_169206926_r	0	-
chr1	169256646	169267793	NM_013330_intron_5_0_chr1_169256647_r	0	-
chr1	169268001	169272382	NM_013330_intron_6_0_chr1_169268002_r	0	-
chr1	169272433	169279207	NM_013330_intron_7_0_chr1_169272434_r	0	-
chr1	169279318	169292354	NM_013330_intron_8_0_chr1_169279319_r	0	-
chr1	169292521	169293630	NM_013330_intron_9_0_chr1_169292522_r	0	-
chr1	169293738	169336945	NM_013330_intron_10_0_chr1_169293739_r	0	-
chr1	169337580	169338710	NM_001320973_intron_0_0_chr1_169337581_f	0	+
chr1	169338788	169345777	NM_001320973_intron_1_0_chr1_169338789_f	0	+
chr1	169346217	169347567	NM_001320973_intron_2_0_chr1_169346218_f	0	+
chr1	169347767	169349718	NM_001320973_intron_3_0_chr1_169347768_f	0	+
chr1	169349847	169351299	NM_001320973_intron_4_0_chr1_169349848_f	0	+
chr1	169351519	169356234	NM_001320973_intron_5_0_chr1_169351520_f	0	+
chr1	168873950	168877096	NR_104091_intron_0_0_chr1_168873951_r	0	-
chr1	168877208	169025421	NR_104091_intron_1_0_chr1_168877209_r	0	-
chr1	169025471	169029649	NR_104091_intron_2_0_chr1_169025472_r	0	-
chr1	169029757	169056192	NR_104091_intron_3_0_chr1_169029758_r	0	-
chr1	169102055	169138684	NM_197972_intron_0_0_chr1_169102056_r	0	-
chr1	169138792	169199955	NM_197972_intron_1_0_chr1_169138793_r	0	-
chr1	169200057	169204368	NM_197972_intron_2_0_chr1_169200058_r	0	-
chr1	169204437	169206860	NM_197972_intron_3_0_chr1_169204438_r	0	-
chr1	169206925	169256540	NM_197972_intron_4_0_chr1_169206926_r	0	-
chr1	169256646	169267793	NM_197972_intron_5_0_chr1_169256647_r	0	-
chr1	169268001	169272382	NM_197972_intron_6_0_chr1_169268002_r	0	-
chr1	169272433	169279207	NM_197972_intron_7_0_chr1_169272434_r	0	-
chr1	169279318	169292354	NM_197972_intron_8_0_chr1_169279319_r	0	-
chr1	169292521	169293630	NM_197972_intron_9_0_chr1_169292522_r	0	-
chr1	169293707	169336945	NM_197972_intron_10_0_chr1_169293708_r	0	-
chr1	170633600	170688866	NM_006902_intron_0_0_chr1_170633601_f	0	+
chr1	170689042	170695360	NM_006902_intron_1_0_chr1_170689043_f	0	+
chr1	170695542	170699417	NM_006902_intron_2_0_chr1_170695543_f	0	+
chr1	170699489	170705188	NM_006902_intron_3_0_chr1_170699490_f	0	+
chr1	169890922	169923151	NM_001204517_intron_0_0_chr1_169890923_r	0	-
chr1	169923251	169930186	NM_001204517_intron_1_0_chr1_169923252_r	0	-
chr1	169930376	169941653	NM_001204517_intron_2_0_chr1_169930377_r	0	-
chr1	169941739	169947225	NM_001204517_intron_3_0_chr1_169941740_r	0	-
chr1	169947324	169951112	NM_001204517_intron_4_0_chr1_169947325_r	0	-
chr1	169951238	169951842	NM_001204517_intron_5_0_chr1_169951239_r	0	-
chr1	169952008	169952410	NM_001204517_intron_6_0_chr1_169952009_r	0	-
chr1	169952523	169953722	NM_001204517_intron_7_0_chr1_169952524_r	0	-
chr1	169953831	169961295	NM_001204517_intron_8_0_chr1_169953832_r	0	-
chr1	169961396	169985602	NM_001204517_intron_9_0_chr1_169961397_r	0	-
chr1	169985765	169993558	NM_001204517_intron_10_0_chr1_169985766_r	0	-
chr1	169993737	170001026	NM_001204517_intron_11_0_chr1_169993738_r	0	-
chr1	170001125	170003512	NM_001204517_intron_12_0_chr1_170001126_r	0	-
chr1	170003637	170004594	NM_001204517_intron_13_0_chr1_170003638_r	0	-
chr1	170004694	170007430	NM_001204517_intron_14_0_chr1_170004695_r	0	-
chr1	170007572	170008373	NM_001204517_intron_15_0_chr1_170007573_r	0	-
chr1	170008429	170015852	NM_001204517_intron_16_0_chr1_170008430_r	0	-
chr1	170016007	170024445	NM_001204517_intron_17_0_chr1_170016008_r	0	-
chr1	170024577	170036644	NM_001204517_intron_18_0_chr1_170024578_r	0	-
chr1	169890922	169923151	NM_001204514_intron_0_0_chr1_169890923_r	0	-
chr1	169923251	169930186	NM_001204514_intron_1_0_chr1_169923252_r	0	-
chr1	169930376	169941653	NM_001204514_intron_2_0_chr1_169930377_r	0	-
chr1	169941739	169947225	NM_001204514_intron_3_0_chr1_169941740_r	0	-
chr1	169947324	169951112	NM_001204514_intron_4_0_chr1_169947325_r	0	-
chr1	169951238	169951842	NM_001204514_intron_5_0_chr1_169951239_r	0	-
chr1	169952008	169952410	NM_001204514_intron_6_0_chr1_169952009_r	0	-
chr1	169952523	169953722	NM_001204514_intron_7_0_chr1_169952524_r	0	-
chr1	169953831	169961295	NM_001204514_intron_8_0_chr1_169953832_r	0	-
chr1	169961396	169985602	NM_001204514_intron_9_0_chr1_169961397_r	0	-
chr1	169985765	169993558	NM_001204514_intron_10_0_chr1_169985766_r	0	-
chr1	169993737	170001026	NM_001204514_intron_11_0_chr1_169993738_r	0	-
chr1	170001125	170003512	NM_001204514_intron_12_0_chr1_170001126_r	0	-
chr1	170003637	170004594	NM_001204514_intron_13_0_chr1_170003638_r	0	-
chr1	170004694	170007430	NM_001204514_intron_14_0_chr1_170004695_r	0	-
chr1	170007572	170008373	NM_001204514_intron_15_0_chr1_170007573_r	0	-
chr1	170008429	170010817	NM_001204514_intron_16_0_chr1_170008430_r	0	-
chr1	170010981	170015852	NM_001204514_intron_17_0_chr1_170010982_r	0	-
chr1	170016007	170024445	NM_001204514_intron_18_0_chr1_170016008_r	0	-
chr1	170024577	170043576	NM_001204514_intron_19_0_chr1_170024578_r	0	-
chr1	170633600	170688866	NM_022716_intron_0_0_chr1_170633601_f	0	+
chr1	170689042	170695360	NM_022716_intron_1_0_chr1_170689043_f	0	+
chr1	170695542	170705188	NM_022716_intron_2_0_chr1_170695543_f	0	+
chr1	169890922	169923151	NM_001204516_intron_0_0_chr1_169890923_r	0	-
chr1	169923251	169930186	NM_001204516_intron_1_0_chr1_169923252_r	0	-
chr1	169930376	169941653	NM_001204516_intron_2_0_chr1_169930377_r	0	-
chr1	169941739	169947225	NM_001204516_intron_3_0_chr1_169941740_r	0	-
chr1	169947324	169951112	NM_001204516_intron_4_0_chr1_169947325_r	0	-
chr1	169951238	169951842	NM_001204516_intron_5_0_chr1_169951239_r	0	-
chr1	169952008	169952410	NM_001204516_intron_6_0_chr1_169952009_r	0	-
chr1	169952523	169953722	NM_001204516_intron_7_0_chr1_169952524_r	0	-
chr1	169953831	169961295	NM_001204516_intron_8_0_chr1_169953832_r	0	-
chr1	169961396	169985602	NM_001204516_intron_9_0_chr1_169961397_r	0	-
chr1	169985765	169993558	NM_001204516_intron_10_0_chr1_169985766_r	0	-
chr1	169993737	170001026	NM_001204516_intron_11_0_chr1_169993738_r	0	-
chr1	170001125	170003512	NM_001204516_intron_12_0_chr1_170001126_r	0	-
chr1	170003637	170004594	NM_001204516_intron_13_0_chr1_170003638_r	0	-
chr1	170004694	170007430	NM_001204516_intron_14_0_chr1_170004695_r	0	-
chr1	170007572	170008373	NM_001204516_intron_15_0_chr1_170007573_r	0	-
chr1	170008429	170015852	NM_001204516_intron_16_0_chr1_170008430_r	0	-
chr1	170016007	170043576	NM_001204516_intron_17_0_chr1_170016008_r	0	-
chr1	169890922	169923151	NM_014970_intron_0_0_chr1_169890923_r	0	-
chr1	169923251	169930186	NM_014970_intron_1_0_chr1_169923252_r	0	-
chr1	169930376	169941653	NM_014970_intron_2_0_chr1_169930377_r	0	-
chr1	169941739	169947225	NM_014970_intron_3_0_chr1_169941740_r	0	-
chr1	169947324	169951112	NM_014970_intron_4_0_chr1_169947325_r	0	-
chr1	169951238	169951842	NM_014970_intron_5_0_chr1_169951239_r	0	-
chr1	169952008	169952410	NM_014970_intron_6_0_chr1_169952009_r	0	-
chr1	169952523	169953722	NM_014970_intron_7_0_chr1_169952524_r	0	-
chr1	169953831	169961295	NM_014970_intron_8_0_chr1_169953832_r	0	-
chr1	169961396	169985602	NM_014970_intron_9_0_chr1_169961397_r	0	-
chr1	169985765	169993558	NM_014970_intron_10_0_chr1_169985766_r	0	-
chr1	169993737	170001026	NM_014970_intron_11_0_chr1_169993738_r	0	-
chr1	170001125	170003512	NM_014970_intron_12_0_chr1_170001126_r	0	-
chr1	170003637	170004594	NM_014970_intron_13_0_chr1_170003638_r	0	-
chr1	170004694	170007430	NM_014970_intron_14_0_chr1_170004695_r	0	-
chr1	170007572	170008373	NM_014970_intron_15_0_chr1_170007573_r	0	-
chr1	170008429	170015852	NM_014970_intron_16_0_chr1_170008430_r	0	-
chr1	170016007	170024445	NM_014970_intron_17_0_chr1_170016008_r	0	-
chr1	170024577	170043576	NM_014970_intron_18_0_chr1_170024578_r	0	-
chr1	170115402	170129658	NM_001136107_intron_0_0_chr1_170115403_f	0	+
chr1	170129834	170135642	NM_001136107_intron_1_0_chr1_170129835_f	0	+
chr1	170135892	170136626	NM_001136107_intron_2_0_chr1_170135893_f	0	+
chr1	171671224	171673526	NR_033704_intron_0_0_chr1_171671225_r	0	-
chr1	171673674	171675506	NR_033704_intron_1_0_chr1_171673675_r	0	-
chr1	171675558	171678804	NR_033704_intron_2_0_chr1_171675559_r	0	-
chr1	171678884	171679853	NR_033704_intron_3_0_chr1_171678885_r	0	-
chr1	171679954	171688310	NR_033704_intron_4_0_chr1_171679955_r	0	-
chr1	171688361	171697663	NR_033704_intron_5_0_chr1_171688362_r	0	-
chr1	171697710	171707488	NR_033704_intron_6_0_chr1_171697711_r	0	-
chr1	171707603	171711049	NR_033704_intron_7_0_chr1_171707604_r	0	-
chr1	171283552	171285324	NM_002022_intron_0_0_chr1_171283553_f	0	+
chr1	171285466	171288956	NM_002022_intron_1_0_chr1_171285467_f	0	+
chr1	171289096	171292142	NM_002022_intron_2_0_chr1_171289097_f	0	+
chr1	171292331	171293276	NM_002022_intron_3_0_chr1_171292332_f	0	+
chr1	171293439	171300778	NM_002022_intron_4_0_chr1_171293440_f	0	+
chr1	171300921	171301847	NM_002022_intron_5_0_chr1_171300922_f	0	+
chr1	171302047	171303549	NM_002022_intron_6_0_chr1_171302048_f	0	+
chr1	171303902	171306494	NM_002022_intron_7_0_chr1_171303903_f	0	+
chr1	171306564	171310551	NM_002022_intron_8_0_chr1_171306565_f	0	+
chr1	171154498	171162473	NM_001301347_intron_0_0_chr1_171154499_f	0	+
chr1	171162662	171165787	NM_001301347_intron_1_0_chr1_171162663_f	0	+
chr1	171165950	171173003	NM_001301347_intron_2_0_chr1_171165951_f	0	+
chr1	171173203	171174417	NM_001301347_intron_3_0_chr1_171173204_f	0	+
chr1	171174773	171176856	NM_001301347_intron_4_0_chr1_171174774_f	0	+
chr1	171176929	171177932	NM_001301347_intron_5_0_chr1_171176930_f	0	+
chr1	171673674	171675506	NM_003762_intron_0_0_chr1_171673675_r	0	-
chr1	171675558	171678804	NM_003762_intron_1_0_chr1_171675559_r	0	-
chr1	171678884	171679853	NM_003762_intron_2_0_chr1_171678885_r	0	-
chr1	171679954	171688310	NM_003762_intron_3_0_chr1_171679955_r	0	-
chr1	171688361	171697663	NM_003762_intron_4_0_chr1_171688362_r	0	-
chr1	171697710	171707488	NM_003762_intron_5_0_chr1_171697711_r	0	-
chr1	171707603	171711049	NM_003762_intron_6_0_chr1_171707604_r	0	-
chr1	171673674	171675506	NM_001185127_intron_0_0_chr1_171673675_r	0	-
chr1	171675558	171678804	NM_001185127_intron_1_0_chr1_171675559_r	0	-
chr1	171678884	171679853	NM_001185127_intron_2_0_chr1_171678885_r	0	-
chr1	171679954	171688310	NM_001185127_intron_3_0_chr1_171679955_r	0	-
chr1	171688358	171697663	NM_001185127_intron_4_0_chr1_171688359_r	0	-
chr1	171697710	171707488	NM_001185127_intron_5_0_chr1_171697711_r	0	-
chr1	171707603	171711049	NM_001185127_intron_6_0_chr1_171707604_r	0	-
chr1	171154498	171154846	NM_001460_intron_0_0_chr1_171154499_f	0	+
chr1	171154984	171162473	NM_001460_intron_1_0_chr1_171154985_f	0	+
chr1	171162662	171165787	NM_001460_intron_2_0_chr1_171162663_f	0	+
chr1	171165950	171168484	NM_001460_intron_3_0_chr1_171165951_f	0	+
chr1	171168627	171173003	NM_001460_intron_4_0_chr1_171168628_f	0	+
chr1	171173203	171174417	NM_001460_intron_5_0_chr1_171173204_f	0	+
chr1	171174773	171176856	NM_001460_intron_6_0_chr1_171174774_f	0	+
chr1	171176929	171177932	NM_001460_intron_7_0_chr1_171176930_f	0	+
chr1	171154498	171162473	NR_158622_intron_0_0_chr1_171154499_f	0	+
chr1	171162662	171165787	NR_158622_intron_1_0_chr1_171162663_f	0	+
chr1	171165950	171168484	NR_158622_intron_2_0_chr1_171165951_f	0	+
chr1	171168627	171173003	NR_158622_intron_3_0_chr1_171168628_f	0	+
chr1	171173203	171174417	NR_158622_intron_4_0_chr1_171173204_f	0	+
chr1	171174773	171176856	NR_158622_intron_5_0_chr1_171174774_f	0	+
chr1	171176929	171177932	NR_158622_intron_6_0_chr1_171176930_f	0	+
chr1	171179856	171179938	NR_158622_intron_7_0_chr1_171179857_f	0	+
chr1	171154498	171162473	NM_001365900_intron_0_0_chr1_171154499_f	0	+
chr1	171162662	171165787	NM_001365900_intron_1_0_chr1_171162663_f	0	+
chr1	171165950	171168484	NM_001365900_intron_2_0_chr1_171165951_f	0	+
chr1	171168627	171173003	NM_001365900_intron_3_0_chr1_171168628_f	0	+
chr1	171173203	171174417	NM_001365900_intron_4_0_chr1_171173204_f	0	+
chr1	171174773	171176856	NM_001365900_intron_5_0_chr1_171174774_f	0	+
chr1	171176929	171177932	NM_001365900_intron_6_0_chr1_171176930_f	0	+
chr1	173908009	173910402	NM_172071_intron_0_0_chr1_173908010_r	0	-
chr1	173910518	173912579	NM_172071_intron_1_0_chr1_173910519_r	0	-
chr1	173912753	173915613	NM_172071_intron_2_0_chr1_173912754_r	0	-
chr1	173915746	173915883	NM_172071_intron_3_0_chr1_173915747_r	0	-
chr1	173915974	173916506	NM_172071_intron_4_0_chr1_173915975_r	0	-
chr1	173916720	173921123	NM_172071_intron_5_0_chr1_173916721_r	0	-
chr1	173921276	173930214	NM_172071_intron_6_0_chr1_173921277_r	0	-
chr1	173930382	173930862	NM_172071_intron_7_0_chr1_173930383_r	0	-
chr1	173931233	173933110	NM_172071_intron_8_0_chr1_173931234_r	0	-
chr1	173933325	173933976	NM_172071_intron_9_0_chr1_173933326_r	0	-
chr1	173934258	173939642	NM_172071_intron_10_0_chr1_173934259_r	0	-
chr1	173939755	173941646	NM_172071_intron_11_0_chr1_173939756_r	0	-
chr1	173941765	173947625	NM_172071_intron_12_0_chr1_173941766_r	0	-
chr1	173947758	173949946	NM_172071_intron_13_0_chr1_173947759_r	0	-
chr1	173950147	173951864	NM_172071_intron_14_0_chr1_173950148_r	0	-
chr1	173952040	173952555	NM_172071_intron_15_0_chr1_173952041_r	0	-
chr1	173952795	173953636	NM_172071_intron_16_0_chr1_173952796_r	0	-
chr1	173953757	173961892	NM_172071_intron_17_0_chr1_173953758_r	0	-
chr1	173470236	173472404	NM_178527_intron_0_0_chr1_173470237_r	0	-
chr1	173472465	173474385	NM_178527_intron_1_0_chr1_173472466_r	0	-
chr1	173474470	173475994	NM_178527_intron_2_0_chr1_173474471_r	0	-
chr1	173476180	173478706	NM_178527_intron_3_0_chr1_173476181_r	0	-
chr1	173478838	173486675	NM_178527_intron_4_0_chr1_173478839_r	0	-
chr1	173486843	173490439	NM_178527_intron_5_0_chr1_173486844_r	0	-
chr1	173490538	173493107	NM_178527_intron_6_0_chr1_173490539_r	0	-
chr1	173493233	173493917	NM_178527_intron_7_0_chr1_173493234_r	0	-
chr1	173494066	173495801	NM_178527_intron_8_0_chr1_173494067_r	0	-
chr1	173495853	173499043	NM_178527_intron_9_0_chr1_173495854_r	0	-
chr1	173499193	173502747	NM_178527_intron_10_0_chr1_173499194_r	0	-
chr1	173502936	173503622	NM_178527_intron_11_0_chr1_173502937_r	0	-
chr1	173503821	173504968	NM_178527_intron_12_0_chr1_173503822_r	0	-
chr1	173505088	173506080	NM_178527_intron_13_0_chr1_173505089_r	0	-
chr1	173506178	173516827	NM_178527_intron_14_0_chr1_173506179_r	0	-
chr1	173516923	173517527	NM_178527_intron_15_0_chr1_173516924_r	0	-
chr1	173517691	173523871	NM_178527_intron_16_0_chr1_173517692_r	0	-
chr1	173523953	173526478	NM_178527_intron_17_0_chr1_173523954_r	0	-
chr1	173526647	173542320	NM_178527_intron_18_0_chr1_173526648_r	0	-
chr1	173542464	173545799	NM_178527_intron_19_0_chr1_173542465_r	0	-
chr1	173545899	173550985	NM_178527_intron_20_0_chr1_173545900_r	0	-
chr1	173551147	173552644	NM_178527_intron_21_0_chr1_173551148_r	0	-
chr1	173552761	173556803	NM_178527_intron_22_0_chr1_173552762_r	0	-
chr1	173556969	173567042	NM_178527_intron_23_0_chr1_173556970_r	0	-
chr1	173567171	173569255	NM_178527_intron_24_0_chr1_173567172_r	0	-
chr1	173569356	173570788	NM_178527_intron_25_0_chr1_173569357_r	0	-
chr1	173570994	173571889	NM_178527_intron_26_0_chr1_173570995_r	0	-
chr1	173387761	173429516	NR_125960_intron_0_0_chr1_173387762_r	0	-
chr1	173908012	173910402	NM_001300851_intron_0_0_chr1_173908013_r	0	-
chr1	173910518	173912579	NM_001300851_intron_1_0_chr1_173910519_r	0	-
chr1	173912726	173915613	NM_001300851_intron_2_0_chr1_173912727_r	0	-
chr1	173915746	173915883	NM_001300851_intron_3_0_chr1_173915747_r	0	-
chr1	173915974	173916506	NM_001300851_intron_4_0_chr1_173915975_r	0	-
chr1	173916720	173921123	NM_001300851_intron_5_0_chr1_173916721_r	0	-
chr1	173921276	173930214	NM_001300851_intron_6_0_chr1_173921277_r	0	-
chr1	173930382	173930862	NM_001300851_intron_7_0_chr1_173930383_r	0	-
chr1	173931233	173933110	NM_001300851_intron_8_0_chr1_173931234_r	0	-
chr1	173933325	173933976	NM_001300851_intron_9_0_chr1_173933326_r	0	-
chr1	173934258	173939642	NM_001300851_intron_10_0_chr1_173934259_r	0	-
chr1	173939755	173941646	NM_001300851_intron_11_0_chr1_173939756_r	0	-
chr1	173941765	173947625	NM_001300851_intron_12_0_chr1_173941766_r	0	-
chr1	173947758	173949946	NM_001300851_intron_13_0_chr1_173947759_r	0	-
chr1	173950147	173951864	NM_001300851_intron_14_0_chr1_173950148_r	0	-
chr1	173952040	173952555	NM_001300851_intron_15_0_chr1_173952041_r	0	-
chr1	173952795	173953636	NM_001300851_intron_16_0_chr1_173952796_r	0	-
chr1	173953757	173961892	NM_001300851_intron_17_0_chr1_173953758_r	0	-
chr1	173908012	173910402	NM_001300850_intron_0_0_chr1_173908013_r	0	-
chr1	173910518	173912579	NM_001300850_intron_1_0_chr1_173910519_r	0	-
chr1	173912753	173915613	NM_001300850_intron_2_0_chr1_173912754_r	0	-
chr1	173915746	173915883	NM_001300850_intron_3_0_chr1_173915747_r	0	-
chr1	173915974	173916506	NM_001300850_intron_4_0_chr1_173915975_r	0	-
chr1	173916720	173921123	NM_001300850_intron_5_0_chr1_173916721_r	0	-
chr1	173921276	173930214	NM_001300850_intron_6_0_chr1_173921277_r	0	-
chr1	173930382	173930862	NM_001300850_intron_7_0_chr1_173930383_r	0	-
chr1	173931233	173933110	NM_001300850_intron_8_0_chr1_173931234_r	0	-
chr1	173933325	173933976	NM_001300850_intron_9_0_chr1_173933326_r	0	-
chr1	173934258	173939642	NM_001300850_intron_10_0_chr1_173934259_r	0	-
chr1	173939755	173941646	NM_001300850_intron_11_0_chr1_173939756_r	0	-
chr1	173941765	173947625	NM_001300850_intron_12_0_chr1_173941766_r	0	-
chr1	173947758	173949946	NM_001300850_intron_13_0_chr1_173947759_r	0	-
chr1	173950147	173951864	NM_001300850_intron_14_0_chr1_173950148_r	0	-
chr1	173952040	173952555	NM_001300850_intron_15_0_chr1_173952041_r	0	-
chr1	173952795	173953636	NM_001300850_intron_16_0_chr1_173952796_r	0	-
chr1	173953757	173961892	NM_001300850_intron_17_0_chr1_173953758_r	0	-
chr1	173209162	173431462	NR_037845_intron_0_0_chr1_173209163_r	0	-
chr1	173431593	173445770	NR_037845_intron_1_0_chr1_173431594_r	0	-
chr1	173794494	173795824	NM_001365212_intron_0_0_chr1_173794495_f	0	+
chr1	173795924	173797470	NM_001365212_intron_1_0_chr1_173795925_f	0	+
chr1	173797537	173799797	NM_001365212_intron_2_0_chr1_173797538_f	0	+
chr1	173799899	173800672	NM_001365212_intron_3_0_chr1_173799900_f	0	+
chr1	173800768	173802513	NM_001365212_intron_4_0_chr1_173800769_f	0	+
chr1	173802637	173803610	NM_001365212_intron_5_0_chr1_173802638_f	0	+
chr1	173803657	173806077	NM_001365212_intron_6_0_chr1_173803658_f	0	+
chr1	173806184	173807327	NM_001365212_intron_7_0_chr1_173806185_f	0	+
chr1	173807397	173808504	NM_001365212_intron_8_0_chr1_173807398_f	0	+
chr1	173808684	173810003	NM_001365212_intron_9_0_chr1_173808685_f	0	+
chr1	173810111	173814366	NM_001365212_intron_10_0_chr1_173810112_f	0	+
chr1	173814429	173822486	NM_001365212_intron_11_0_chr1_173814430_f	0	+
chr1	173822705	173822932	NM_001365212_intron_12_0_chr1_173822706_f	0	+
chr1	173823043	173825803	NM_001365212_intron_13_0_chr1_173823044_f	0	+
chr1	173825879	173826655	NM_001365212_intron_14_0_chr1_173825880_f	0	+
chr1	173794494	173795824	NM_018122_intron_0_0_chr1_173794495_f	0	+
chr1	173795924	173797470	NM_018122_intron_1_0_chr1_173795925_f	0	+
chr1	173797537	173799797	NM_018122_intron_2_0_chr1_173797538_f	0	+
chr1	173799899	173800672	NM_018122_intron_3_0_chr1_173799900_f	0	+
chr1	173800768	173802513	NM_018122_intron_4_0_chr1_173800769_f	0	+
chr1	173802637	173803610	NM_018122_intron_5_0_chr1_173802638_f	0	+
chr1	173803657	173806077	NM_018122_intron_6_0_chr1_173803658_f	0	+
chr1	173806184	173807327	NM_018122_intron_7_0_chr1_173806185_f	0	+
chr1	173807397	173808504	NM_018122_intron_8_0_chr1_173807398_f	0	+
chr1	173808684	173810003	NM_018122_intron_9_0_chr1_173808685_f	0	+
chr1	173810111	173814366	NM_018122_intron_10_0_chr1_173810112_f	0	+
chr1	173814429	173819464	NM_018122_intron_11_0_chr1_173814430_f	0	+
chr1	173819617	173822486	NM_018122_intron_12_0_chr1_173819618_f	0	+
chr1	173822705	173822932	NM_018122_intron_13_0_chr1_173822706_f	0	+
chr1	173823043	173825803	NM_018122_intron_14_0_chr1_173823044_f	0	+
chr1	173825879	173826655	NM_018122_intron_15_0_chr1_173825880_f	0	+
chr1	173908009	173910402	NM_001300852_intron_0_0_chr1_173908010_r	0	-
chr1	173910518	173912579	NM_001300852_intron_1_0_chr1_173910519_r	0	-
chr1	173912726	173915613	NM_001300852_intron_2_0_chr1_173912727_r	0	-
chr1	173915746	173915883	NM_001300852_intron_3_0_chr1_173915747_r	0	-
chr1	173915974	173916506	NM_001300852_intron_4_0_chr1_173915975_r	0	-
chr1	173916720	173921123	NM_001300852_intron_5_0_chr1_173916721_r	0	-
chr1	173921276	173930214	NM_001300852_intron_6_0_chr1_173921277_r	0	-
chr1	173930382	173930862	NM_001300852_intron_7_0_chr1_173930383_r	0	-
chr1	173931233	173933110	NM_001300852_intron_8_0_chr1_173931234_r	0	-
chr1	173933325	173933976	NM_001300852_intron_9_0_chr1_173933326_r	0	-
chr1	173934258	173939642	NM_001300852_intron_10_0_chr1_173934259_r	0	-
chr1	173939755	173941646	NM_001300852_intron_11_0_chr1_173939756_r	0	-
chr1	173941765	173947625	NM_001300852_intron_12_0_chr1_173941766_r	0	-
chr1	173947758	173949946	NM_001300852_intron_13_0_chr1_173947759_r	0	-
chr1	173950147	173951864	NM_001300852_intron_14_0_chr1_173950148_r	0	-
chr1	173952040	173952555	NM_001300852_intron_15_0_chr1_173952041_r	0	-
chr1	173952795	173953636	NM_001300852_intron_16_0_chr1_173952796_r	0	-
chr1	173953757	173961892	NM_001300852_intron_17_0_chr1_173953758_r	0	-
chr1	173794494	173795824	NM_001365213_intron_0_0_chr1_173794495_f	0	+
chr1	173795924	173797470	NM_001365213_intron_1_0_chr1_173795925_f	0	+
chr1	173797537	173799797	NM_001365213_intron_2_0_chr1_173797538_f	0	+
chr1	173799899	173800672	NM_001365213_intron_3_0_chr1_173799900_f	0	+
chr1	173800768	173802513	NM_001365213_intron_4_0_chr1_173800769_f	0	+
chr1	173802637	173803610	NM_001365213_intron_5_0_chr1_173802638_f	0	+
chr1	173803657	173806077	NM_001365213_intron_6_0_chr1_173803658_f	0	+
chr1	173806184	173807327	NM_001365213_intron_7_0_chr1_173806185_f	0	+
chr1	173807397	173808504	NM_001365213_intron_8_0_chr1_173807398_f	0	+
chr1	173808684	173810003	NM_001365213_intron_9_0_chr1_173808685_f	0	+
chr1	173810111	173814366	NM_001365213_intron_10_0_chr1_173810112_f	0	+
chr1	173814429	173819464	NM_001365213_intron_11_0_chr1_173814430_f	0	+
chr1	173819617	173820973	NM_001365213_intron_12_0_chr1_173819618_f	0	+
chr1	174769638	174780969	NM_001330989_intron_0_0_chr1_174769639_f	0	+
chr1	174781098	174846529	NM_001330989_intron_1_0_chr1_174781099_f	0	+
chr1	174846743	174926593	NM_001330989_intron_2_0_chr1_174846744_f	0	+
chr1	174926686	174938413	NM_001330989_intron_3_0_chr1_174926687_f	0	+
chr1	174938524	174945214	NM_001330989_intron_4_0_chr1_174938525_f	0	+
chr1	174945319	174947943	NM_001330989_intron_5_0_chr1_174945320_f	0	+
chr1	174948027	174951970	NM_001330989_intron_6_0_chr1_174948028_f	0	+
chr1	174952042	174957777	NM_001330989_intron_7_0_chr1_174952043_f	0	+
chr1	174957975	174958985	NM_001330989_intron_8_0_chr1_174957976_f	0	+
chr1	174769638	174780969	NM_001243765_intron_0_0_chr1_174769639_f	0	+
chr1	174781098	174926593	NM_001243765_intron_1_0_chr1_174781099_f	0	+
chr1	174926686	174938413	NM_001243765_intron_2_0_chr1_174926687_f	0	+
chr1	174938524	174945214	NM_001243765_intron_3_0_chr1_174938525_f	0	+
chr1	174945319	174947943	NM_001243765_intron_4_0_chr1_174945320_f	0	+
chr1	174948027	174951970	NM_001243765_intron_5_0_chr1_174948028_f	0	+
chr1	174952042	174957777	NM_001243765_intron_6_0_chr1_174952043_f	0	+
chr1	174957975	174958985	NM_001243765_intron_7_0_chr1_174957976_f	0	+
chr1	174843644	174846529	NM_001243763_intron_0_0_chr1_174843645_f	0	+
chr1	174846743	174926593	NM_001243763_intron_1_0_chr1_174846744_f	0	+
chr1	174926686	174927027	NM_001243763_intron_2_0_chr1_174926687_f	0	+
chr1	174128795	174188262	NM_014857_intron_0_0_chr1_174128796_f	0	+
chr1	174188433	174190109	NM_014857_intron_1_0_chr1_174188434_f	0	+
chr1	174190302	174200282	NM_014857_intron_2_0_chr1_174190303_f	0	+
chr1	174200493	174210620	NM_014857_intron_3_0_chr1_174200494_f	0	+
chr1	174210795	174219612	NM_014857_intron_4_0_chr1_174210796_f	0	+
chr1	174219770	174221617	NM_014857_intron_5_0_chr1_174219771_f	0	+
chr1	174221728	174241551	NM_014857_intron_6_0_chr1_174221729_f	0	+
chr1	174241618	174244970	NM_014857_intron_7_0_chr1_174241619_f	0	+
chr1	174245073	174247750	NM_014857_intron_8_0_chr1_174245074_f	0	+
chr1	174247917	174274123	NM_014857_intron_9_0_chr1_174247918_f	0	+
chr1	174274265	174340116	NM_014857_intron_10_0_chr1_174274266_f	0	+
chr1	174340210	174363132	NM_014857_intron_11_0_chr1_174340211_f	0	+
chr1	174363283	174606512	NM_014857_intron_12_0_chr1_174363284_f	0	+
chr1	174606626	174652659	NM_014857_intron_13_0_chr1_174606627_f	0	+
chr1	174652734	174668662	NM_014857_intron_14_0_chr1_174652735_f	0	+
chr1	174668788	174671250	NM_014857_intron_15_0_chr1_174668789_f	0	+
chr1	174671394	174721450	NM_014857_intron_16_0_chr1_174671395_f	0	+
chr1	174721492	174780969	NM_014857_intron_17_0_chr1_174721493_f	0	+
chr1	174781098	174926593	NM_014857_intron_18_0_chr1_174781099_f	0	+
chr1	174926686	174927027	NM_014857_intron_19_0_chr1_174926687_f	0	+
chr1	174969331	174973749	NM_014412_intron_0_0_chr1_174969332_f	0	+
chr1	174973969	174975880	NM_014412_intron_1_0_chr1_174973970_f	0	+
chr1	174975977	174976233	NM_014412_intron_2_0_chr1_174975978_f	0	+
chr1	174976333	174977744	NM_014412_intron_3_0_chr1_174976334_f	0	+
chr1	174977842	174979058	NM_014412_intron_4_0_chr1_174977843_f	0	+
chr1	174968825	174973749	NM_001007214_intron_0_0_chr1_174968826_f	0	+
chr1	174973969	174975880	NM_001007214_intron_1_0_chr1_174973970_f	0	+
chr1	174975977	174976233	NM_001007214_intron_2_0_chr1_174975978_f	0	+
chr1	174976333	174977744	NM_001007214_intron_3_0_chr1_174976334_f	0	+
chr1	174977842	174979058	NM_001007214_intron_4_0_chr1_174977843_f	0	+
chr1	174844851	174846529	NM_001035230_intron_0_0_chr1_174844852_f	0	+
chr1	174846743	174926593	NM_001035230_intron_1_0_chr1_174846744_f	0	+
chr1	174926686	174927027	NM_001035230_intron_2_0_chr1_174926687_f	0	+
chr1	174128795	174188262	NR_158981_intron_0_0_chr1_174128796_f	0	+
chr1	174188433	174190109	NR_158981_intron_1_0_chr1_174188434_f	0	+
chr1	174190302	174200282	NR_158981_intron_2_0_chr1_174190303_f	0	+
chr1	174200493	174210620	NR_158981_intron_3_0_chr1_174200494_f	0	+
chr1	174210795	174212119	NR_158981_intron_4_0_chr1_174210796_f	0	+
chr1	174212317	174213435	NR_158981_intron_5_0_chr1_174212318_f	0	+
chr1	174128795	174188262	NM_001366445_intron_0_0_chr1_174128796_f	0	+
chr1	174188322	174190109	NM_001366445_intron_1_0_chr1_174188323_f	0	+
chr1	174190302	174200282	NM_001366445_intron_2_0_chr1_174190303_f	0	+
chr1	174200493	174210620	NM_001366445_intron_3_0_chr1_174200494_f	0	+
chr1	174210795	174219612	NM_001366445_intron_4_0_chr1_174210796_f	0	+
chr1	174219770	174221617	NM_001366445_intron_5_0_chr1_174219771_f	0	+
chr1	174221728	174241551	NM_001366445_intron_6_0_chr1_174221729_f	0	+
chr1	174241618	174244970	NM_001366445_intron_7_0_chr1_174241619_f	0	+
chr1	174245073	174247750	NM_001366445_intron_8_0_chr1_174245074_f	0	+
chr1	174247917	174274123	NM_001366445_intron_9_0_chr1_174247918_f	0	+
chr1	174274265	174340116	NM_001366445_intron_10_0_chr1_174274266_f	0	+
chr1	174340210	174363132	NM_001366445_intron_11_0_chr1_174340211_f	0	+
chr1	174363283	174516974	NM_001366445_intron_12_0_chr1_174363284_f	0	+
chr1	174128795	174188262	NM_001366447_intron_0_0_chr1_174128796_f	0	+
chr1	174188322	174190109	NM_001366447_intron_1_0_chr1_174188323_f	0	+
chr1	174190302	174200282	NM_001366447_intron_2_0_chr1_174190303_f	0	+
chr1	174200493	174210620	NM_001366447_intron_3_0_chr1_174200494_f	0	+
chr1	174210795	174219612	NM_001366447_intron_4_0_chr1_174210796_f	0	+
chr1	174219770	174221617	NM_001366447_intron_5_0_chr1_174219771_f	0	+
chr1	174221728	174241551	NM_001366447_intron_6_0_chr1_174221729_f	0	+
chr1	174241618	174244970	NM_001366447_intron_7_0_chr1_174241619_f	0	+
chr1	174245073	174247750	NM_001366447_intron_8_0_chr1_174245074_f	0	+
chr1	174247917	174274123	NM_001366447_intron_9_0_chr1_174247918_f	0	+
chr1	174274265	174340116	NM_001366447_intron_10_0_chr1_174274266_f	0	+
chr1	174340210	174363132	NM_001366447_intron_11_0_chr1_174340211_f	0	+
chr1	174363283	174606512	NM_001366447_intron_12_0_chr1_174363284_f	0	+
chr1	174606626	174652659	NM_001366447_intron_13_0_chr1_174606627_f	0	+
chr1	174652734	174668662	NM_001366447_intron_14_0_chr1_174652735_f	0	+
chr1	174668788	174671250	NM_001366447_intron_15_0_chr1_174668789_f	0	+
chr1	174671394	174721450	NM_001366447_intron_16_0_chr1_174671395_f	0	+
chr1	174721492	174780969	NM_001366447_intron_17_0_chr1_174721493_f	0	+
chr1	174781098	174926593	NM_001366447_intron_18_0_chr1_174781099_f	0	+
chr1	174926686	174927027	NM_001366447_intron_19_0_chr1_174926687_f	0	+
chr1	174128795	174188262	NM_001366446_intron_0_0_chr1_174128796_f	0	+
chr1	174188433	174190109	NM_001366446_intron_1_0_chr1_174188434_f	0	+
chr1	174190302	174200282	NM_001366446_intron_2_0_chr1_174190303_f	0	+
chr1	174200493	174210620	NM_001366446_intron_3_0_chr1_174200494_f	0	+
chr1	174210795	174219612	NM_001366446_intron_4_0_chr1_174210796_f	0	+
chr1	174219770	174221617	NM_001366446_intron_5_0_chr1_174219771_f	0	+
chr1	174221728	174241551	NM_001366446_intron_6_0_chr1_174221729_f	0	+
chr1	174241618	174244970	NM_001366446_intron_7_0_chr1_174241619_f	0	+
chr1	174245073	174247750	NM_001366446_intron_8_0_chr1_174245074_f	0	+
chr1	174247917	174274123	NM_001366446_intron_9_0_chr1_174247918_f	0	+
chr1	174274265	174340116	NM_001366446_intron_10_0_chr1_174274266_f	0	+
chr1	174340210	174363132	NM_001366446_intron_11_0_chr1_174340211_f	0	+
chr1	174363283	174606512	NM_001366446_intron_12_0_chr1_174363284_f	0	+
chr1	174606626	174652659	NM_001366446_intron_13_0_chr1_174606627_f	0	+
chr1	174652734	174668662	NM_001366446_intron_14_0_chr1_174652735_f	0	+
chr1	174668788	174671250	NM_001366446_intron_15_0_chr1_174668789_f	0	+
chr1	174671394	174721450	NM_001366446_intron_16_0_chr1_174671395_f	0	+
chr1	174721492	174780969	NM_001366446_intron_17_0_chr1_174721493_f	0	+
chr1	174781098	174926593	NM_001366446_intron_18_0_chr1_174781099_f	0	+
chr1	174926686	174938413	NM_001366446_intron_19_0_chr1_174926687_f	0	+
chr1	174938524	174945214	NM_001366446_intron_20_0_chr1_174938525_f	0	+
chr1	174945319	174947943	NM_001366446_intron_21_0_chr1_174945320_f	0	+
chr1	174948027	174951970	NM_001366446_intron_22_0_chr1_174948028_f	0	+
chr1	174952042	174957777	NM_001366446_intron_23_0_chr1_174952043_f	0	+
chr1	174957975	174958985	NM_001366446_intron_24_0_chr1_174957976_f	0	+
chr1	174128795	174188262	NM_001366448_intron_0_0_chr1_174128796_f	0	+
chr1	174188433	174190109	NM_001366448_intron_1_0_chr1_174188434_f	0	+
chr1	174190302	174200282	NM_001366448_intron_2_0_chr1_174190303_f	0	+
chr1	174200493	174210620	NM_001366448_intron_3_0_chr1_174200494_f	0	+
chr1	174210795	174219612	NM_001366448_intron_4_0_chr1_174210796_f	0	+
chr1	174219770	174221617	NM_001366448_intron_5_0_chr1_174219771_f	0	+
chr1	174221728	174241551	NM_001366448_intron_6_0_chr1_174221729_f	0	+
chr1	174241618	174244970	NM_001366448_intron_7_0_chr1_174241619_f	0	+
chr1	174245073	174247750	NM_001366448_intron_8_0_chr1_174245074_f	0	+
chr1	174247917	174274123	NM_001366448_intron_9_0_chr1_174247918_f	0	+
chr1	174274265	174340116	NM_001366448_intron_10_0_chr1_174274266_f	0	+
chr1	174340210	174363132	NM_001366448_intron_11_0_chr1_174340211_f	0	+
chr1	174363283	174606512	NM_001366448_intron_12_0_chr1_174363284_f	0	+
chr1	174606626	174652659	NM_001366448_intron_13_0_chr1_174606627_f	0	+
chr1	174652734	174668662	NM_001366448_intron_14_0_chr1_174652735_f	0	+
chr1	174668788	174671250	NM_001366448_intron_15_0_chr1_174668789_f	0	+
chr1	174671394	174721450	NM_001366448_intron_16_0_chr1_174671395_f	0	+
chr1	174721492	174780969	NM_001366448_intron_17_0_chr1_174721493_f	0	+
chr1	174781098	174926593	NM_001366448_intron_18_0_chr1_174781099_f	0	+
chr1	174926686	174938413	NM_001366448_intron_19_0_chr1_174926687_f	0	+
chr1	174938524	174945214	NM_001366448_intron_20_0_chr1_174938525_f	0	+
chr1	174945319	174947943	NM_001366448_intron_21_0_chr1_174945320_f	0	+
chr1	174948027	174951970	NM_001366448_intron_22_0_chr1_174948028_f	0	+
chr1	174952042	174958985	NM_001366448_intron_23_0_chr1_174952043_f	0	+
chr1	174128795	174188262	NR_158982_intron_0_0_chr1_174128796_f	0	+
chr1	174188433	174190109	NR_158982_intron_1_0_chr1_174188434_f	0	+
chr1	174190302	174200282	NR_158982_intron_2_0_chr1_174190303_f	0	+
chr1	174200493	174210620	NR_158982_intron_3_0_chr1_174200494_f	0	+
chr1	174210795	174219612	NR_158982_intron_4_0_chr1_174210796_f	0	+
chr1	174219770	174221617	NR_158982_intron_5_0_chr1_174219771_f	0	+
chr1	174221728	174241551	NR_158982_intron_6_0_chr1_174221729_f	0	+
chr1	174241618	174244970	NR_158982_intron_7_0_chr1_174241619_f	0	+
chr1	174245073	174247750	NR_158982_intron_8_0_chr1_174245074_f	0	+
chr1	174247917	174274123	NR_158982_intron_9_0_chr1_174247918_f	0	+
chr1	174274265	174340116	NR_158982_intron_10_0_chr1_174274266_f	0	+
chr1	174340210	174363132	NR_158982_intron_11_0_chr1_174340211_f	0	+
chr1	174363283	174606512	NR_158982_intron_12_0_chr1_174363284_f	0	+
chr1	174606626	174652659	NR_158982_intron_13_0_chr1_174606627_f	0	+
chr1	174652734	174668662	NR_158982_intron_14_0_chr1_174652735_f	0	+
chr1	174668788	174671250	NR_158982_intron_15_0_chr1_174668789_f	0	+
chr1	174671394	174721450	NR_158982_intron_16_0_chr1_174671395_f	0	+
chr1	174721492	174780969	NR_158982_intron_17_0_chr1_174721493_f	0	+
chr1	174781098	174846529	NR_158982_intron_18_0_chr1_174781099_f	0	+
chr1	174846743	174926593	NR_158982_intron_19_0_chr1_174846744_f	0	+
chr1	174926686	174938413	NR_158982_intron_20_0_chr1_174926687_f	0	+
chr1	174938524	174945214	NR_158982_intron_21_0_chr1_174938525_f	0	+
chr1	174945319	174947943	NR_158982_intron_22_0_chr1_174945320_f	0	+
chr1	174948027	174951970	NR_158982_intron_23_0_chr1_174948028_f	0	+
chr1	174952042	174957777	NR_158982_intron_24_0_chr1_174952043_f	0	+
chr1	174957975	174958985	NR_158982_intron_25_0_chr1_174957976_f	0	+
chr1	174244327	174244970	NM_001366449_intron_0_0_chr1_174244328_f	0	+
chr1	174245073	174247750	NM_001366449_intron_1_0_chr1_174245074_f	0	+
chr1	174247917	174274123	NM_001366449_intron_2_0_chr1_174247918_f	0	+
chr1	174274265	174340116	NM_001366449_intron_3_0_chr1_174274266_f	0	+
chr1	174340210	174363132	NM_001366449_intron_4_0_chr1_174340211_f	0	+
chr1	174363283	174513981	NM_001366449_intron_5_0_chr1_174363284_f	0	+
chr1	174670003	174671250	NM_001366450_intron_0_0_chr1_174670004_f	0	+
chr1	174671394	174721450	NM_001366450_intron_1_0_chr1_174671395_f	0	+
chr1	174721492	174780969	NM_001366450_intron_2_0_chr1_174721493_f	0	+
chr1	174781098	174926593	NM_001366450_intron_3_0_chr1_174781099_f	0	+
chr1	174926686	174938413	NM_001366450_intron_4_0_chr1_174926687_f	0	+
chr1	174938524	174945214	NM_001366450_intron_5_0_chr1_174938525_f	0	+
chr1	174945319	174947943	NM_001366450_intron_6_0_chr1_174945320_f	0	+
chr1	174948027	174951970	NM_001366450_intron_7_0_chr1_174948028_f	0	+
chr1	174952042	174957777	NM_001366450_intron_8_0_chr1_174952043_f	0	+
chr1	174957975	174958985	NM_001366450_intron_9_0_chr1_174957976_f	0	+
chr1	174670003	174671250	NM_001366451_intron_0_0_chr1_174670004_f	0	+
chr1	174671394	174721450	NM_001366451_intron_1_0_chr1_174671395_f	0	+
chr1	174721492	174780969	NM_001366451_intron_2_0_chr1_174721493_f	0	+
chr1	174781098	174846529	NM_001366451_intron_3_0_chr1_174781099_f	0	+
chr1	174846743	174926593	NM_001366451_intron_4_0_chr1_174846744_f	0	+
chr1	174926686	174927027	NM_001366451_intron_5_0_chr1_174926687_f	0	+
chr1	174927310	174938413	NM_001366451_intron_6_0_chr1_174927311_f	0	+
chr1	174938524	174945214	NM_001366451_intron_7_0_chr1_174938525_f	0	+
chr1	174945319	174947943	NM_001366451_intron_8_0_chr1_174945320_f	0	+
chr1	174948027	174951970	NM_001366451_intron_9_0_chr1_174948028_f	0	+
chr1	174952042	174957777	NM_001366451_intron_10_0_chr1_174952043_f	0	+
chr1	174957975	174958985	NM_001366451_intron_11_0_chr1_174957976_f	0	+
chr1	174670283	174671250	NM_001366453_intron_0_0_chr1_174670284_f	0	+
chr1	174671394	174721450	NM_001366453_intron_1_0_chr1_174671395_f	0	+
chr1	174721492	174780969	NM_001366453_intron_2_0_chr1_174721493_f	0	+
chr1	174781098	174926593	NM_001366453_intron_3_0_chr1_174781099_f	0	+
chr1	174926686	174927027	NM_001366453_intron_4_0_chr1_174926687_f	0	+
chr1	174670260	174671250	NM_001366452_intron_0_0_chr1_174670261_f	0	+
chr1	174671394	174721450	NM_001366452_intron_1_0_chr1_174671395_f	0	+
chr1	174721492	174780969	NM_001366452_intron_2_0_chr1_174721493_f	0	+
chr1	174781098	174926593	NM_001366452_intron_3_0_chr1_174781099_f	0	+
chr1	174926686	174938413	NM_001366452_intron_4_0_chr1_174926687_f	0	+
chr1	174938524	174945214	NM_001366452_intron_5_0_chr1_174938525_f	0	+
chr1	174945319	174947943	NM_001366452_intron_6_0_chr1_174945320_f	0	+
chr1	174948027	174951970	NM_001366452_intron_7_0_chr1_174948028_f	0	+
chr1	174952042	174957777	NM_001366452_intron_8_0_chr1_174952043_f	0	+
chr1	174957975	174958985	NM_001366452_intron_9_0_chr1_174957976_f	0	+
chr1	174769638	174780969	NM_001366455_intron_0_0_chr1_174769639_f	0	+
chr1	174781098	174926593	NM_001366455_intron_1_0_chr1_174781099_f	0	+
chr1	174926686	174927027	NM_001366455_intron_2_0_chr1_174926687_f	0	+
chr1	174769638	174780969	NM_001366454_intron_0_0_chr1_174769639_f	0	+
chr1	174781098	174846529	NM_001366454_intron_1_0_chr1_174781099_f	0	+
chr1	174846743	174926593	NM_001366454_intron_2_0_chr1_174846744_f	0	+
chr1	174926686	174938413	NM_001366454_intron_3_0_chr1_174926687_f	0	+
chr1	174938524	174945214	NM_001366454_intron_4_0_chr1_174938525_f	0	+
chr1	174945319	174947943	NM_001366454_intron_5_0_chr1_174945320_f	0	+
chr1	174948027	174951970	NM_001366454_intron_6_0_chr1_174948028_f	0	+
chr1	174952042	174958985	NM_001366454_intron_7_0_chr1_174952043_f	0	+
chr1	174769638	174780969	NM_001366456_intron_0_0_chr1_174769639_f	0	+
chr1	174781098	174926593	NM_001366456_intron_1_0_chr1_174781099_f	0	+
chr1	174926686	174938413	NM_001366456_intron_2_0_chr1_174926687_f	0	+
chr1	174938524	174945214	NM_001366456_intron_3_0_chr1_174938525_f	0	+
chr1	174945319	174947943	NM_001366456_intron_4_0_chr1_174945320_f	0	+
chr1	174948027	174951970	NM_001366456_intron_5_0_chr1_174948028_f	0	+
chr1	174952042	174958985	NM_001366456_intron_6_0_chr1_174952043_f	0	+
chr1	174843644	174926593	NM_001366457_intron_0_0_chr1_174843645_f	0	+
chr1	174926686	174938413	NM_001366457_intron_1_0_chr1_174926687_f	0	+
chr1	174938524	174945214	NM_001366457_intron_2_0_chr1_174938525_f	0	+
chr1	174945319	174947943	NM_001366457_intron_3_0_chr1_174945320_f	0	+
chr1	174948027	174951970	NM_001366457_intron_4_0_chr1_174948028_f	0	+
chr1	174952042	174957777	NM_001366457_intron_5_0_chr1_174952043_f	0	+
chr1	174957975	174958985	NM_001366457_intron_6_0_chr1_174957976_f	0	+
chr1	175292612	175293491	NM_001328635_intron_0_0_chr1_175292613_r	0	-
chr1	175293655	175299209	NM_001328635_intron_1_0_chr1_175293656_r	0	-
chr1	175299371	175304846	NM_001328635_intron_2_0_chr1_175299372_r	0	-
chr1	175304943	175306663	NM_001328635_intron_3_0_chr1_175304944_r	0	-
chr1	175306815	175323526	NM_001328635_intron_4_0_chr1_175306816_r	0	-
chr1	175323659	175324638	NM_001328635_intron_5_0_chr1_175323660_r	0	-
chr1	175324769	175325454	NM_001328635_intron_6_0_chr1_175324770_r	0	-
chr1	175325598	175328747	NM_001328635_intron_7_0_chr1_175325599_r	0	-
chr1	175328867	175331798	NM_001328635_intron_8_0_chr1_175328868_r	0	-
chr1	175331945	175332843	NM_001328635_intron_9_0_chr1_175331946_r	0	-
chr1	175332963	175334145	NM_001328635_intron_10_0_chr1_175332964_r	0	-
chr1	175334415	175335010	NM_001328635_intron_11_0_chr1_175334416_r	0	-
chr1	175335274	175336343	NM_001328635_intron_12_0_chr1_175335275_r	0	-
chr1	175336433	175348687	NM_001328635_intron_13_0_chr1_175336434_r	0	-
chr1	175348873	175355167	NM_001328635_intron_14_0_chr1_175348874_r	0	-
chr1	175355437	175360423	NM_001328635_intron_15_0_chr1_175355438_r	0	-
chr1	175360574	175362915	NM_001328635_intron_16_0_chr1_175360575_r	0	-
chr1	175363031	175365679	NM_001328635_intron_17_0_chr1_175363032_r	0	-
chr1	175365839	175372275	NM_001328635_intron_18_0_chr1_175365840_r	0	-
chr1	175372752	175375351	NM_001328635_intron_19_0_chr1_175372753_r	0	-
chr1	175375913	175497404	NM_001328635_intron_20_0_chr1_175375914_r	0	-
chr1	175497505	175712361	NM_001328635_intron_21_0_chr1_175497506_r	0	-
chr1	175292612	175293491	NM_003285_intron_0_0_chr1_175292613_r	0	-
chr1	175293655	175299209	NM_003285_intron_1_0_chr1_175293656_r	0	-
chr1	175299371	175304846	NM_003285_intron_2_0_chr1_175299372_r	0	-
chr1	175304943	175306663	NM_003285_intron_3_0_chr1_175304944_r	0	-
chr1	175306815	175323526	NM_003285_intron_4_0_chr1_175306816_r	0	-
chr1	175323659	175324638	NM_003285_intron_5_0_chr1_175323660_r	0	-
chr1	175324769	175325454	NM_003285_intron_6_0_chr1_175324770_r	0	-
chr1	175325598	175328747	NM_003285_intron_7_0_chr1_175325599_r	0	-
chr1	175328867	175331798	NM_003285_intron_8_0_chr1_175328868_r	0	-
chr1	175331945	175332843	NM_003285_intron_9_0_chr1_175331946_r	0	-
chr1	175332963	175334145	NM_003285_intron_10_0_chr1_175332964_r	0	-
chr1	175334415	175335010	NM_003285_intron_11_0_chr1_175334416_r	0	-
chr1	175335274	175336343	NM_003285_intron_12_0_chr1_175335275_r	0	-
chr1	175336433	175348687	NM_003285_intron_13_0_chr1_175336434_r	0	-
chr1	175348873	175355167	NM_003285_intron_14_0_chr1_175348874_r	0	-
chr1	175355437	175360423	NM_003285_intron_15_0_chr1_175355438_r	0	-
chr1	175360574	175362915	NM_003285_intron_16_0_chr1_175360575_r	0	-
chr1	175363031	175365679	NM_003285_intron_17_0_chr1_175363032_r	0	-
chr1	175365943	175372275	NM_003285_intron_18_0_chr1_175365944_r	0	-
chr1	175372752	175375351	NM_003285_intron_19_0_chr1_175372753_r	0	-
chr1	175375913	175497404	NM_003285_intron_20_0_chr1_175375914_r	0	-
chr1	175497505	175712361	NM_003285_intron_21_0_chr1_175497506_r	0	-
chr1	176833657	176837979	NM_004319_intron_0_0_chr1_176833658_r	0	-
chr1	176838163	176845672	NM_004319_intron_1_0_chr1_176838164_r	0	-
chr1	176845773	176851994	NM_004319_intron_2_0_chr1_176845774_r	0	-
chr1	176852130	176853474	NM_004319_intron_3_0_chr1_176852131_r	0	-
chr1	176853626	176857206	NM_004319_intron_4_0_chr1_176853627_r	0	-
chr1	176857340	176863697	NM_004319_intron_5_0_chr1_176857341_r	0	-
chr1	176863966	176903287	NM_004319_intron_6_0_chr1_176863967_r	0	-
chr1	176903476	176905401	NM_004319_intron_7_0_chr1_176903477_r	0	-
chr1	176905506	176913026	NM_004319_intron_8_0_chr1_176905507_r	0	-
chr1	176913154	176915061	NM_004319_intron_9_0_chr1_176913155_r	0	-
chr1	176915256	176918320	NM_004319_intron_10_0_chr1_176915257_r	0	-
chr1	176918487	176926813	NM_004319_intron_11_0_chr1_176918488_r	0	-
chr1	176926964	176927480	NM_004319_intron_12_0_chr1_176926965_r	0	-
chr1	176927618	176934298	NM_004319_intron_13_0_chr1_176927619_r	0	-
chr1	176934373	176983926	NM_004319_intron_14_0_chr1_176934374_r	0	-
chr1	176984011	176992539	NM_004319_intron_15_0_chr1_176984012_r	0	-
chr1	176992707	176993718	NM_004319_intron_16_0_chr1_176992708_r	0	-
chr1	176993868	176998769	NM_004319_intron_17_0_chr1_176993869_r	0	-
chr1	176998877	176999941	NM_004319_intron_18_0_chr1_176998878_r	0	-
chr1	177000088	177001591	NM_004319_intron_19_0_chr1_177000089_r	0	-
chr1	177001985	177030213	NM_004319_intron_20_0_chr1_177001986_r	0	-
chr1	177030401	177133529	NM_004319_intron_21_0_chr1_177030402_r	0	-
chr1	176432554	176524542	NM_021936_intron_0_0_chr1_176432555_f	0	+
chr1	176526377	176563659	NM_021936_intron_1_0_chr1_176526378_f	0	+
chr1	176564731	176640105	NM_021936_intron_2_0_chr1_176564732_f	0	+
chr1	176640251	176659272	NM_021936_intron_3_0_chr1_176640252_f	0	+
chr1	176432554	176524542	NM_020318_intron_0_0_chr1_176432555_f	0	+
chr1	176526377	176563659	NM_020318_intron_1_0_chr1_176526378_f	0	+
chr1	176564731	176640105	NM_020318_intron_2_0_chr1_176564732_f	0	+
chr1	176640251	176659272	NM_020318_intron_3_0_chr1_176640252_f	0	+
chr1	176659566	176661261	NM_020318_intron_4_0_chr1_176659567_f	0	+
chr1	176661454	176664873	NM_020318_intron_5_0_chr1_176661455_f	0	+
chr1	176664995	176668235	NM_020318_intron_6_0_chr1_176664996_f	0	+
chr1	176668725	176671742	NM_020318_intron_7_0_chr1_176668726_f	0	+
chr1	176671871	176675494	NM_020318_intron_8_0_chr1_176671872_f	0	+
chr1	176675586	176679118	NM_020318_intron_9_0_chr1_176675587_f	0	+
chr1	176679312	176680970	NM_020318_intron_10_0_chr1_176679313_f	0	+
chr1	176681117	176708761	NM_020318_intron_11_0_chr1_176681118_f	0	+
chr1	176708897	176709115	NM_020318_intron_12_0_chr1_176708898_f	0	+
chr1	176709332	176734801	NM_020318_intron_13_0_chr1_176709333_f	0	+
chr1	176734973	176738742	NM_020318_intron_14_0_chr1_176734974_f	0	+
chr1	176738920	176740102	NM_020318_intron_15_0_chr1_176738921_f	0	+
chr1	176740316	176758944	NM_020318_intron_16_0_chr1_176740317_f	0	+
chr1	176759113	176760482	NM_020318_intron_17_0_chr1_176759114_f	0	+
chr1	176760618	176762695	NM_020318_intron_18_0_chr1_176760619_f	0	+
chr1	176762805	176769196	NM_020318_intron_19_0_chr1_176762806_f	0	+
chr1	176769268	176809308	NM_020318_intron_20_0_chr1_176769269_f	0	+
chr1	176809407	176811515	NM_020318_intron_21_0_chr1_176809408_f	0	+
chr1	176826786	176837979	NM_001286164_intron_0_0_chr1_176826787_r	0	-
chr1	176838163	176845672	NM_001286164_intron_1_0_chr1_176838164_r	0	-
chr1	176845773	176851994	NM_001286164_intron_2_0_chr1_176845774_r	0	-
chr1	176852130	176853474	NM_001286164_intron_3_0_chr1_176852131_r	0	-
chr1	176853626	176857206	NM_001286164_intron_4_0_chr1_176853627_r	0	-
chr1	176857340	176863697	NM_001286164_intron_5_0_chr1_176857341_r	0	-
chr1	176863966	176903287	NM_001286164_intron_6_0_chr1_176863967_r	0	-
chr1	176903476	176905401	NM_001286164_intron_7_0_chr1_176903477_r	0	-
chr1	176905506	176913026	NM_001286164_intron_8_0_chr1_176905507_r	0	-
chr1	176913154	176915061	NM_001286164_intron_9_0_chr1_176913155_r	0	-
chr1	176915256	176918320	NM_001286164_intron_10_0_chr1_176915257_r	0	-
chr1	176918487	176926813	NM_001286164_intron_11_0_chr1_176918488_r	0	-
chr1	176926964	176927480	NM_001286164_intron_12_0_chr1_176926965_r	0	-
chr1	176927618	176934298	NM_001286164_intron_13_0_chr1_176927619_r	0	-
chr1	176934373	176983926	NM_001286164_intron_14_0_chr1_176934374_r	0	-
chr1	176984011	176992539	NM_001286164_intron_15_0_chr1_176984012_r	0	-
chr1	176992707	176993718	NM_001286164_intron_16_0_chr1_176992708_r	0	-
chr1	176993868	176998769	NM_001286164_intron_17_0_chr1_176993869_r	0	-
chr1	176998877	176999941	NM_001286164_intron_18_0_chr1_176998878_r	0	-
chr1	177000088	177001591	NM_001286164_intron_19_0_chr1_177000089_r	0	-
chr1	177001985	177030213	NM_001286164_intron_20_0_chr1_177001986_r	0	-
chr1	177030401	177133529	NM_001286164_intron_21_0_chr1_177030402_r	0	-
chr1	176833657	176837979	NM_001364856_intron_0_0_chr1_176833658_r	0	-
chr1	176838163	176845672	NM_001364856_intron_1_0_chr1_176838164_r	0	-
chr1	176845773	176851994	NM_001364856_intron_2_0_chr1_176845774_r	0	-
chr1	176852130	176853474	NM_001364856_intron_3_0_chr1_176852131_r	0	-
chr1	176853626	176857206	NM_001364856_intron_4_0_chr1_176853627_r	0	-
chr1	176857340	176863697	NM_001364856_intron_5_0_chr1_176857341_r	0	-
chr1	176863966	176903287	NM_001364856_intron_6_0_chr1_176863967_r	0	-
chr1	176903476	176905401	NM_001364856_intron_7_0_chr1_176903477_r	0	-
chr1	176905506	176913026	NM_001364856_intron_8_0_chr1_176905507_r	0	-
chr1	176913154	176915061	NM_001364856_intron_9_0_chr1_176913155_r	0	-
chr1	176915256	176918320	NM_001364856_intron_10_0_chr1_176915257_r	0	-
chr1	176918487	176926813	NM_001364856_intron_11_0_chr1_176918488_r	0	-
chr1	176926964	176927480	NM_001364856_intron_12_0_chr1_176926965_r	0	-
chr1	176927618	176934298	NM_001364856_intron_13_0_chr1_176927619_r	0	-
chr1	176934373	176983926	NM_001364856_intron_14_0_chr1_176934374_r	0	-
chr1	176984011	176992515	NM_001364856_intron_15_0_chr1_176984012_r	0	-
chr1	176992707	176993718	NM_001364856_intron_16_0_chr1_176992708_r	0	-
chr1	176993868	176998769	NM_001364856_intron_17_0_chr1_176993869_r	0	-
chr1	176998877	176999941	NM_001364856_intron_18_0_chr1_176998878_r	0	-
chr1	177000088	177001591	NM_001364856_intron_19_0_chr1_177000089_r	0	-
chr1	177001985	177030213	NM_001364856_intron_20_0_chr1_177001986_r	0	-
chr1	177030401	177133529	NM_001364856_intron_21_0_chr1_177030402_r	0	-
chr1	176838163	176845672	NM_207108_intron_0_0_chr1_176838164_r	0	-
chr1	176845773	176851994	NM_207108_intron_1_0_chr1_176845774_r	0	-
chr1	176852130	176853474	NM_207108_intron_2_0_chr1_176852131_r	0	-
chr1	176853626	176857206	NM_207108_intron_3_0_chr1_176853627_r	0	-
chr1	176857340	176863697	NM_207108_intron_4_0_chr1_176857341_r	0	-
chr1	176863966	176903287	NM_207108_intron_5_0_chr1_176863967_r	0	-
chr1	176903476	176905401	NM_207108_intron_6_0_chr1_176903477_r	0	-
chr1	176905506	176913026	NM_207108_intron_7_0_chr1_176905507_r	0	-
chr1	176913154	176915061	NM_207108_intron_8_0_chr1_176913155_r	0	-
chr1	176915256	176918320	NM_207108_intron_9_0_chr1_176915257_r	0	-
chr1	176918487	176926813	NM_207108_intron_10_0_chr1_176918488_r	0	-
chr1	176926964	176927480	NM_207108_intron_11_0_chr1_176926965_r	0	-
chr1	176927618	176934298	NM_207108_intron_12_0_chr1_176927619_r	0	-
chr1	176934373	176983926	NM_207108_intron_13_0_chr1_176934374_r	0	-
chr1	176984011	176992539	NM_207108_intron_14_0_chr1_176984012_r	0	-
chr1	176992707	176993718	NM_207108_intron_15_0_chr1_176992708_r	0	-
chr1	176993868	176998769	NM_207108_intron_16_0_chr1_176993869_r	0	-
chr1	176998877	176999941	NM_207108_intron_17_0_chr1_176998878_r	0	-
chr1	177000088	177001591	NM_207108_intron_18_0_chr1_177000089_r	0	-
chr1	177001985	177030213	NM_207108_intron_19_0_chr1_177001986_r	0	-
chr1	177030401	177133529	NM_207108_intron_20_0_chr1_177030402_r	0	-
chr1	177899064	177899679	NM_001356505_intron_0_0_chr1_177899065_r	0	-
chr1	177899778	177901624	NM_001356505_intron_1_0_chr1_177899779_r	0	-
chr1	177901704	177901832	NM_001356505_intron_2_0_chr1_177901705_r	0	-
chr1	177901944	177902348	NM_001356505_intron_3_0_chr1_177901945_r	0	-
chr1	177902447	177902618	NM_001356505_intron_4_0_chr1_177902448_r	0	-
chr1	177902771	177905432	NM_001356505_intron_5_0_chr1_177902772_r	0	-
chr1	177905500	177906348	NM_001356505_intron_6_0_chr1_177905501_r	0	-
chr1	177906648	177908836	NM_001356505_intron_7_0_chr1_177906649_r	0	-
chr1	177908912	177909744	NM_001356505_intron_8_0_chr1_177908913_r	0	-
chr1	177909849	177911034	NM_001356505_intron_9_0_chr1_177909850_r	0	-
chr1	177911175	177913695	NM_001356505_intron_10_0_chr1_177911176_r	0	-
chr1	177913801	177915554	NM_001356505_intron_11_0_chr1_177913802_r	0	-
chr1	177915666	177916959	NM_001356505_intron_12_0_chr1_177915667_r	0	-
chr1	177917077	177921048	NM_001356505_intron_13_0_chr1_177917078_r	0	-
chr1	177921130	177923413	NM_001356505_intron_14_0_chr1_177921131_r	0	-
chr1	177923511	177927266	NM_001356505_intron_15_0_chr1_177923512_r	0	-
chr1	177927497	177927974	NM_001356505_intron_16_0_chr1_177927498_r	0	-
chr1	177928110	177929476	NM_001356505_intron_17_0_chr1_177928111_r	0	-
chr1	177929538	177929925	NM_001356505_intron_18_0_chr1_177929539_r	0	-
chr1	177930074	177930724	NM_001356505_intron_19_0_chr1_177930075_r	0	-
chr1	177930869	177933305	NM_001356505_intron_20_0_chr1_177930870_r	0	-
chr1	177933414	177934181	NM_001356505_intron_21_0_chr1_177933415_r	0	-
chr1	177934302	177935027	NM_001356505_intron_22_0_chr1_177934303_r	0	-
chr1	177935140	177936817	NM_001356505_intron_23_0_chr1_177935141_r	0	-
chr1	177937174	177954090	NM_001356505_intron_24_0_chr1_177937175_r	0	-
chr1	177954197	177991574	NM_001356505_intron_25_0_chr1_177954198_r	0	-
chr1	177991803	177995289	NM_001356505_intron_26_0_chr1_177991804_r	0	-
chr1	177995390	178000685	NM_001356505_intron_27_0_chr1_177995391_r	0	-
chr1	178000795	178001564	NM_001356505_intron_28_0_chr1_178000796_r	0	-
chr1	178001630	178002161	NM_001356505_intron_29_0_chr1_178001631_r	0	-
chr1	178002220	178003839	NM_001356505_intron_30_0_chr1_178002221_r	0	-
chr1	178003936	178006828	NM_001356505_intron_31_0_chr1_178003937_r	0	-
chr1	178006936	178007031	NM_001356505_intron_32_0_chr1_178006937_r	0	-
chr1	177977284	177991574	NR_037167_intron_0_0_chr1_177977285_r	0	-
chr1	177991803	177993538	NR_037167_intron_1_0_chr1_177991804_r	0	-
chr1	177993621	177995289	NR_037167_intron_2_0_chr1_177993622_r	0	-
chr1	177995390	178000685	NR_037167_intron_3_0_chr1_177995391_r	0	-
chr1	178000795	178001564	NR_037167_intron_4_0_chr1_178000796_r	0	-
chr1	178001630	178002161	NR_037167_intron_5_0_chr1_178001631_r	0	-
chr1	178002220	178003839	NR_037167_intron_6_0_chr1_178002221_r	0	-
chr1	178003936	178006828	NR_037167_intron_7_0_chr1_178003937_r	0	-
chr1	178006936	178007031	NR_037167_intron_8_0_chr1_178006937_r	0	-
chr1	177899064	177899679	NM_001356506_intron_0_0_chr1_177899065_r	0	-
chr1	177899778	177901624	NM_001356506_intron_1_0_chr1_177899779_r	0	-
chr1	177901704	177901832	NM_001356506_intron_2_0_chr1_177901705_r	0	-
chr1	177901944	177902348	NM_001356506_intron_3_0_chr1_177901945_r	0	-
chr1	177902447	177902618	NM_001356506_intron_4_0_chr1_177902448_r	0	-
chr1	177902771	177905432	NM_001356506_intron_5_0_chr1_177902772_r	0	-
chr1	177905500	177906348	NM_001356506_intron_6_0_chr1_177905501_r	0	-
chr1	177906648	177908836	NM_001356506_intron_7_0_chr1_177906649_r	0	-
chr1	177908912	177909744	NM_001356506_intron_8_0_chr1_177908913_r	0	-
chr1	177909849	177911034	NM_001356506_intron_9_0_chr1_177909850_r	0	-
chr1	177911175	177913695	NM_001356506_intron_10_0_chr1_177911176_r	0	-
chr1	177913801	177915554	NM_001356506_intron_11_0_chr1_177913802_r	0	-
chr1	177915666	177916959	NM_001356506_intron_12_0_chr1_177915667_r	0	-
chr1	177917077	177921048	NM_001356506_intron_13_0_chr1_177917078_r	0	-
chr1	177921130	177923413	NM_001356506_intron_14_0_chr1_177921131_r	0	-
chr1	177923511	177927266	NM_001356506_intron_15_0_chr1_177923512_r	0	-
chr1	177927497	177927974	NM_001356506_intron_16_0_chr1_177927498_r	0	-
chr1	177928110	177929476	NM_001356506_intron_17_0_chr1_177928111_r	0	-
chr1	177929538	177929925	NM_001356506_intron_18_0_chr1_177929539_r	0	-
chr1	177930074	177930724	NM_001356506_intron_19_0_chr1_177930075_r	0	-
chr1	177930869	177933305	NM_001356506_intron_20_0_chr1_177930870_r	0	-
chr1	177933414	177934181	NM_001356506_intron_21_0_chr1_177933415_r	0	-
chr1	177934302	177935027	NM_001356506_intron_22_0_chr1_177934303_r	0	-
chr1	177935140	177936817	NM_001356506_intron_23_0_chr1_177935141_r	0	-
chr1	177937174	177995289	NM_001356506_intron_24_0_chr1_177937175_r	0	-
chr1	177995390	178000685	NM_001356506_intron_25_0_chr1_177995391_r	0	-
chr1	178000795	178001564	NM_001356506_intron_26_0_chr1_178000796_r	0	-
chr1	178001630	178002161	NM_001356506_intron_27_0_chr1_178001631_r	0	-
chr1	178002220	178003839	NM_001356506_intron_28_0_chr1_178002221_r	0	-
chr1	178003936	178006828	NM_001356506_intron_29_0_chr1_178003937_r	0	-
chr1	178006936	178007031	NM_001356506_intron_30_0_chr1_178006937_r	0	-
chr1	177977284	177991574	NR_151489_intron_0_0_chr1_177977285_r	0	-
chr1	177991803	177995289	NR_151489_intron_1_0_chr1_177991804_r	0	-
chr1	177995390	178000685	NR_151489_intron_2_0_chr1_177995391_r	0	-
chr1	178000795	178001564	NR_151489_intron_3_0_chr1_178000796_r	0	-
chr1	178001630	178003839	NR_151489_intron_4_0_chr1_178001631_r	0	-
chr1	178003936	178006828	NR_151489_intron_5_0_chr1_178003937_r	0	-
chr1	178006936	178007031	NR_151489_intron_6_0_chr1_178006937_r	0	-
chr1	177977284	177991574	NR_151486_intron_0_0_chr1_177977285_r	0	-
chr1	177991803	177995289	NR_151486_intron_1_0_chr1_177991804_r	0	-
chr1	177995390	178003839	NR_151486_intron_2_0_chr1_177995391_r	0	-
chr1	178003936	178006828	NR_151486_intron_3_0_chr1_178003937_r	0	-
chr1	178006936	178007031	NR_151486_intron_4_0_chr1_178006937_r	0	-
chr1	177915666	177916959	NR_151492_intron_0_0_chr1_177915667_r	0	-
chr1	177917077	177921048	NR_151492_intron_1_0_chr1_177917078_r	0	-
chr1	177921130	177923413	NR_151492_intron_2_0_chr1_177921131_r	0	-
chr1	177923511	177927266	NR_151492_intron_3_0_chr1_177923512_r	0	-
chr1	177927497	177927974	NR_151492_intron_4_0_chr1_177927498_r	0	-
chr1	177928110	177929476	NR_151492_intron_5_0_chr1_177928111_r	0	-
chr1	177929538	177929925	NR_151492_intron_6_0_chr1_177929539_r	0	-
chr1	177930074	177930724	NR_151492_intron_7_0_chr1_177930075_r	0	-
chr1	177930869	177933305	NR_151492_intron_8_0_chr1_177930870_r	0	-
chr1	177933414	177934181	NR_151492_intron_9_0_chr1_177933415_r	0	-
chr1	177934309	177935027	NR_151492_intron_10_0_chr1_177934310_r	0	-
chr1	177935140	177936817	NR_151492_intron_11_0_chr1_177935141_r	0	-
chr1	177937174	177940530	NR_151492_intron_12_0_chr1_177937175_r	0	-
chr1	177940602	177942327	NR_151492_intron_13_0_chr1_177940603_r	0	-
chr1	177942444	177953340	NR_151492_intron_14_0_chr1_177942445_r	0	-
chr1	177953553	177954090	NR_151492_intron_15_0_chr1_177953554_r	0	-
chr1	177954197	177991574	NR_151492_intron_16_0_chr1_177954198_r	0	-
chr1	177991803	177993538	NR_151492_intron_17_0_chr1_177991804_r	0	-
chr1	177993624	177995289	NR_151492_intron_18_0_chr1_177993625_r	0	-
chr1	177995390	178003839	NR_151492_intron_19_0_chr1_177995391_r	0	-
chr1	178003936	178006828	NR_151492_intron_20_0_chr1_178003937_r	0	-
chr1	178006936	178007031	NR_151492_intron_21_0_chr1_178006937_r	0	-
chr1	177977284	177991574	NR_151483_intron_0_0_chr1_177977285_r	0	-
chr1	177991803	177995289	NR_151483_intron_1_0_chr1_177991804_r	0	-
chr1	177995390	178006828	NR_151483_intron_2_0_chr1_177995391_r	0	-
chr1	178006936	178007031	NR_151483_intron_3_0_chr1_178006937_r	0	-
chr1	177977284	177991574	NR_151485_intron_0_0_chr1_177977285_r	0	-
chr1	177991803	177995289	NR_151485_intron_1_0_chr1_177991804_r	0	-
chr1	177995390	178000685	NR_151485_intron_2_0_chr1_177995391_r	0	-
chr1	178000795	178001564	NR_151485_intron_3_0_chr1_178000796_r	0	-
chr1	178001630	178002161	NR_151485_intron_4_0_chr1_178001631_r	0	-
chr1	178002220	178003839	NR_151485_intron_5_0_chr1_178002221_r	0	-
chr1	178003936	178006828	NR_151485_intron_6_0_chr1_178003937_r	0	-
chr1	178006936	178007031	NR_151485_intron_7_0_chr1_178006937_r	0	-
chr1	177977284	177995289	NR_151484_intron_0_0_chr1_177977285_r	0	-
chr1	177995390	178006828	NR_151484_intron_1_0_chr1_177995391_r	0	-
chr1	178006936	178007031	NR_151484_intron_2_0_chr1_178006937_r	0	-
chr1	177977284	177991574	NR_151487_intron_0_0_chr1_177977285_r	0	-
chr1	177991803	177993538	NR_151487_intron_1_0_chr1_177991804_r	0	-
chr1	177993624	177995289	NR_151487_intron_2_0_chr1_177993625_r	0	-
chr1	177995390	178000685	NR_151487_intron_3_0_chr1_177995391_r	0	-
chr1	178000795	178001564	NR_151487_intron_4_0_chr1_178000796_r	0	-
chr1	178001630	178002161	NR_151487_intron_5_0_chr1_178001631_r	0	-
chr1	178002220	178003839	NR_151487_intron_6_0_chr1_178002221_r	0	-
chr1	178003936	178006828	NR_151487_intron_7_0_chr1_178003937_r	0	-
chr1	178006936	178007031	NR_151487_intron_8_0_chr1_178006937_r	0	-
chr1	177977284	177991574	NR_151488_intron_0_0_chr1_177977285_r	0	-
chr1	177991803	177993538	NR_151488_intron_1_0_chr1_177991804_r	0	-
chr1	177993624	177995289	NR_151488_intron_2_0_chr1_177993625_r	0	-
chr1	177995390	178003839	NR_151488_intron_3_0_chr1_177995391_r	0	-
chr1	178003936	178006828	NR_151488_intron_4_0_chr1_178003937_r	0	-
chr1	178006936	178007031	NR_151488_intron_5_0_chr1_178006937_r	0	-
chr1	179078033	179078342	NM_001168237_intron_0_0_chr1_179078034_r	0	-
chr1	179078576	179079416	NM_001168237_intron_1_0_chr1_179078577_r	0	-
chr1	179079590	179081443	NM_001168237_intron_2_0_chr1_179079591_r	0	-
chr1	179081533	179084012	NM_001168237_intron_3_0_chr1_179081534_r	0	-
chr1	179084165	179086466	NM_001168237_intron_4_0_chr1_179084166_r	0	-
chr1	179086651	179087721	NM_001168237_intron_5_0_chr1_179086652_r	0	-
chr1	179087899	179089324	NM_001168237_intron_6_0_chr1_179087900_r	0	-
chr1	179089409	179090729	NM_001168237_intron_7_0_chr1_179089410_r	0	-
chr1	179091002	179095511	NM_001168237_intron_8_0_chr1_179091003_r	0	-
chr1	179095807	179100445	NM_001168237_intron_9_0_chr1_179095808_r	0	-
chr1	179100616	179102446	NM_001168237_intron_10_0_chr1_179100617_r	0	-
chr1	179102509	179198375	NM_001168237_intron_11_0_chr1_179102510_r	0	-
chr1	179078576	179079416	NM_001168236_intron_0_0_chr1_179078577_r	0	-
chr1	179079590	179081443	NM_001168236_intron_1_0_chr1_179079591_r	0	-
chr1	179081533	179084012	NM_001168236_intron_2_0_chr1_179081534_r	0	-
chr1	179084165	179086466	NM_001168236_intron_3_0_chr1_179084166_r	0	-
chr1	179086651	179087721	NM_001168236_intron_4_0_chr1_179086652_r	0	-
chr1	179087899	179089324	NM_001168236_intron_5_0_chr1_179087900_r	0	-
chr1	179089409	179090729	NM_001168236_intron_6_0_chr1_179089410_r	0	-
chr1	179091002	179095511	NM_001168236_intron_7_0_chr1_179091003_r	0	-
chr1	179095807	179100445	NM_001168236_intron_8_0_chr1_179095808_r	0	-
chr1	179100616	179198375	NM_001168236_intron_9_0_chr1_179100617_r	0	-
chr1	178694554	178745816	NM_001286247_intron_0_0_chr1_178694555_f	0	+
chr1	178745956	178753552	NM_001286247_intron_1_0_chr1_178745957_f	0	+
chr1	178753657	178754691	NM_001286247_intron_2_0_chr1_178753658_f	0	+
chr1	178754742	178777179	NM_001286247_intron_3_0_chr1_178754743_f	0	+
chr1	178777263	178780449	NM_001286247_intron_4_0_chr1_178777264_f	0	+
chr1	178780539	178790746	NM_001286247_intron_5_0_chr1_178780540_f	0	+
chr1	178790839	178802558	NM_001286247_intron_6_0_chr1_178790840_f	0	+
chr1	178802685	178846632	NM_001286247_intron_7_0_chr1_178802686_f	0	+
chr1	178846770	178848036	NM_001286247_intron_8_0_chr1_178846771_f	0	+
chr1	178848127	178852600	NM_001286247_intron_9_0_chr1_178848128_f	0	+
chr1	178852668	178854210	NM_001286247_intron_10_0_chr1_178852669_f	0	+
chr1	178854346	178855103	NM_001286247_intron_11_0_chr1_178854347_f	0	+
chr1	178855255	178858776	NM_001286247_intron_12_0_chr1_178855256_f	0	+
chr1	178858831	178863053	NM_001286247_intron_13_0_chr1_178858832_f	0	+
chr1	178863159	178866798	NM_001286247_intron_14_0_chr1_178863160_f	0	+
chr1	178866891	178871240	NM_001286247_intron_15_0_chr1_178866892_f	0	+
chr1	178871346	178875910	NM_001286247_intron_16_0_chr1_178871347_f	0	+
chr1	178876002	178885464	NM_001286247_intron_17_0_chr1_178876003_f	0	+
chr1	178310743	178359234	NM_004841_intron_0_0_chr1_178310744_f	0	+
chr1	178359341	178389645	NM_004841_intron_1_0_chr1_178359342_f	0	+
chr1	178389755	178408556	NM_004841_intron_2_0_chr1_178389756_f	0	+
chr1	178408710	178410683	NM_004841_intron_3_0_chr1_178408711_f	0	+
chr1	178410782	178411809	NM_004841_intron_4_0_chr1_178410783_f	0	+
chr1	178412364	178414652	NM_004841_intron_5_0_chr1_178412365_f	0	+
chr1	178414797	178420705	NM_004841_intron_6_0_chr1_178414798_f	0	+
chr1	178420850	178421550	NM_004841_intron_7_0_chr1_178420851_f	0	+
chr1	178421787	178423581	NM_004841_intron_8_0_chr1_178421788_f	0	+
chr1	178423783	178425834	NM_004841_intron_9_0_chr1_178423784_f	0	+
chr1	178426034	178426817	NM_004841_intron_10_0_chr1_178426035_f	0	+
chr1	178427679	178433412	NM_004841_intron_11_0_chr1_178427680_f	0	+
chr1	178433547	178435054	NM_004841_intron_12_0_chr1_178433548_f	0	+
chr1	178435257	178436468	NM_004841_intron_13_0_chr1_178435258_f	0	+
chr1	178436556	178442209	NM_004841_intron_14_0_chr1_178436557_f	0	+
chr1	179079980	179081443	NM_001136001_intron_0_0_chr1_179079981_r	0	-
chr1	179081533	179084012	NM_001136001_intron_1_0_chr1_179081534_r	0	-
chr1	179084165	179086466	NM_001136001_intron_2_0_chr1_179084166_r	0	-
chr1	179086651	179087721	NM_001136001_intron_3_0_chr1_179086652_r	0	-
chr1	179087899	179089324	NM_001136001_intron_4_0_chr1_179087900_r	0	-
chr1	179089409	179090729	NM_001136001_intron_5_0_chr1_179089410_r	0	-
chr1	179091002	179095511	NM_001136001_intron_6_0_chr1_179091003_r	0	-
chr1	179095807	179100445	NM_001136001_intron_7_0_chr1_179095808_r	0	-
chr1	179100616	179198375	NM_001136001_intron_8_0_chr1_179100617_r	0	-
chr1	178994993	179012849	NM_001324310_intron_0_0_chr1_178994994_f	0	+
chr1	179013359	179019413	NM_001324310_intron_1_0_chr1_179013360_f	0	+
chr1	179019500	179023663	NM_001324310_intron_2_0_chr1_179019501_f	0	+
chr1	179023773	179033061	NM_001324310_intron_3_0_chr1_179023774_f	0	+
chr1	179033233	179033439	NM_001324310_intron_4_0_chr1_179033234_f	0	+
chr1	179033631	179035934	NM_001324310_intron_5_0_chr1_179033632_f	0	+
chr1	179035994	179041047	NM_001324310_intron_6_0_chr1_179035995_f	0	+
chr1	179078033	179078342	NM_001168238_intron_0_0_chr1_179078034_r	0	-
chr1	179078576	179079416	NM_001168238_intron_1_0_chr1_179078577_r	0	-
chr1	179079590	179081443	NM_001168238_intron_2_0_chr1_179079591_r	0	-
chr1	179081533	179084012	NM_001168238_intron_3_0_chr1_179081534_r	0	-
chr1	179084165	179086466	NM_001168238_intron_4_0_chr1_179084166_r	0	-
chr1	179086651	179087721	NM_001168238_intron_5_0_chr1_179086652_r	0	-
chr1	179087899	179089324	NM_001168238_intron_6_0_chr1_179087900_r	0	-
chr1	179089409	179090729	NM_001168238_intron_7_0_chr1_179089410_r	0	-
chr1	179091002	179095511	NM_001168238_intron_8_0_chr1_179091003_r	0	-
chr1	179095807	179100445	NM_001168238_intron_9_0_chr1_179095808_r	0	-
chr1	179100616	179198375	NM_001168238_intron_10_0_chr1_179100617_r	0	-
chr1	178995233	179012849	NM_014864_intron_0_0_chr1_178995234_f	0	+
chr1	179013359	179019413	NM_014864_intron_1_0_chr1_179013360_f	0	+
chr1	179019500	179023663	NM_014864_intron_2_0_chr1_179019501_f	0	+
chr1	179023773	179033061	NM_014864_intron_3_0_chr1_179023774_f	0	+
chr1	179033233	179033439	NM_014864_intron_4_0_chr1_179033234_f	0	+
chr1	179033631	179035934	NM_014864_intron_5_0_chr1_179033632_f	0	+
chr1	179035994	179041047	NM_014864_intron_6_0_chr1_179035995_f	0	+
chr1	179078576	179079416	NM_007314_intron_0_0_chr1_179078577_r	0	-
chr1	179079590	179081443	NM_007314_intron_1_0_chr1_179079591_r	0	-
chr1	179081533	179084012	NM_007314_intron_2_0_chr1_179081534_r	0	-
chr1	179084165	179086466	NM_007314_intron_3_0_chr1_179084166_r	0	-
chr1	179086651	179087721	NM_007314_intron_4_0_chr1_179086652_r	0	-
chr1	179087899	179089324	NM_007314_intron_5_0_chr1_179087900_r	0	-
chr1	179089409	179090729	NM_007314_intron_6_0_chr1_179089410_r	0	-
chr1	179091002	179095511	NM_007314_intron_7_0_chr1_179091003_r	0	-
chr1	179095807	179100445	NM_007314_intron_8_0_chr1_179095808_r	0	-
chr1	179100616	179102446	NM_007314_intron_9_0_chr1_179100617_r	0	-
chr1	179102509	179198375	NM_007314_intron_10_0_chr1_179102510_r	0	-
chr1	178694554	178745816	NM_152663_intron_0_0_chr1_178694555_f	0	+
chr1	178745956	178753552	NM_152663_intron_1_0_chr1_178745957_f	0	+
chr1	178753657	178754691	NM_152663_intron_2_0_chr1_178753658_f	0	+
chr1	178754742	178777179	NM_152663_intron_3_0_chr1_178754743_f	0	+
chr1	178777263	178780449	NM_152663_intron_4_0_chr1_178777264_f	0	+
chr1	178780539	178790746	NM_152663_intron_5_0_chr1_178780540_f	0	+
chr1	178790839	178802558	NM_152663_intron_6_0_chr1_178790840_f	0	+
chr1	178802685	178846632	NM_152663_intron_7_0_chr1_178802686_f	0	+
chr1	178846770	178848036	NM_152663_intron_8_0_chr1_178846771_f	0	+
chr1	178848127	178852600	NM_152663_intron_9_0_chr1_178848128_f	0	+
chr1	178852668	178854210	NM_152663_intron_10_0_chr1_178852669_f	0	+
chr1	178854346	178855103	NM_152663_intron_11_0_chr1_178854347_f	0	+
chr1	178855255	178858776	NM_152663_intron_12_0_chr1_178855256_f	0	+
chr1	178858831	178861364	NM_152663_intron_13_0_chr1_178858832_f	0	+
chr1	178861442	178863053	NM_152663_intron_14_0_chr1_178861443_f	0	+
chr1	178863159	178866798	NM_152663_intron_15_0_chr1_178863160_f	0	+
chr1	178866891	178871240	NM_152663_intron_16_0_chr1_178866892_f	0	+
chr1	178871346	178875910	NM_152663_intron_17_0_chr1_178871347_f	0	+
chr1	178876002	178885464	NM_152663_intron_18_0_chr1_178876003_f	0	+
chr1	178995323	179012849	NM_001324311_intron_0_0_chr1_178995324_f	0	+
chr1	179013359	179019413	NM_001324311_intron_1_0_chr1_179013360_f	0	+
chr1	179019500	179023663	NM_001324311_intron_2_0_chr1_179019501_f	0	+
chr1	179023773	179033061	NM_001324311_intron_3_0_chr1_179023774_f	0	+
chr1	179033233	179033439	NM_001324311_intron_4_0_chr1_179033234_f	0	+
chr1	179033631	179035934	NM_001324311_intron_5_0_chr1_179033632_f	0	+
chr1	179035994	179041047	NM_001324311_intron_6_0_chr1_179035995_f	0	+
chr1	179561260	179561736	NM_001199085_intron_0_0_chr1_179561261_f	0	+
chr1	179561982	179562594	NM_001199085_intron_1_0_chr1_179561983_f	0	+
chr1	179563002	179564762	NM_001199085_intron_2_0_chr1_179563003_f	0	+
chr1	179564953	179587733	NM_001199085_intron_3_0_chr1_179564954_f	0	+
chr1	179587817	179590169	NM_001199085_intron_4_0_chr1_179587818_f	0	+
chr1	179590226	179599901	NM_001199085_intron_5_0_chr1_179590227_f	0	+
chr1	179600055	179603591	NM_001199085_intron_6_0_chr1_179600056_f	0	+
chr1	179603764	179604801	NM_001199085_intron_7_0_chr1_179603765_f	0	+
chr1	179605022	179608973	NM_001199085_intron_8_0_chr1_179605023_f	0	+
chr1	179609186	179609513	NM_001199085_intron_9_0_chr1_179609187_f	0	+
chr1	179609580	179620001	NM_001199085_intron_10_0_chr1_179609581_f	0	+
chr1	179620202	179621173	NM_001199085_intron_11_0_chr1_179620203_f	0	+
chr1	179621332	179623335	NM_001199085_intron_12_0_chr1_179621333_f	0	+
chr1	179623497	179631238	NM_001199085_intron_13_0_chr1_179623498_f	0	+
chr1	179631421	179632482	NM_001199085_intron_14_0_chr1_179631422_f	0	+
chr1	179632626	179638328	NM_001199085_intron_15_0_chr1_179632627_f	0	+
chr1	179638539	179659830	NM_001199085_intron_16_0_chr1_179638540_f	0	+
chr1	179699552	179711489	NM_001329715_intron_0_0_chr1_179699553_f	0	+
chr1	179711647	179776932	NM_001329715_intron_1_0_chr1_179711648_f	0	+
chr1	179777023	179782210	NM_001329715_intron_2_0_chr1_179777024_f	0	+
chr1	179782325	179782913	NM_001329715_intron_3_0_chr1_179782326_f	0	+
chr1	179696980	179711489	NM_001329713_intron_0_0_chr1_179696981_f	0	+
chr1	179711647	179776932	NM_001329713_intron_1_0_chr1_179711648_f	0	+
chr1	179777023	179778459	NM_001329713_intron_2_0_chr1_179777024_f	0	+
chr1	179778581	179782210	NM_001329713_intron_3_0_chr1_179778582_f	0	+
chr1	179782325	179782913	NM_001329713_intron_4_0_chr1_179782326_f	0	+
chr1	179560800	179561444	NM_001199091_intron_0_0_chr1_179560801_f	0	+
chr1	179561982	179562594	NM_001199091_intron_1_0_chr1_179561983_f	0	+
chr1	179563002	179564762	NM_001199091_intron_2_0_chr1_179563003_f	0	+
chr1	179564953	179587733	NM_001199091_intron_3_0_chr1_179564954_f	0	+
chr1	179587817	179590169	NM_001199091_intron_4_0_chr1_179587818_f	0	+
chr1	179590226	179599901	NM_001199091_intron_5_0_chr1_179590227_f	0	+
chr1	179600055	179603591	NM_001199091_intron_6_0_chr1_179600056_f	0	+
chr1	179603764	179604801	NM_001199091_intron_7_0_chr1_179603765_f	0	+
chr1	179605022	179608973	NM_001199091_intron_8_0_chr1_179605023_f	0	+
chr1	179609186	179609513	NM_001199091_intron_9_0_chr1_179609187_f	0	+
chr1	179609580	179620001	NM_001199091_intron_10_0_chr1_179609581_f	0	+
chr1	179620202	179621173	NM_001199091_intron_11_0_chr1_179620203_f	0	+
chr1	179621332	179631238	NM_001199091_intron_12_0_chr1_179621333_f	0	+
chr1	179631421	179632482	NM_001199091_intron_13_0_chr1_179631422_f	0	+
chr1	179632626	179638328	NM_001199091_intron_14_0_chr1_179632627_f	0	+
chr1	179638539	179659830	NM_001199091_intron_15_0_chr1_179638540_f	0	+
chr1	179561205	179561736	NM_001199089_intron_0_0_chr1_179561206_f	0	+
chr1	179561982	179562594	NM_001199089_intron_1_0_chr1_179561983_f	0	+
chr1	179563002	179564762	NM_001199089_intron_2_0_chr1_179563003_f	0	+
chr1	179564953	179587733	NM_001199089_intron_3_0_chr1_179564954_f	0	+
chr1	179587817	179590169	NM_001199089_intron_4_0_chr1_179587818_f	0	+
chr1	179590226	179599901	NM_001199089_intron_5_0_chr1_179590227_f	0	+
chr1	179600055	179603591	NM_001199089_intron_6_0_chr1_179600056_f	0	+
chr1	179603764	179604801	NM_001199089_intron_7_0_chr1_179603765_f	0	+
chr1	179605022	179608973	NM_001199089_intron_8_0_chr1_179605023_f	0	+
chr1	179609186	179609513	NM_001199089_intron_9_0_chr1_179609187_f	0	+
chr1	179609580	179620001	NM_001199089_intron_10_0_chr1_179609581_f	0	+
chr1	179620202	179621173	NM_001199089_intron_11_0_chr1_179620203_f	0	+
chr1	179621332	179623335	NM_001199089_intron_12_0_chr1_179621333_f	0	+
chr1	179623497	179631238	NM_001199089_intron_13_0_chr1_179623498_f	0	+
chr1	179631421	179632482	NM_001199089_intron_14_0_chr1_179631422_f	0	+
chr1	179632626	179638328	NM_001199089_intron_15_0_chr1_179632627_f	0	+
chr1	179638539	179659830	NM_001199089_intron_16_0_chr1_179638540_f	0	+
chr1	180199740	180217419	NM_033343_intron_0_0_chr1_180199741_f	0	+
chr1	180217591	180235526	NM_033343_intron_1_0_chr1_180217592_f	0	+
chr1	180235729	180240514	NM_033343_intron_2_0_chr1_180235730_f	0	+
chr1	180240669	180240969	NM_033343_intron_3_0_chr1_180240670_f	0	+
chr1	180241141	180243319	NM_033343_intron_4_0_chr1_180241142_f	0	+
chr1	179699552	179711489	NR_138090_intron_0_0_chr1_179699553_f	0	+
chr1	179696980	179711489	NR_138088_intron_0_0_chr1_179696981_f	0	+
chr1	179711647	179774762	NR_138088_intron_1_0_chr1_179711648_f	0	+
chr1	179774793	179776932	NR_138088_intron_2_0_chr1_179774794_f	0	+
chr1	179777023	179778459	NR_138088_intron_3_0_chr1_179777024_f	0	+
chr1	179778581	179778816	NR_138088_intron_4_0_chr1_179778582_f	0	+
chr1	179696980	179711489	NR_138087_intron_0_0_chr1_179696981_f	0	+
chr1	179711647	179776932	NR_138087_intron_1_0_chr1_179711648_f	0	+
chr1	179777023	179778459	NR_138087_intron_2_0_chr1_179777024_f	0	+
chr1	179778581	179778816	NR_138087_intron_3_0_chr1_179778582_f	0	+
chr1	179335135	179335538	NM_144696_intron_0_0_chr1_179335136_f	0	+
chr1	179335741	179337934	NM_144696_intron_1_0_chr1_179335742_f	0	+
chr1	179338107	179339109	NM_144696_intron_2_0_chr1_179338108_f	0	+
chr1	179339213	179347771	NM_144696_intron_3_0_chr1_179339214_f	0	+
chr1	179347892	179348531	NM_144696_intron_4_0_chr1_179347893_f	0	+
chr1	179348617	179351834	NM_144696_intron_5_0_chr1_179348618_f	0	+
chr1	179351891	179352576	NM_144696_intron_6_0_chr1_179351892_f	0	+
chr1	179352679	179354372	NM_144696_intron_7_0_chr1_179352680_f	0	+
chr1	179354494	179363037	NM_144696_intron_8_0_chr1_179354495_f	0	+
chr1	179363178	179364232	NM_144696_intron_9_0_chr1_179363179_f	0	+
chr1	179364337	179380280	NM_144696_intron_10_0_chr1_179364338_f	0	+
chr1	179380401	179398652	NM_144696_intron_11_0_chr1_179380402_f	0	+
chr1	179398754	179399586	NM_144696_intron_12_0_chr1_179398755_f	0	+
chr1	179399741	179401401	NM_144696_intron_13_0_chr1_179399742_f	0	+
chr1	179401477	179414104	NM_144696_intron_14_0_chr1_179401478_f	0	+
chr1	179414339	179437577	NM_144696_intron_15_0_chr1_179414340_f	0	+
chr1	179437776	179452262	NM_144696_intron_16_0_chr1_179437777_f	0	+
chr1	179452356	179460672	NM_144696_intron_17_0_chr1_179452357_f	0	+
chr1	179460872	179461989	NM_144696_intron_18_0_chr1_179460873_f	0	+
chr1	179462086	179478430	NM_144696_intron_19_0_chr1_179462087_f	0	+
chr1	179478538	179494468	NM_144696_intron_20_0_chr1_179478539_f	0	+
chr1	179494582	179497461	NM_144696_intron_21_0_chr1_179494583_f	0	+
chr1	179497566	179502929	NM_144696_intron_22_0_chr1_179497567_f	0	+
chr1	179503012	179503864	NM_144696_intron_23_0_chr1_179503013_f	0	+
chr1	179504097	179523646	NM_144696_intron_24_0_chr1_179504098_f	0	+
chr1	179696980	179711489	NM_001329714_intron_0_0_chr1_179696981_f	0	+
chr1	179711647	179776932	NM_001329714_intron_1_0_chr1_179711648_f	0	+
chr1	179777023	179778459	NM_001329714_intron_2_0_chr1_179777024_f	0	+
chr1	179778581	179781244	NM_001329714_intron_3_0_chr1_179778582_f	0	+
chr1	179781266	179782210	NM_001329714_intron_4_0_chr1_179781267_f	0	+
chr1	179782325	179782913	NM_001329714_intron_5_0_chr1_179782326_f	0	+
chr1	179815963	179816669	NM_001349937_intron_0_0_chr1_179815964_r	0	-
chr1	179816771	179819979	NM_001349937_intron_1_0_chr1_179816772_r	0	-
chr1	179820498	179821766	NM_001349937_intron_2_0_chr1_179820499_r	0	-
chr1	179821946	179825192	NM_001349937_intron_3_0_chr1_179821947_r	0	-
chr1	179825305	179846373	NM_001349937_intron_4_0_chr1_179825306_r	0	-
chr1	179846508	179846827	NM_001349937_intron_5_0_chr1_179846509_r	0	-
chr1	179815963	179816669	NM_001349936_intron_0_0_chr1_179815964_r	0	-
chr1	179816771	179819979	NM_001349936_intron_1_0_chr1_179816772_r	0	-
chr1	179820498	179821766	NM_001349936_intron_2_0_chr1_179820499_r	0	-
chr1	179821946	179834570	NM_001349936_intron_3_0_chr1_179821947_r	0	-
chr1	179834989	179846827	NM_001349936_intron_4_0_chr1_179834990_r	0	-
chr1	179815963	179816669	NM_001349935_intron_0_0_chr1_179815964_r	0	-
chr1	179816771	179819979	NM_001349935_intron_1_0_chr1_179816772_r	0	-
chr1	179820498	179821766	NM_001349935_intron_2_0_chr1_179820499_r	0	-
chr1	179821946	179825192	NM_001349935_intron_3_0_chr1_179821947_r	0	-
chr1	179825305	179834570	NM_001349935_intron_4_0_chr1_179825306_r	0	-
chr1	179834989	179846373	NM_001349935_intron_5_0_chr1_179834990_r	0	-
chr1	179846508	179846827	NM_001349935_intron_6_0_chr1_179846509_r	0	-
chr1	179815963	179816669	NM_001349934_intron_0_0_chr1_179815964_r	0	-
chr1	179816771	179819979	NM_001349934_intron_1_0_chr1_179816772_r	0	-
chr1	179820498	179821766	NM_001349934_intron_2_0_chr1_179820499_r	0	-
chr1	179821946	179825192	NM_001349934_intron_3_0_chr1_179821947_r	0	-
chr1	179825305	179834570	NM_001349934_intron_4_0_chr1_179825306_r	0	-
chr1	179834989	179846827	NM_001349934_intron_5_0_chr1_179834990_r	0	-
chr1	179924277	179955303	NM_014810_intron_0_0_chr1_179924278_f	0	+
chr1	179955389	179956374	NM_014810_intron_1_0_chr1_179955390_f	0	+
chr1	179956421	179959641	NM_014810_intron_2_0_chr1_179956422_f	0	+
chr1	179959756	179961196	NM_014810_intron_3_0_chr1_179959757_f	0	+
chr1	179961356	179965687	NM_014810_intron_4_0_chr1_179961357_f	0	+
chr1	179966310	179972308	NM_014810_intron_5_0_chr1_179966311_f	0	+
chr1	179972422	179975588	NM_014810_intron_6_0_chr1_179972423_f	0	+
chr1	179975702	179981063	NM_014810_intron_7_0_chr1_179975703_f	0	+
chr1	179981210	179982981	NM_014810_intron_8_0_chr1_179981211_f	0	+
chr1	179983640	179984983	NM_014810_intron_9_0_chr1_179983641_f	0	+
chr1	179985105	179989083	NM_014810_intron_10_0_chr1_179985106_f	0	+
chr1	179990144	179991832	NM_014810_intron_11_0_chr1_179990145_f	0	+
chr1	179991983	179993553	NM_014810_intron_12_0_chr1_179991984_f	0	+
chr1	179993717	180000454	NM_014810_intron_13_0_chr1_179993718_f	0	+
chr1	180000629	180002996	NM_014810_intron_14_0_chr1_180000630_f	0	+
chr1	180003217	180006060	NM_014810_intron_15_0_chr1_180003218_f	0	+
chr1	180006224	180010272	NM_014810_intron_16_0_chr1_180006225_f	0	+
chr1	180010383	180010796	NM_014810_intron_17_0_chr1_180010384_f	0	+
chr1	180010937	180012190	NM_014810_intron_18_0_chr1_180010938_f	0	+
chr1	180012327	180013185	NM_014810_intron_19_0_chr1_180012328_f	0	+
chr1	180013308	180017670	NM_014810_intron_20_0_chr1_180013309_f	0	+
chr1	180017840	180022104	NM_014810_intron_21_0_chr1_180017841_f	0	+
chr1	180022301	180022884	NM_014810_intron_22_0_chr1_180022302_f	0	+
chr1	180023069	180023549	NM_014810_intron_23_0_chr1_180023070_f	0	+
chr1	180023637	180031354	NM_014810_intron_24_0_chr1_180023638_f	0	+
chr1	180031501	180034249	NM_014810_intron_25_0_chr1_180031502_f	0	+
chr1	180034407	180044156	NM_014810_intron_26_0_chr1_180034408_f	0	+
chr1	180044356	180047597	NM_014810_intron_27_0_chr1_180044357_f	0	+
chr1	180047809	180049651	NM_014810_intron_28_0_chr1_180047810_f	0	+
chr1	180049796	180053152	NM_014810_intron_29_0_chr1_180049797_f	0	+
chr1	180053313	180056712	NM_014810_intron_30_0_chr1_180053314_f	0	+
chr1	180056852	180059848	NM_014810_intron_31_0_chr1_180056853_f	0	+
chr1	180059931	180061748	NM_014810_intron_32_0_chr1_180059932_f	0	+
chr1	180063751	180064657	NM_014810_intron_33_0_chr1_180063752_f	0	+
chr1	180065065	180065172	NM_014810_intron_34_0_chr1_180065066_f	0	+
chr1	180065319	180067997	NM_014810_intron_35_0_chr1_180065320_f	0	+
chr1	180068120	180080131	NM_014810_intron_36_0_chr1_180068121_f	0	+
chr1	179815963	179816669	NM_001199260_intron_0_0_chr1_179815964_r	0	-
chr1	179816771	179819979	NM_001199260_intron_1_0_chr1_179816772_r	0	-
chr1	179820498	179821766	NM_001199260_intron_2_0_chr1_179820499_r	0	-
chr1	179821946	179834570	NM_001199260_intron_3_0_chr1_179821947_r	0	-
chr1	179834989	179846373	NM_001199260_intron_4_0_chr1_179834990_r	0	-
chr1	179846508	179846827	NM_001199260_intron_5_0_chr1_179846509_r	0	-
chr1	179560960	179561736	NM_001349923_intron_0_0_chr1_179560961_f	0	+
chr1	179561982	179562594	NM_001349923_intron_1_0_chr1_179561983_f	0	+
chr1	179563002	179564762	NM_001349923_intron_2_0_chr1_179563003_f	0	+
chr1	179564953	179587733	NM_001349923_intron_3_0_chr1_179564954_f	0	+
chr1	179587817	179590169	NM_001349923_intron_4_0_chr1_179587818_f	0	+
chr1	179590226	179599901	NM_001349923_intron_5_0_chr1_179590227_f	0	+
chr1	179600055	179603591	NM_001349923_intron_6_0_chr1_179600056_f	0	+
chr1	179603764	179604801	NM_001349923_intron_7_0_chr1_179603765_f	0	+
chr1	179605022	179608973	NM_001349923_intron_8_0_chr1_179605023_f	0	+
chr1	179609186	179609513	NM_001349923_intron_9_0_chr1_179609187_f	0	+
chr1	179609580	179620001	NM_001349923_intron_10_0_chr1_179609581_f	0	+
chr1	179620202	179621173	NM_001349923_intron_11_0_chr1_179620203_f	0	+
chr1	179621332	179631238	NM_001349923_intron_12_0_chr1_179621333_f	0	+
chr1	179631421	179632482	NM_001349923_intron_13_0_chr1_179631422_f	0	+
chr1	179632626	179638328	NM_001349923_intron_14_0_chr1_179632627_f	0	+
chr1	179638539	179659830	NM_001349923_intron_15_0_chr1_179638540_f	0	+
chr1	179834989	179837942	NM_001349933_intron_0_0_chr1_179834990_r	0	-
chr1	179834989	179846827	NM_001349931_intron_0_0_chr1_179834990_r	0	-
chr1	179335261	179335538	NR_073544_intron_0_0_chr1_179335262_f	0	+
chr1	179335741	179337934	NR_073544_intron_1_0_chr1_179335742_f	0	+
chr1	179338107	179339109	NR_073544_intron_2_0_chr1_179338108_f	0	+
chr1	179339213	179347771	NR_073544_intron_3_0_chr1_179339214_f	0	+
chr1	179347892	179348531	NR_073544_intron_4_0_chr1_179347893_f	0	+
chr1	179348617	179351834	NR_073544_intron_5_0_chr1_179348618_f	0	+
chr1	179351891	179352576	NR_073544_intron_6_0_chr1_179351892_f	0	+
chr1	179352679	179354372	NR_073544_intron_7_0_chr1_179352680_f	0	+
chr1	179354494	179363037	NR_073544_intron_8_0_chr1_179354495_f	0	+
chr1	179363178	179364232	NR_073544_intron_9_0_chr1_179363179_f	0	+
chr1	179364337	179380280	NR_073544_intron_10_0_chr1_179364338_f	0	+
chr1	179380401	179398652	NR_073544_intron_11_0_chr1_179380402_f	0	+
chr1	179398754	179399586	NR_073544_intron_12_0_chr1_179398755_f	0	+
chr1	179399741	179401401	NR_073544_intron_13_0_chr1_179399742_f	0	+
chr1	179401477	179437577	NR_073544_intron_14_0_chr1_179401478_f	0	+
chr1	179437776	179452262	NR_073544_intron_15_0_chr1_179437777_f	0	+
chr1	179452356	179460672	NR_073544_intron_16_0_chr1_179452357_f	0	+
chr1	179460872	179461989	NR_073544_intron_17_0_chr1_179460873_f	0	+
chr1	179462086	179475967	NR_073544_intron_18_0_chr1_179462087_f	0	+
chr1	179476061	179478430	NR_073544_intron_19_0_chr1_179476062_f	0	+
chr1	179478538	179494468	NR_073544_intron_20_0_chr1_179478539_f	0	+
chr1	179494582	179497461	NR_073544_intron_21_0_chr1_179494583_f	0	+
chr1	179497566	179502929	NR_073544_intron_22_0_chr1_179497567_f	0	+
chr1	179503012	179503864	NR_073544_intron_23_0_chr1_179503013_f	0	+
chr1	179504097	179523646	NR_073544_intron_24_0_chr1_179504098_f	0	+
chr1	179834989	179846373	NM_022347_intron_0_0_chr1_179834990_r	0	-
chr1	179846508	179846827	NM_022347_intron_1_0_chr1_179846509_r	0	-
chr1	179699552	179774762	NM_001329716_intron_0_0_chr1_179699553_f	0	+
chr1	179774793	179776932	NM_001329716_intron_1_0_chr1_179774794_f	0	+
chr1	179777023	179778459	NM_001329716_intron_2_0_chr1_179777024_f	0	+
chr1	179778581	179781244	NM_001329716_intron_3_0_chr1_179778582_f	0	+
chr1	179781266	179782210	NM_001329716_intron_4_0_chr1_179781267_f	0	+
chr1	179782325	179782913	NM_001329716_intron_5_0_chr1_179782326_f	0	+
chr1	179815963	179816669	NM_145034_intron_0_0_chr1_179815964_r	0	-
chr1	179816771	179819979	NM_145034_intron_1_0_chr1_179816772_r	0	-
chr1	179820498	179821766	NM_145034_intron_2_0_chr1_179820499_r	0	-
chr1	179821946	179846373	NM_145034_intron_3_0_chr1_179821947_r	0	-
chr1	179846508	179846827	NM_145034_intron_4_0_chr1_179846509_r	0	-
chr1	179561260	179561736	NM_173533_intron_0_0_chr1_179561261_f	0	+
chr1	179561982	179562594	NM_173533_intron_1_0_chr1_179561983_f	0	+
chr1	179563002	179564762	NM_173533_intron_2_0_chr1_179563003_f	0	+
chr1	179564953	179587733	NM_173533_intron_3_0_chr1_179564954_f	0	+
chr1	179587817	179590169	NM_173533_intron_4_0_chr1_179587818_f	0	+
chr1	179590226	179599901	NM_173533_intron_5_0_chr1_179590227_f	0	+
chr1	179600055	179603591	NM_173533_intron_6_0_chr1_179600056_f	0	+
chr1	179603764	179604801	NM_173533_intron_7_0_chr1_179603765_f	0	+
chr1	179605022	179608973	NM_173533_intron_8_0_chr1_179605023_f	0	+
chr1	179609186	179609513	NM_173533_intron_9_0_chr1_179609187_f	0	+
chr1	179609580	179620001	NM_173533_intron_10_0_chr1_179609581_f	0	+
chr1	179620202	179621173	NM_173533_intron_11_0_chr1_179620203_f	0	+
chr1	179621332	179631238	NM_173533_intron_12_0_chr1_179621333_f	0	+
chr1	179631421	179632482	NM_173533_intron_13_0_chr1_179631422_f	0	+
chr1	179632626	179638328	NM_173533_intron_14_0_chr1_179632627_f	0	+
chr1	179638539	179659830	NM_173533_intron_15_0_chr1_179638540_f	0	+
chr1	180601406	180651495	NM_004736_intron_0_0_chr1_180601407_f	0	+
chr1	180651547	180756888	NM_004736_intron_1_0_chr1_180651548_f	0	+
chr1	180756990	180772523	NM_004736_intron_2_0_chr1_180756991_f	0	+
chr1	180772747	180775197	NM_004736_intron_3_0_chr1_180772748_f	0	+
chr1	180775347	180775609	NM_004736_intron_4_0_chr1_180775348_f	0	+
chr1	180775693	180780542	NM_004736_intron_5_0_chr1_180775694_f	0	+
chr1	180780624	180793888	NM_004736_intron_6_0_chr1_180780625_f	0	+
chr1	180794079	180794300	NM_004736_intron_7_0_chr1_180794080_f	0	+
chr1	180794480	180804009	NM_004736_intron_8_0_chr1_180794481_f	0	+
chr1	180804181	180805657	NM_004736_intron_9_0_chr1_180804182_f	0	+
chr1	180805852	180832843	NM_004736_intron_10_0_chr1_180805853_f	0	+
chr1	180833010	180842938	NM_004736_intron_11_0_chr1_180833011_f	0	+
chr1	180843078	180849211	NM_004736_intron_12_0_chr1_180843079_f	0	+
chr1	180849433	180853141	NM_004736_intron_13_0_chr1_180849434_f	0	+
chr1	181002600	181003022	NM_001195000_intron_0_0_chr1_181002601_f	0	+
chr1	181003210	181018187	NM_001195000_intron_1_0_chr1_181003211_f	0	+
chr1	181018448	181019146	NM_001195000_intron_2_0_chr1_181018449_f	0	+
chr1	181019422	181022708	NM_001195000_intron_3_0_chr1_181019423_f	0	+
chr1	181022813	181024360	NM_001195000_intron_4_0_chr1_181022814_f	0	+
chr1	181002600	181003022	NM_001531_intron_0_0_chr1_181002601_f	0	+
chr1	181003210	181018187	NM_001531_intron_1_0_chr1_181003211_f	0	+
chr1	181018448	181019146	NM_001531_intron_2_0_chr1_181018449_f	0	+
chr1	181019422	181021370	NM_001531_intron_3_0_chr1_181019423_f	0	+
chr1	181021646	181022708	NM_001531_intron_4_0_chr1_181021647_f	0	+
chr1	181022813	181024360	NM_001531_intron_5_0_chr1_181022814_f	0	+
chr1	180601406	180651495	NM_001135669_intron_0_0_chr1_180601407_f	0	+
chr1	180651547	180756888	NM_001135669_intron_1_0_chr1_180651548_f	0	+
chr1	180756990	180772523	NM_001135669_intron_2_0_chr1_180756991_f	0	+
chr1	180772747	180775197	NM_001135669_intron_3_0_chr1_180772748_f	0	+
chr1	180775347	180775609	NM_001135669_intron_4_0_chr1_180775348_f	0	+
chr1	180775693	180780542	NM_001135669_intron_5_0_chr1_180775694_f	0	+
chr1	180780624	180793888	NM_001135669_intron_6_0_chr1_180780625_f	0	+
chr1	180794079	180794300	NM_001135669_intron_7_0_chr1_180794080_f	0	+
chr1	180794480	180804009	NM_001135669_intron_8_0_chr1_180794481_f	0	+
chr1	180804181	180832843	NM_001135669_intron_9_0_chr1_180804182_f	0	+
chr1	180833010	180842938	NM_001135669_intron_10_0_chr1_180833011_f	0	+
chr1	180843078	180849211	NM_001135669_intron_11_0_chr1_180843079_f	0	+
chr1	180849433	180853141	NM_001135669_intron_12_0_chr1_180849434_f	0	+
chr1	180601406	180651495	NM_001328662_intron_0_0_chr1_180601407_f	0	+
chr1	180651547	180756888	NM_001328662_intron_1_0_chr1_180651548_f	0	+
chr1	180756990	180772523	NM_001328662_intron_2_0_chr1_180756991_f	0	+
chr1	180772747	180775197	NM_001328662_intron_3_0_chr1_180772748_f	0	+
chr1	180775347	180775609	NM_001328662_intron_4_0_chr1_180775348_f	0	+
chr1	180775693	180780542	NM_001328662_intron_5_0_chr1_180775694_f	0	+
chr1	180780624	180793888	NM_001328662_intron_6_0_chr1_180780625_f	0	+
chr1	180794079	180794300	NM_001328662_intron_7_0_chr1_180794080_f	0	+
chr1	180794480	180804009	NM_001328662_intron_8_0_chr1_180794481_f	0	+
chr1	180804181	180805657	NM_001328662_intron_9_0_chr1_180804182_f	0	+
chr1	181002600	181003022	NM_001195035_intron_0_0_chr1_181002601_f	0	+
chr1	181003210	181018187	NM_001195035_intron_1_0_chr1_181003211_f	0	+
chr1	181018448	181019146	NM_001195035_intron_2_0_chr1_181018449_f	0	+
chr1	181019422	181024360	NM_001195035_intron_3_0_chr1_181019423_f	0	+
chr1	181002600	181003022	NM_001194999_intron_0_0_chr1_181002601_f	0	+
chr1	181003210	181018187	NM_001194999_intron_1_0_chr1_181003211_f	0	+
chr1	181018448	181019281	NM_001194999_intron_2_0_chr1_181018449_f	0	+
chr1	181019422	181021370	NM_001194999_intron_3_0_chr1_181019423_f	0	+
chr1	181021646	181022708	NM_001194999_intron_4_0_chr1_181021647_f	0	+
chr1	181022813	181024360	NM_001194999_intron_5_0_chr1_181022814_f	0	+
chr1	180601406	180651495	NR_137330_intron_0_0_chr1_180601407_f	0	+
chr1	180651547	180756888	NR_137330_intron_1_0_chr1_180651548_f	0	+
chr1	180756990	180772523	NR_137330_intron_2_0_chr1_180756991_f	0	+
chr1	180772747	180775197	NR_137330_intron_3_0_chr1_180772748_f	0	+
chr1	180775347	180775609	NR_137330_intron_4_0_chr1_180775348_f	0	+
chr1	180775693	180780542	NR_137330_intron_5_0_chr1_180775694_f	0	+
chr1	180780624	180793888	NR_137330_intron_6_0_chr1_180780625_f	0	+
chr1	180794079	180794300	NR_137330_intron_7_0_chr1_180794080_f	0	+
chr1	180794480	180832843	NR_137330_intron_8_0_chr1_180794481_f	0	+
chr1	180833010	180842938	NR_137330_intron_9_0_chr1_180833011_f	0	+
chr1	180843078	180849211	NR_137330_intron_10_0_chr1_180843079_f	0	+
chr1	180849433	180853141	NR_137330_intron_11_0_chr1_180849434_f	0	+
chr1	181002600	181003022	NM_001310213_intron_0_0_chr1_181002601_f	0	+
chr1	181003210	181006132	NM_001310213_intron_1_0_chr1_181003211_f	0	+
chr1	181006248	181018187	NM_001310213_intron_2_0_chr1_181006249_f	0	+
chr1	181018448	181019146	NM_001310213_intron_3_0_chr1_181018449_f	0	+
chr1	181019422	181022708	NM_001310213_intron_4_0_chr1_181019423_f	0	+
chr1	181022813	181024360	NM_001310213_intron_5_0_chr1_181022814_f	0	+
chr1	181453146	181479612	NM_001205294_intron_0_0_chr1_181453147_f	0	+
chr1	181479718	181480506	NM_001205294_intron_1_0_chr1_181479719_f	0	+
chr1	181480646	181546901	NM_001205294_intron_2_0_chr1_181480647_f	0	+
chr1	181547005	181548207	NM_001205294_intron_3_0_chr1_181547006_f	0	+
chr1	181548360	181549730	NM_001205294_intron_4_0_chr1_181548361_f	0	+
chr1	181549912	181620473	NM_001205294_intron_5_0_chr1_181549913_f	0	+
chr1	181620577	181680089	NM_001205294_intron_6_0_chr1_181620578_f	0	+
chr1	181680205	181684473	NM_001205294_intron_7_0_chr1_181680206_f	0	+
chr1	181684527	181685175	NM_001205294_intron_8_0_chr1_181684528_f	0	+
chr1	181685265	181686228	NM_001205294_intron_9_0_chr1_181685266_f	0	+
chr1	181686438	181687190	NM_001205294_intron_10_0_chr1_181686439_f	0	+
chr1	181687303	181688886	NM_001205294_intron_11_0_chr1_181687304_f	0	+
chr1	181688999	181689341	NM_001205294_intron_12_0_chr1_181689000_f	0	+
chr1	181689473	181689918	NM_001205294_intron_13_0_chr1_181689474_f	0	+
chr1	181689991	181690893	NM_001205294_intron_14_0_chr1_181689992_f	0	+
chr1	181691011	181693605	NM_001205294_intron_15_0_chr1_181691012_f	0	+
chr1	181693673	181695200	NM_001205294_intron_16_0_chr1_181693674_f	0	+
chr1	181695298	181701519	NM_001205294_intron_17_0_chr1_181695299_f	0	+
chr1	181702170	181702572	NM_001205294_intron_18_0_chr1_181702171_f	0	+
chr1	181702886	181705410	NM_001205294_intron_19_0_chr1_181702887_f	0	+
chr1	181705570	181706660	NM_001205294_intron_20_0_chr1_181705571_f	0	+
chr1	181706790	181707502	NM_001205294_intron_21_0_chr1_181706791_f	0	+
chr1	181707562	181708282	NM_001205294_intron_22_0_chr1_181707563_f	0	+
chr1	181708389	181719611	NM_001205294_intron_23_0_chr1_181708390_f	0	+
chr1	181719623	181721278	NM_001205294_intron_24_0_chr1_181719624_f	0	+
chr1	181721375	181724372	NM_001205294_intron_25_0_chr1_181721376_f	0	+
chr1	181724533	181725091	NM_001205294_intron_26_0_chr1_181724534_f	0	+
chr1	181725229	181726060	NM_001205294_intron_27_0_chr1_181725230_f	0	+
chr1	181726262	181727082	NM_001205294_intron_28_0_chr1_181726263_f	0	+
chr1	181727247	181727893	NM_001205294_intron_29_0_chr1_181727248_f	0	+
chr1	181728004	181731709	NM_001205294_intron_30_0_chr1_181728005_f	0	+
chr1	181731793	181732541	NM_001205294_intron_31_0_chr1_181731794_f	0	+
chr1	181732667	181735681	NM_001205294_intron_32_0_chr1_181732668_f	0	+
chr1	181735747	181740428	NM_001205294_intron_33_0_chr1_181735748_f	0	+
chr1	181740520	181741201	NM_001205294_intron_34_0_chr1_181740521_f	0	+
chr1	181741367	181745236	NM_001205294_intron_35_0_chr1_181741368_f	0	+
chr1	181745364	181750562	NM_001205294_intron_36_0_chr1_181745365_f	0	+
chr1	181750659	181752814	NM_001205294_intron_37_0_chr1_181750660_f	0	+
chr1	181752920	181753796	NM_001205294_intron_38_0_chr1_181752921_f	0	+
chr1	181753904	181754453	NM_001205294_intron_39_0_chr1_181753905_f	0	+
chr1	181754554	181754848	NM_001205294_intron_40_0_chr1_181754555_f	0	+
chr1	181754955	181759580	NM_001205294_intron_41_0_chr1_181754956_f	0	+
chr1	181759692	181763999	NM_001205294_intron_42_0_chr1_181759693_f	0	+
chr1	181764180	181765803	NM_001205294_intron_43_0_chr1_181764181_f	0	+
chr1	181765994	181767427	NM_001205294_intron_44_0_chr1_181765995_f	0	+
chr1	181453146	181479612	NM_000721_intron_0_0_chr1_181453147_f	0	+
chr1	181479718	181480506	NM_000721_intron_1_0_chr1_181479719_f	0	+
chr1	181480646	181546901	NM_000721_intron_2_0_chr1_181480647_f	0	+
chr1	181547005	181548207	NM_000721_intron_3_0_chr1_181547006_f	0	+
chr1	181548360	181549730	NM_000721_intron_4_0_chr1_181548361_f	0	+
chr1	181549912	181620473	NM_000721_intron_5_0_chr1_181549913_f	0	+
chr1	181620577	181680089	NM_000721_intron_6_0_chr1_181620578_f	0	+
chr1	181680205	181684473	NM_000721_intron_7_0_chr1_181680206_f	0	+
chr1	181684527	181685175	NM_000721_intron_8_0_chr1_181684528_f	0	+
chr1	181685265	181686228	NM_000721_intron_9_0_chr1_181685266_f	0	+
chr1	181686438	181687190	NM_000721_intron_10_0_chr1_181686439_f	0	+
chr1	181687303	181688886	NM_000721_intron_11_0_chr1_181687304_f	0	+
chr1	181688999	181689341	NM_000721_intron_12_0_chr1_181689000_f	0	+
chr1	181689473	181689918	NM_000721_intron_13_0_chr1_181689474_f	0	+
chr1	181689991	181690893	NM_000721_intron_14_0_chr1_181689992_f	0	+
chr1	181691011	181693605	NM_000721_intron_15_0_chr1_181691012_f	0	+
chr1	181693673	181695200	NM_000721_intron_16_0_chr1_181693674_f	0	+
chr1	181695298	181700310	NM_000721_intron_17_0_chr1_181695299_f	0	+
chr1	181700367	181701519	NM_000721_intron_18_0_chr1_181700368_f	0	+
chr1	181702170	181702572	NM_000721_intron_19_0_chr1_181702171_f	0	+
chr1	181702886	181705410	NM_000721_intron_20_0_chr1_181702887_f	0	+
chr1	181705570	181706660	NM_000721_intron_21_0_chr1_181705571_f	0	+
chr1	181706790	181707502	NM_000721_intron_22_0_chr1_181706791_f	0	+
chr1	181707562	181708282	NM_000721_intron_23_0_chr1_181707563_f	0	+
chr1	181708389	181719611	NM_000721_intron_24_0_chr1_181708390_f	0	+
chr1	181719623	181721278	NM_000721_intron_25_0_chr1_181719624_f	0	+
chr1	181721375	181724372	NM_000721_intron_26_0_chr1_181721376_f	0	+
chr1	181724533	181725091	NM_000721_intron_27_0_chr1_181724534_f	0	+
chr1	181725229	181726060	NM_000721_intron_28_0_chr1_181725230_f	0	+
chr1	181726262	181727082	NM_000721_intron_29_0_chr1_181726263_f	0	+
chr1	181727247	181727893	NM_000721_intron_30_0_chr1_181727248_f	0	+
chr1	181728004	181731709	NM_000721_intron_31_0_chr1_181728005_f	0	+
chr1	181731793	181732541	NM_000721_intron_32_0_chr1_181731794_f	0	+
chr1	181732667	181735681	NM_000721_intron_33_0_chr1_181732668_f	0	+
chr1	181735747	181740428	NM_000721_intron_34_0_chr1_181735748_f	0	+
chr1	181740520	181741201	NM_000721_intron_35_0_chr1_181740521_f	0	+
chr1	181741367	181745236	NM_000721_intron_36_0_chr1_181741368_f	0	+
chr1	181745364	181750562	NM_000721_intron_37_0_chr1_181745365_f	0	+
chr1	181750659	181752814	NM_000721_intron_38_0_chr1_181750660_f	0	+
chr1	181752920	181753796	NM_000721_intron_39_0_chr1_181752921_f	0	+
chr1	181753904	181754453	NM_000721_intron_40_0_chr1_181753905_f	0	+
chr1	181754554	181754848	NM_000721_intron_41_0_chr1_181754555_f	0	+
chr1	181754955	181759580	NM_000721_intron_42_0_chr1_181754956_f	0	+
chr1	181759692	181763999	NM_000721_intron_43_0_chr1_181759693_f	0	+
chr1	181764180	181765803	NM_000721_intron_44_0_chr1_181764181_f	0	+
chr1	181765994	181767427	NM_000721_intron_45_0_chr1_181765995_f	0	+
chr1	182173240	182282624	NR_104175_intron_0_0_chr1_182173241_r	0	-
chr1	182282920	182283082	NR_104175_intron_1_0_chr1_182282921_r	0	-
chr1	181453146	181479612	NM_001205293_intron_0_0_chr1_181453147_f	0	+
chr1	181479718	181480506	NM_001205293_intron_1_0_chr1_181479719_f	0	+
chr1	181480646	181546901	NM_001205293_intron_2_0_chr1_181480647_f	0	+
chr1	181547005	181548207	NM_001205293_intron_3_0_chr1_181547006_f	0	+
chr1	181548360	181549730	NM_001205293_intron_4_0_chr1_181548361_f	0	+
chr1	181549912	181620473	NM_001205293_intron_5_0_chr1_181549913_f	0	+
chr1	181620577	181680089	NM_001205293_intron_6_0_chr1_181620578_f	0	+
chr1	181680205	181684473	NM_001205293_intron_7_0_chr1_181680206_f	0	+
chr1	181684527	181685175	NM_001205293_intron_8_0_chr1_181684528_f	0	+
chr1	181685265	181686228	NM_001205293_intron_9_0_chr1_181685266_f	0	+
chr1	181686438	181687190	NM_001205293_intron_10_0_chr1_181686439_f	0	+
chr1	181687303	181688886	NM_001205293_intron_11_0_chr1_181687304_f	0	+
chr1	181688999	181689341	NM_001205293_intron_12_0_chr1_181689000_f	0	+
chr1	181689473	181689918	NM_001205293_intron_13_0_chr1_181689474_f	0	+
chr1	181689991	181690893	NM_001205293_intron_14_0_chr1_181689992_f	0	+
chr1	181691011	181693605	NM_001205293_intron_15_0_chr1_181691012_f	0	+
chr1	181693673	181695200	NM_001205293_intron_16_0_chr1_181693674_f	0	+
chr1	181695298	181700310	NM_001205293_intron_17_0_chr1_181695299_f	0	+
chr1	181700367	181701519	NM_001205293_intron_18_0_chr1_181700368_f	0	+
chr1	181702170	181702572	NM_001205293_intron_19_0_chr1_181702171_f	0	+
chr1	181702886	181705410	NM_001205293_intron_20_0_chr1_181702887_f	0	+
chr1	181705570	181706660	NM_001205293_intron_21_0_chr1_181705571_f	0	+
chr1	181706790	181707502	NM_001205293_intron_22_0_chr1_181706791_f	0	+
chr1	181707562	181708282	NM_001205293_intron_23_0_chr1_181707563_f	0	+
chr1	181708389	181719611	NM_001205293_intron_24_0_chr1_181708390_f	0	+
chr1	181719623	181721278	NM_001205293_intron_25_0_chr1_181719624_f	0	+
chr1	181721375	181724372	NM_001205293_intron_26_0_chr1_181721376_f	0	+
chr1	181724533	181725091	NM_001205293_intron_27_0_chr1_181724534_f	0	+
chr1	181725229	181726060	NM_001205293_intron_28_0_chr1_181725230_f	0	+
chr1	181726262	181727082	NM_001205293_intron_29_0_chr1_181726263_f	0	+
chr1	181727247	181727893	NM_001205293_intron_30_0_chr1_181727248_f	0	+
chr1	181728004	181731709	NM_001205293_intron_31_0_chr1_181728005_f	0	+
chr1	181731793	181732541	NM_001205293_intron_32_0_chr1_181731794_f	0	+
chr1	181732667	181735681	NM_001205293_intron_33_0_chr1_181732668_f	0	+
chr1	181735747	181740428	NM_001205293_intron_34_0_chr1_181735748_f	0	+
chr1	181740520	181741201	NM_001205293_intron_35_0_chr1_181740521_f	0	+
chr1	181741367	181745236	NM_001205293_intron_36_0_chr1_181741368_f	0	+
chr1	181745364	181750562	NM_001205293_intron_37_0_chr1_181745365_f	0	+
chr1	181750659	181752814	NM_001205293_intron_38_0_chr1_181750660_f	0	+
chr1	181752920	181753796	NM_001205293_intron_39_0_chr1_181752921_f	0	+
chr1	181753904	181754453	NM_001205293_intron_40_0_chr1_181753905_f	0	+
chr1	181754554	181754848	NM_001205293_intron_41_0_chr1_181754555_f	0	+
chr1	181754955	181759580	NM_001205293_intron_42_0_chr1_181754956_f	0	+
chr1	181759692	181762800	NM_001205293_intron_43_0_chr1_181759693_f	0	+
chr1	181762929	181763999	NM_001205293_intron_44_0_chr1_181762930_f	0	+
chr1	181764180	181765803	NM_001205293_intron_45_0_chr1_181764181_f	0	+
chr1	181765994	181767427	NM_001205293_intron_46_0_chr1_181765995_f	0	+
chr1	183221878	183230136	NM_170706_intron_0_0_chr1_183221879_r	0	-
chr1	183230204	183230336	NM_170706_intron_1_0_chr1_183230205_r	0	-
chr1	183230438	183247687	NM_170706_intron_2_0_chr1_183230439_r	0	-
chr1	183247764	183253129	NM_170706_intron_3_0_chr1_183247765_r	0	-
chr1	183253174	183253844	NM_170706_intron_4_0_chr1_183253175_r	0	-
chr1	183253925	183255796	NM_170706_intron_5_0_chr1_183253926_r	0	-
chr1	183255923	183259262	NM_170706_intron_6_0_chr1_183255924_r	0	-
chr1	183259341	183261924	NM_170706_intron_7_0_chr1_183259342_r	0	-
chr1	183261992	183262839	NM_170706_intron_8_0_chr1_183261993_r	0	-
chr1	183262928	183273804	NM_170706_intron_9_0_chr1_183262929_r	0	-
chr1	183221878	183230136	NM_015039_intron_0_0_chr1_183221879_r	0	-
chr1	183230204	183230336	NM_015039_intron_1_0_chr1_183230205_r	0	-
chr1	183230438	183247687	NM_015039_intron_2_0_chr1_183230439_r	0	-
chr1	183247764	183253129	NM_015039_intron_3_0_chr1_183247765_r	0	-
chr1	183253174	183253844	NM_015039_intron_4_0_chr1_183253175_r	0	-
chr1	183253925	183255796	NM_015039_intron_5_0_chr1_183253926_r	0	-
chr1	183255923	183259262	NM_015039_intron_6_0_chr1_183255924_r	0	-
chr1	183259341	183261924	NM_015039_intron_7_0_chr1_183259342_r	0	-
chr1	183261992	183262839	NM_015039_intron_8_0_chr1_183261993_r	0	-
chr1	183262928	183387317	NM_015039_intron_9_0_chr1_183262929_r	0	-
chr1	182808591	182811679	NM_001357_intron_0_0_chr1_182808592_f	0	+
chr1	182811812	182812428	NM_001357_intron_1_0_chr1_182811813_f	0	+
chr1	182812569	182821367	NM_001357_intron_2_0_chr1_182812570_f	0	+
chr1	182821479	182822440	NM_001357_intron_3_0_chr1_182821480_f	0	+
chr1	182822553	182823164	NM_001357_intron_4_0_chr1_182822554_f	0	+
chr1	182823313	182825666	NM_001357_intron_5_0_chr1_182823314_f	0	+
chr1	182825713	182827238	NM_001357_intron_6_0_chr1_182825714_f	0	+
chr1	182827375	182827685	NM_001357_intron_7_0_chr1_182827376_f	0	+
chr1	182827775	182827867	NM_001357_intron_8_0_chr1_182827776_f	0	+
chr1	182828029	182828174	NM_001357_intron_9_0_chr1_182828030_f	0	+
chr1	182828252	182829127	NM_001357_intron_10_0_chr1_182828253_f	0	+
chr1	182829319	182835578	NM_001357_intron_11_0_chr1_182829320_f	0	+
chr1	182835720	182836095	NM_001357_intron_12_0_chr1_182835721_f	0	+
chr1	182836178	182841471	NM_001357_intron_13_0_chr1_182836179_f	0	+
chr1	182841628	182843988	NM_001357_intron_14_0_chr1_182841629_f	0	+
chr1	182844089	182845184	NM_001357_intron_15_0_chr1_182844090_f	0	+
chr1	182845398	182845581	NM_001357_intron_16_0_chr1_182845399_f	0	+
chr1	182845676	182845964	NM_001357_intron_17_0_chr1_182845677_f	0	+
chr1	182846038	182847155	NM_001357_intron_18_0_chr1_182846039_f	0	+
chr1	182847308	182848384	NM_001357_intron_19_0_chr1_182847309_f	0	+
chr1	182848545	182849631	NM_001357_intron_20_0_chr1_182848546_f	0	+
chr1	182849743	182850398	NM_001357_intron_21_0_chr1_182849744_f	0	+
chr1	182850560	182850654	NM_001357_intron_22_0_chr1_182850561_f	0	+
chr1	182850782	182852273	NM_001357_intron_23_0_chr1_182850783_f	0	+
chr1	182852503	182852654	NM_001357_intron_24_0_chr1_182852504_f	0	+
chr1	182852770	182853747	NM_001357_intron_25_0_chr1_182852771_f	0	+
chr1	182853948	182856217	NM_001357_intron_26_0_chr1_182853949_f	0	+
chr1	182993269	183072462	NM_002293_intron_0_0_chr1_182993270_f	0	+
chr1	183072767	183077410	NM_002293_intron_1_0_chr1_183072768_f	0	+
chr1	183077541	183079622	NM_002293_intron_2_0_chr1_183077542_f	0	+
chr1	183079789	183083665	NM_002293_intron_3_0_chr1_183079790_f	0	+
chr1	183083854	183084654	NM_002293_intron_4_0_chr1_183083855_f	0	+
chr1	183084772	183085711	NM_002293_intron_5_0_chr1_183084773_f	0	+
chr1	183085810	183085901	NM_002293_intron_6_0_chr1_183085811_f	0	+
chr1	183086038	183086454	NM_002293_intron_7_0_chr1_183086039_f	0	+
chr1	183086577	183086668	NM_002293_intron_8_0_chr1_183086578_f	0	+
chr1	183086858	183087168	NM_002293_intron_9_0_chr1_183086859_f	0	+
chr1	183087281	183090857	NM_002293_intron_10_0_chr1_183087282_f	0	+
chr1	183091079	183091197	NM_002293_intron_11_0_chr1_183091080_f	0	+
chr1	183091386	183093765	NM_002293_intron_12_0_chr1_183091387_f	0	+
chr1	183094011	183094531	NM_002293_intron_13_0_chr1_183094012_f	0	+
chr1	183094685	183095254	NM_002293_intron_14_0_chr1_183094686_f	0	+
chr1	183095397	183096360	NM_002293_intron_15_0_chr1_183095398_f	0	+
chr1	183096539	183097728	NM_002293_intron_16_0_chr1_183096540_f	0	+
chr1	183097885	183099478	NM_002293_intron_17_0_chr1_183097886_f	0	+
chr1	183099684	183100433	NM_002293_intron_18_0_chr1_183099685_f	0	+
chr1	183100513	183101534	NM_002293_intron_19_0_chr1_183100514_f	0	+
chr1	183101672	183102540	NM_002293_intron_20_0_chr1_183101673_f	0	+
chr1	183102685	183103794	NM_002293_intron_21_0_chr1_183102686_f	0	+
chr1	183103944	183104176	NM_002293_intron_22_0_chr1_183103945_f	0	+
chr1	183104291	183105520	NM_002293_intron_23_0_chr1_183104292_f	0	+
chr1	183105720	183106803	NM_002293_intron_24_0_chr1_183105721_f	0	+
chr1	183106962	183109538	NM_002293_intron_25_0_chr1_183106963_f	0	+
chr1	183109638	183111668	NM_002293_intron_26_0_chr1_183109639_f	0	+
chr1	182808591	182811679	NR_033302_intron_0_0_chr1_182808592_f	0	+
chr1	182811812	182812428	NR_033302_intron_1_0_chr1_182811813_f	0	+
chr1	182812569	182821367	NR_033302_intron_2_0_chr1_182812570_f	0	+
chr1	182821479	182822440	NR_033302_intron_3_0_chr1_182821480_f	0	+
chr1	182822553	182823164	NR_033302_intron_4_0_chr1_182822554_f	0	+
chr1	182823313	182824711	NR_033302_intron_5_0_chr1_182823314_f	0	+
chr1	182824848	182825666	NR_033302_intron_6_0_chr1_182824849_f	0	+
chr1	182825713	182827238	NR_033302_intron_7_0_chr1_182825714_f	0	+
chr1	182827375	182827685	NR_033302_intron_8_0_chr1_182827376_f	0	+
chr1	182827775	182827867	NR_033302_intron_9_0_chr1_182827776_f	0	+
chr1	182828029	182828174	NR_033302_intron_10_0_chr1_182828030_f	0	+
chr1	182828252	182829127	NR_033302_intron_11_0_chr1_182828253_f	0	+
chr1	182829319	182835578	NR_033302_intron_12_0_chr1_182829320_f	0	+
chr1	182835720	182836095	NR_033302_intron_13_0_chr1_182835721_f	0	+
chr1	182836178	182841471	NR_033302_intron_14_0_chr1_182836179_f	0	+
chr1	182841628	182843988	NR_033302_intron_15_0_chr1_182841629_f	0	+
chr1	182844089	182845184	NR_033302_intron_16_0_chr1_182844090_f	0	+
chr1	182845398	182845581	NR_033302_intron_17_0_chr1_182845399_f	0	+
chr1	182845676	182845964	NR_033302_intron_18_0_chr1_182845677_f	0	+
chr1	182846038	182847155	NR_033302_intron_19_0_chr1_182846039_f	0	+
chr1	182847308	182848384	NR_033302_intron_20_0_chr1_182847309_f	0	+
chr1	182848545	182849631	NR_033302_intron_21_0_chr1_182848546_f	0	+
chr1	182849743	182850398	NR_033302_intron_22_0_chr1_182849744_f	0	+
chr1	182850560	182850654	NR_033302_intron_23_0_chr1_182850561_f	0	+
chr1	182850782	182852273	NR_033302_intron_24_0_chr1_182850783_f	0	+
chr1	182852503	182852654	NR_033302_intron_25_0_chr1_182852504_f	0	+
chr1	182852770	182853747	NR_033302_intron_26_0_chr1_182852771_f	0	+
chr1	182853948	182856217	NR_033302_intron_27_0_chr1_182853949_f	0	+
chr1	183107715	183109945	NR_149048_intron_0_0_chr1_183107716_r	0	-
chr1	183110104	183110276	NR_149048_intron_1_0_chr1_183110105_r	0	-
chr1	184021024	184023487	NR_125335_intron_0_0_chr1_184021025_f	0	+
chr1	184023569	184023861	NR_125335_intron_1_0_chr1_184023570_f	0	+
chr1	184023997	184027294	NR_125335_intron_2_0_chr1_184023998_f	0	+
chr1	184027374	184041290	NR_125335_intron_3_0_chr1_184027375_f	0	+
chr1	184041432	184041960	NR_125335_intron_4_0_chr1_184041433_f	0	+
chr1	184021024	184023487	NM_001127394_intron_0_0_chr1_184021025_f	0	+
chr1	184023569	184023861	NM_001127394_intron_1_0_chr1_184023570_f	0	+
chr1	184023997	184041960	NM_001127394_intron_2_0_chr1_184023998_f	0	+
chr1	184021024	184023487	NM_001363643_intron_0_0_chr1_184021025_f	0	+
chr1	184023569	184023861	NM_001363643_intron_1_0_chr1_184023570_f	0	+
chr1	184023997	184064823	NM_001363643_intron_2_0_chr1_184023998_f	0	+
chr1	183605636	183711260	NM_015149_intron_0_0_chr1_183605637_f	0	+
chr1	183711424	183775508	NM_015149_intron_1_0_chr1_183711425_f	0	+
chr1	183775619	183816699	NM_015149_intron_2_0_chr1_183775620_f	0	+
chr1	183816908	183835129	NM_015149_intron_3_0_chr1_183816909_f	0	+
chr1	183835207	183849749	NM_015149_intron_4_0_chr1_183835208_f	0	+
chr1	183849934	183852919	NM_015149_intron_5_0_chr1_183849935_f	0	+
chr1	183853044	183853856	NM_015149_intron_6_0_chr1_183853045_f	0	+
chr1	183854072	183857607	NM_015149_intron_7_0_chr1_183854073_f	0	+
chr1	183857711	183861210	NM_015149_intron_8_0_chr1_183857712_f	0	+
chr1	183861295	183866941	NM_015149_intron_9_0_chr1_183861296_f	0	+
chr1	183867031	183869283	NM_015149_intron_10_0_chr1_183867032_f	0	+
chr1	183869370	183871701	NM_015149_intron_11_0_chr1_183869371_f	0	+
chr1	183871734	183873983	NM_015149_intron_12_0_chr1_183871735_f	0	+
chr1	183874105	183876145	NM_015149_intron_13_0_chr1_183874106_f	0	+
chr1	183876235	183881215	NM_015149_intron_14_0_chr1_183876236_f	0	+
chr1	183881402	183885580	NM_015149_intron_15_0_chr1_183881403_f	0	+
chr1	183885835	183891355	NM_015149_intron_16_0_chr1_183885836_f	0	+
chr1	183891470	183895238	NM_015149_intron_17_0_chr1_183891471_f	0	+
chr1	183774458	183775508	NM_001297671_intron_0_0_chr1_183774459_f	0	+
chr1	183775619	183816699	NM_001297671_intron_1_0_chr1_183775620_f	0	+
chr1	183816908	183835129	NM_001297671_intron_2_0_chr1_183816909_f	0	+
chr1	183835207	183849749	NM_001297671_intron_3_0_chr1_183835208_f	0	+
chr1	183849934	183852919	NM_001297671_intron_4_0_chr1_183849935_f	0	+
chr1	183853044	183853856	NM_001297671_intron_5_0_chr1_183853045_f	0	+
chr1	183854072	183857607	NM_001297671_intron_6_0_chr1_183854073_f	0	+
chr1	183857711	183861210	NM_001297671_intron_7_0_chr1_183857712_f	0	+
chr1	183861295	183866941	NM_001297671_intron_8_0_chr1_183861296_f	0	+
chr1	183867031	183869283	NM_001297671_intron_9_0_chr1_183867032_f	0	+
chr1	183869370	183871701	NM_001297671_intron_10_0_chr1_183869371_f	0	+
chr1	183871734	183873983	NM_001297671_intron_11_0_chr1_183871735_f	0	+
chr1	183874105	183876145	NM_001297671_intron_12_0_chr1_183874106_f	0	+
chr1	183876235	183881215	NM_001297671_intron_13_0_chr1_183876236_f	0	+
chr1	183881402	183885580	NM_001297671_intron_14_0_chr1_183881403_f	0	+
chr1	183885835	183891355	NM_001297671_intron_15_0_chr1_183885836_f	0	+
chr1	183891470	183895238	NM_001297671_intron_16_0_chr1_183891471_f	0	+
chr1	184021024	184023487	NM_001300766_intron_0_0_chr1_184021025_f	0	+
chr1	184023569	184023861	NM_001300766_intron_1_0_chr1_184023570_f	0	+
chr1	184023997	184041290	NM_001300766_intron_2_0_chr1_184023998_f	0	+
chr1	184041328	184041960	NM_001300766_intron_3_0_chr1_184041329_f	0	+
chr1	184021024	184023487	NM_001300764_intron_0_0_chr1_184021025_f	0	+
chr1	184023569	184023861	NM_001300764_intron_1_0_chr1_184023570_f	0	+
chr1	184023997	184041290	NM_001300764_intron_2_0_chr1_184023998_f	0	+
chr1	184041444	184041960	NM_001300764_intron_3_0_chr1_184041445_f	0	+
chr1	183774458	183775508	NM_001297672_intron_0_0_chr1_183774459_f	0	+
chr1	183775619	183816699	NM_001297672_intron_1_0_chr1_183775620_f	0	+
chr1	183816908	183835129	NM_001297672_intron_2_0_chr1_183816909_f	0	+
chr1	183835207	183849749	NM_001297672_intron_3_0_chr1_183835208_f	0	+
chr1	183849934	183852919	NM_001297672_intron_4_0_chr1_183849935_f	0	+
chr1	183853044	183853856	NM_001297672_intron_5_0_chr1_183853045_f	0	+
chr1	183854072	183857607	NM_001297672_intron_6_0_chr1_183854073_f	0	+
chr1	183857711	183861210	NM_001297672_intron_7_0_chr1_183857712_f	0	+
chr1	183861295	183866941	NM_001297672_intron_8_0_chr1_183861296_f	0	+
chr1	183867031	183871701	NM_001297672_intron_9_0_chr1_183867032_f	0	+
chr1	183871734	183873983	NM_001297672_intron_10_0_chr1_183871735_f	0	+
chr1	183874105	183876145	NM_001297672_intron_11_0_chr1_183874106_f	0	+
chr1	183876235	183881215	NM_001297672_intron_12_0_chr1_183876236_f	0	+
chr1	183881402	183885580	NM_001297672_intron_13_0_chr1_183881403_f	0	+
chr1	183885835	183891355	NM_001297672_intron_14_0_chr1_183885836_f	0	+
chr1	183891470	183895238	NM_001297672_intron_15_0_chr1_183891471_f	0	+
chr1	183605636	183711260	NM_001297670_intron_0_0_chr1_183605637_f	0	+
chr1	183711424	183816699	NM_001297670_intron_1_0_chr1_183711425_f	0	+
chr1	183816908	183835129	NM_001297670_intron_2_0_chr1_183816909_f	0	+
chr1	183835207	183849749	NM_001297670_intron_3_0_chr1_183835208_f	0	+
chr1	183849934	183852919	NM_001297670_intron_4_0_chr1_183849935_f	0	+
chr1	183853044	183853856	NM_001297670_intron_5_0_chr1_183853045_f	0	+
chr1	183854072	183857607	NM_001297670_intron_6_0_chr1_183854073_f	0	+
chr1	183857711	183861210	NM_001297670_intron_7_0_chr1_183857712_f	0	+
chr1	183861295	183866941	NM_001297670_intron_8_0_chr1_183861296_f	0	+
chr1	183867031	183869283	NM_001297670_intron_9_0_chr1_183867032_f	0	+
chr1	183869370	183871701	NM_001297670_intron_10_0_chr1_183869371_f	0	+
chr1	183871734	183873983	NM_001297670_intron_11_0_chr1_183871735_f	0	+
chr1	183874105	183876145	NM_001297670_intron_12_0_chr1_183874106_f	0	+
chr1	183876235	183881215	NM_001297670_intron_13_0_chr1_183876236_f	0	+
chr1	183881402	183885580	NM_001297670_intron_14_0_chr1_183881403_f	0	+
chr1	183885835	183891355	NM_001297670_intron_15_0_chr1_183885836_f	0	+
chr1	183891470	183895238	NM_001297670_intron_16_0_chr1_183891471_f	0	+
chr1	183605636	183666537	NM_001297669_intron_0_0_chr1_183605637_f	0	+
chr1	183666647	183711260	NM_001297669_intron_1_0_chr1_183666648_f	0	+
chr1	183711424	183816699	NM_001297669_intron_2_0_chr1_183711425_f	0	+
chr1	183816908	183835129	NM_001297669_intron_3_0_chr1_183816909_f	0	+
chr1	183835207	183849749	NM_001297669_intron_4_0_chr1_183835208_f	0	+
chr1	183849934	183852919	NM_001297669_intron_5_0_chr1_183849935_f	0	+
chr1	183853044	183853856	NM_001297669_intron_6_0_chr1_183853045_f	0	+
chr1	183854072	183857607	NM_001297669_intron_7_0_chr1_183854073_f	0	+
chr1	183857711	183861210	NM_001297669_intron_8_0_chr1_183857712_f	0	+
chr1	183861295	183866941	NM_001297669_intron_9_0_chr1_183861296_f	0	+
chr1	183867031	183869283	NM_001297669_intron_10_0_chr1_183867032_f	0	+
chr1	183869370	183871701	NM_001297669_intron_11_0_chr1_183869371_f	0	+
chr1	183871734	183873983	NM_001297669_intron_12_0_chr1_183871735_f	0	+
chr1	183874105	183876145	NM_001297669_intron_13_0_chr1_183874106_f	0	+
chr1	183876235	183881215	NM_001297669_intron_14_0_chr1_183876236_f	0	+
chr1	183881402	183885580	NM_001297669_intron_15_0_chr1_183881403_f	0	+
chr1	183885835	183891355	NM_001297669_intron_16_0_chr1_183885836_f	0	+
chr1	183891470	183895238	NM_001297669_intron_17_0_chr1_183891471_f	0	+
chr1	184021024	184023487	NM_052965_intron_0_0_chr1_184021025_f	0	+
chr1	184023569	184023861	NM_052965_intron_1_0_chr1_184023570_f	0	+
chr1	184023997	184041290	NM_052965_intron_2_0_chr1_184023998_f	0	+
chr1	184041432	184041960	NM_052965_intron_3_0_chr1_184041433_f	0	+
chr1	184021024	184023487	NR_023349_intron_0_0_chr1_184021025_f	0	+
chr1	184023569	184023861	NR_023349_intron_1_0_chr1_184023570_f	0	+
chr1	184023997	184039749	NR_023349_intron_2_0_chr1_184023998_f	0	+
chr1	184039866	184041290	NR_023349_intron_3_0_chr1_184039867_f	0	+
chr1	184041432	184041960	NR_023349_intron_4_0_chr1_184041433_f	0	+
chr1	184663606	184671944	NM_025191_intron_0_0_chr1_184663607_r	0	-
chr1	184672130	184675776	NM_025191_intron_1_0_chr1_184672131_r	0	-
chr1	184675942	184677286	NM_025191_intron_2_0_chr1_184675943_r	0	-
chr1	184677478	184679527	NM_025191_intron_3_0_chr1_184677479_r	0	-
chr1	184679681	184680856	NM_025191_intron_4_0_chr1_184679682_r	0	-
chr1	184681011	184681566	NM_025191_intron_5_0_chr1_184681012_r	0	-
chr1	184681732	184686021	NM_025191_intron_6_0_chr1_184681733_r	0	-
chr1	184686146	184686673	NM_025191_intron_7_0_chr1_184686147_r	0	-
chr1	184686757	184688295	NM_025191_intron_8_0_chr1_184686758_r	0	-
chr1	184688379	184688576	NM_025191_intron_9_0_chr1_184688380_r	0	-
chr1	184688702	184690422	NM_025191_intron_10_0_chr1_184688703_r	0	-
chr1	184690520	184692884	NM_025191_intron_11_0_chr1_184690521_r	0	-
chr1	184692990	184695388	NM_025191_intron_12_0_chr1_184692991_r	0	-
chr1	184695523	184701970	NM_025191_intron_13_0_chr1_184695524_r	0	-
chr1	184702124	184703664	NM_025191_intron_14_0_chr1_184702125_r	0	-
chr1	184703777	184706158	NM_025191_intron_15_0_chr1_184703778_r	0	-
chr1	184706198	184706744	NM_025191_intron_16_0_chr1_184706199_r	0	-
chr1	184706845	184718680	NM_025191_intron_17_0_chr1_184706846_r	0	-
chr1	184718726	184723622	NM_025191_intron_18_0_chr1_184718727_r	0	-
chr1	184765231	184767212	NM_052966_intron_0_0_chr1_184765232_r	0	-
chr1	184767324	184772718	NM_052966_intron_1_0_chr1_184767325_r	0	-
chr1	184772826	184775079	NM_052966_intron_2_0_chr1_184772827_r	0	-
chr1	184775190	184777207	NM_052966_intron_3_0_chr1_184775191_r	0	-
chr1	184777369	184787771	NM_052966_intron_4_0_chr1_184777370_r	0	-
chr1	184787959	184792300	NM_052966_intron_5_0_chr1_184787960_r	0	-
chr1	184792463	184792771	NM_052966_intron_6_0_chr1_184792464_r	0	-
chr1	184792876	184800980	NM_052966_intron_7_0_chr1_184792877_r	0	-
chr1	184801096	184853766	NM_052966_intron_8_0_chr1_184801097_r	0	-
chr1	184853934	184859241	NM_052966_intron_9_0_chr1_184853935_r	0	-
chr1	184859356	184863208	NM_052966_intron_10_0_chr1_184859357_r	0	-
chr1	184863340	184868311	NM_052966_intron_11_0_chr1_184863341_r	0	-
chr1	184868442	184943433	NM_052966_intron_12_0_chr1_184868443_r	0	-
chr1	184663606	184670630	NM_001319960_intron_0_0_chr1_184663607_r	0	-
chr1	184670678	184671944	NM_001319960_intron_1_0_chr1_184670679_r	0	-
chr1	184672130	184675776	NM_001319960_intron_2_0_chr1_184672131_r	0	-
chr1	184675942	184677286	NM_001319960_intron_3_0_chr1_184675943_r	0	-
chr1	184677478	184679527	NM_001319960_intron_4_0_chr1_184677479_r	0	-
chr1	184679681	184680856	NM_001319960_intron_5_0_chr1_184679682_r	0	-
chr1	184681011	184681566	NM_001319960_intron_6_0_chr1_184681012_r	0	-
chr1	184681732	184686021	NM_001319960_intron_7_0_chr1_184681733_r	0	-
chr1	184686146	184686673	NM_001319960_intron_8_0_chr1_184686147_r	0	-
chr1	184686757	184688295	NM_001319960_intron_9_0_chr1_184686758_r	0	-
chr1	184688379	184688576	NM_001319960_intron_10_0_chr1_184688380_r	0	-
chr1	184688702	184690422	NM_001319960_intron_11_0_chr1_184688703_r	0	-
chr1	184690520	184692884	NM_001319960_intron_12_0_chr1_184690521_r	0	-
chr1	184692990	184695388	NM_001319960_intron_13_0_chr1_184692991_r	0	-
chr1	184695523	184701970	NM_001319960_intron_14_0_chr1_184695524_r	0	-
chr1	184702124	184703664	NM_001319960_intron_15_0_chr1_184702125_r	0	-
chr1	184703777	184706158	NM_001319960_intron_16_0_chr1_184703778_r	0	-
chr1	184706198	184706744	NM_001319960_intron_17_0_chr1_184706199_r	0	-
chr1	184706845	184718680	NM_001319960_intron_18_0_chr1_184706846_r	0	-
chr1	184718726	184723622	NM_001319960_intron_19_0_chr1_184718727_r	0	-
chr1	185126446	185129964	NM_017673_intron_0_0_chr1_185126447_f	0	+
chr1	185130057	185135703	NM_017673_intron_1_0_chr1_185130058_f	0	+
chr1	185135784	185137471	NM_017673_intron_2_0_chr1_185135785_f	0	+
chr1	185137530	185143503	NM_017673_intron_3_0_chr1_185137531_f	0	+
chr1	185144245	185149522	NM_017673_intron_4_0_chr1_185144246_f	0	+
chr1	185149582	185151077	NM_017673_intron_5_0_chr1_185149583_f	0	+
chr1	185151189	185153374	NM_017673_intron_6_0_chr1_185151190_f	0	+
chr1	185153476	185153874	NM_017673_intron_7_0_chr1_185153477_f	0	+
chr1	185154063	185159680	NM_017673_intron_8_0_chr1_185154064_f	0	+
chr1	185159774	185171785	NM_017673_intron_9_0_chr1_185159775_f	0	+
chr1	185171931	185173831	NM_017673_intron_10_0_chr1_185171932_f	0	+
chr1	185173995	185175756	NM_017673_intron_11_0_chr1_185173996_f	0	+
chr1	185175895	185183638	NM_017673_intron_12_0_chr1_185175896_f	0	+
chr1	185183787	185190980	NM_017673_intron_13_0_chr1_185183788_f	0	+
chr1	185191168	185200708	NM_017673_intron_14_0_chr1_185191169_f	0	+
chr1	185200840	185240454	NM_017673_intron_15_0_chr1_185200841_f	0	+
chr1	185240521	185245735	NM_017673_intron_16_0_chr1_185240522_f	0	+
chr1	185245800	185259805	NM_017673_intron_17_0_chr1_185245801_f	0	+
chr1	185126296	185129964	NM_001105518_intron_0_0_chr1_185126297_f	0	+
chr1	185130057	185135703	NM_001105518_intron_1_0_chr1_185130058_f	0	+
chr1	185135784	185137471	NM_001105518_intron_2_0_chr1_185135785_f	0	+
chr1	185137530	185143503	NM_001105518_intron_3_0_chr1_185137531_f	0	+
chr1	185144245	185149522	NM_001105518_intron_4_0_chr1_185144246_f	0	+
chr1	185149582	185151077	NM_001105518_intron_5_0_chr1_185149583_f	0	+
chr1	185151189	185153374	NM_001105518_intron_6_0_chr1_185151190_f	0	+
chr1	185153476	185153874	NM_001105518_intron_7_0_chr1_185153477_f	0	+
chr1	185154063	185159680	NM_001105518_intron_8_0_chr1_185154064_f	0	+
chr1	185159774	185171785	NM_001105518_intron_9_0_chr1_185159775_f	0	+
chr1	185171931	185173831	NM_001105518_intron_10_0_chr1_185171932_f	0	+
chr1	185173995	185175756	NM_001105518_intron_11_0_chr1_185173996_f	0	+
chr1	185175895	185183638	NM_001105518_intron_12_0_chr1_185175896_f	0	+
chr1	185183787	185190980	NM_001105518_intron_13_0_chr1_185183788_f	0	+
chr1	185191168	185200708	NM_001105518_intron_14_0_chr1_185191169_f	0	+
chr1	185200840	185240454	NM_001105518_intron_15_0_chr1_185200841_f	0	+
chr1	185240521	185245735	NM_001105518_intron_16_0_chr1_185240522_f	0	+
chr1	185245800	185259805	NM_001105518_intron_17_0_chr1_185245801_f	0	+
chr1	184663606	184670630	NR_135118_intron_0_0_chr1_184663607_r	0	-
chr1	184670678	184671944	NR_135118_intron_1_0_chr1_184670679_r	0	-
chr1	184672130	184675776	NR_135118_intron_2_0_chr1_184672131_r	0	-
chr1	184675961	184677286	NR_135118_intron_3_0_chr1_184675962_r	0	-
chr1	184677478	184679527	NR_135118_intron_4_0_chr1_184677479_r	0	-
chr1	184679681	184680856	NR_135118_intron_5_0_chr1_184679682_r	0	-
chr1	184681011	184681566	NR_135118_intron_6_0_chr1_184681012_r	0	-
chr1	184681732	184686021	NR_135118_intron_7_0_chr1_184681733_r	0	-
chr1	184686146	184686673	NR_135118_intron_8_0_chr1_184686147_r	0	-
chr1	184686757	184688295	NR_135118_intron_9_0_chr1_184686758_r	0	-
chr1	184688379	184688576	NR_135118_intron_10_0_chr1_184688380_r	0	-
chr1	184688702	184690422	NR_135118_intron_11_0_chr1_184688703_r	0	-
chr1	184690520	184692884	NR_135118_intron_12_0_chr1_184690521_r	0	-
chr1	184692990	184695388	NR_135118_intron_13_0_chr1_184692991_r	0	-
chr1	184695523	184701970	NR_135118_intron_14_0_chr1_184695524_r	0	-
chr1	184702124	184703664	NR_135118_intron_15_0_chr1_184702125_r	0	-
chr1	184703777	184706158	NR_135118_intron_16_0_chr1_184703778_r	0	-
chr1	184706198	184706744	NR_135118_intron_17_0_chr1_184706199_r	0	-
chr1	184706845	184718680	NR_135118_intron_18_0_chr1_184706846_r	0	-
chr1	184718726	184723622	NR_135118_intron_19_0_chr1_184718727_r	0	-
chr1	186345106	186348898	NM_017847_intron_0_0_chr1_186345107_f	0	+
chr1	186349016	186352153	NM_017847_intron_1_0_chr1_186349017_f	0	+
chr1	186352288	186355119	NM_017847_intron_2_0_chr1_186352289_f	0	+
chr1	186355215	186357573	NM_017847_intron_3_0_chr1_186355216_f	0	+
chr1	186357680	186358719	NM_017847_intron_4_0_chr1_186357681_f	0	+
chr1	186358756	186359842	NM_017847_intron_5_0_chr1_186358757_f	0	+
chr1	186359983	186360827	NM_017847_intron_6_0_chr1_186359984_f	0	+
chr1	186360923	186363078	NM_017847_intron_7_0_chr1_186360924_f	0	+
chr1	186363147	186367444	NM_017847_intron_8_0_chr1_186363148_f	0	+
chr1	186367573	186368085	NM_017847_intron_9_0_chr1_186367574_f	0	+
chr1	186368176	186375214	NM_017847_intron_10_0_chr1_186368177_f	0	+
chr1	186375400	186386675	NM_017847_intron_11_0_chr1_186375401_f	0	+
chr1	186386786	186388140	NM_017847_intron_12_0_chr1_186386787_f	0	+
chr1	186345106	186348898	NM_001164246_intron_0_0_chr1_186345107_f	0	+
chr1	186349016	186352153	NM_001164246_intron_1_0_chr1_186349017_f	0	+
chr1	186352288	186357573	NM_001164246_intron_2_0_chr1_186352289_f	0	+
chr1	186357680	186358719	NM_001164246_intron_3_0_chr1_186357681_f	0	+
chr1	186358756	186359842	NM_001164246_intron_4_0_chr1_186358757_f	0	+
chr1	186359983	186360827	NM_001164246_intron_5_0_chr1_186359984_f	0	+
chr1	186360923	186363078	NM_001164246_intron_6_0_chr1_186360924_f	0	+
chr1	186363147	186367444	NM_001164246_intron_7_0_chr1_186363148_f	0	+
chr1	186367573	186368085	NM_001164246_intron_8_0_chr1_186367574_f	0	+
chr1	186368176	186375214	NM_001164246_intron_9_0_chr1_186368177_f	0	+
chr1	186375400	186386675	NM_001164246_intron_10_0_chr1_186375401_f	0	+
chr1	186386786	186388140	NM_001164246_intron_11_0_chr1_186386787_f	0	+
chr1	186345106	186348898	NM_001164245_intron_0_0_chr1_186345107_f	0	+
chr1	186349016	186352153	NM_001164245_intron_1_0_chr1_186349017_f	0	+
chr1	186352288	186355119	NM_001164245_intron_2_0_chr1_186352289_f	0	+
chr1	186355215	186357573	NM_001164245_intron_3_0_chr1_186355216_f	0	+
chr1	186357680	186358719	NM_001164245_intron_4_0_chr1_186357681_f	0	+
chr1	186358756	186359842	NM_001164245_intron_5_0_chr1_186358757_f	0	+
chr1	186359983	186360827	NM_001164245_intron_6_0_chr1_186359984_f	0	+
chr1	186360923	186367444	NM_001164245_intron_7_0_chr1_186360924_f	0	+
chr1	186367573	186368085	NM_001164245_intron_8_0_chr1_186367574_f	0	+
chr1	186368176	186375214	NM_001164245_intron_9_0_chr1_186368177_f	0	+
chr1	186375400	186386675	NM_001164245_intron_10_0_chr1_186375401_f	0	+
chr1	186386786	186388140	NM_001164245_intron_11_0_chr1_186386787_f	0	+
chr1	185704179	185815157	NM_031935_intron_0_0_chr1_185704180_f	0	+
chr1	185815228	185833601	NM_031935_intron_1_0_chr1_185815229_f	0	+
chr1	185833760	185834872	NM_031935_intron_2_0_chr1_185833761_f	0	+
chr1	185834995	185878468	NM_031935_intron_3_0_chr1_185834996_f	0	+
chr1	185878640	185880805	NM_031935_intron_4_0_chr1_185878641_f	0	+
chr1	185880912	185891510	NM_031935_intron_5_0_chr1_185880913_f	0	+
chr1	185891631	185892521	NM_031935_intron_6_0_chr1_185891632_f	0	+
chr1	185892785	185894178	NM_031935_intron_7_0_chr1_185892786_f	0	+
chr1	185894323	185897677	NM_031935_intron_8_0_chr1_185894324_f	0	+
chr1	185897799	185902680	NM_031935_intron_9_0_chr1_185897800_f	0	+
chr1	185902956	185931649	NM_031935_intron_10_0_chr1_185902957_f	0	+
chr1	185931791	185932899	NM_031935_intron_11_0_chr1_185931792_f	0	+
chr1	185933027	185934933	NM_031935_intron_12_0_chr1_185933028_f	0	+
chr1	185935047	185939466	NM_031935_intron_13_0_chr1_185935048_f	0	+
chr1	185939625	185946918	NM_031935_intron_14_0_chr1_185939626_f	0	+
chr1	185947113	185950109	NM_031935_intron_15_0_chr1_185947114_f	0	+
chr1	185950205	185951393	NM_031935_intron_16_0_chr1_185950206_f	0	+
chr1	185951521	185953300	NM_031935_intron_17_0_chr1_185951522_f	0	+
chr1	185953445	185956563	NM_031935_intron_18_0_chr1_185953446_f	0	+
chr1	185956676	185958619	NM_031935_intron_19_0_chr1_185956677_f	0	+
chr1	185958779	185959406	NM_031935_intron_20_0_chr1_185958780_f	0	+
chr1	185959575	185962313	NM_031935_intron_21_0_chr1_185959576_f	0	+
chr1	185962441	185963946	NM_031935_intron_22_0_chr1_185962442_f	0	+
chr1	185964219	185966560	NM_031935_intron_23_0_chr1_185964220_f	0	+
chr1	185966656	185969176	NM_031935_intron_24_0_chr1_185966657_f	0	+
chr1	185969371	185970429	NM_031935_intron_25_0_chr1_185969372_f	0	+
chr1	185970560	185970725	NM_031935_intron_26_0_chr1_185970561_f	0	+
chr1	185970873	185972849	NM_031935_intron_27_0_chr1_185970874_f	0	+
chr1	185972976	185976259	NM_031935_intron_28_0_chr1_185972977_f	0	+
chr1	185976414	185984290	NM_031935_intron_29_0_chr1_185976415_f	0	+
chr1	185984569	185985089	NM_031935_intron_30_0_chr1_185984570_f	0	+
chr1	185985371	185986094	NM_031935_intron_31_0_chr1_185985372_f	0	+
chr1	185986203	185987314	NM_031935_intron_32_0_chr1_185986204_f	0	+
chr1	185987484	185988672	NM_031935_intron_33_0_chr1_185987485_f	0	+
chr1	185988827	185992161	NM_031935_intron_34_0_chr1_185988828_f	0	+
chr1	185992285	186007065	NM_031935_intron_35_0_chr1_185992286_f	0	+
chr1	186007167	186007960	NM_031935_intron_36_0_chr1_186007168_f	0	+
chr1	186008137	186008859	NM_031935_intron_37_0_chr1_186008138_f	0	+
chr1	186009011	186010144	NM_031935_intron_38_0_chr1_186009012_f	0	+
chr1	186010268	186014819	NM_031935_intron_39_0_chr1_186010269_f	0	+
chr1	186014995	186017874	NM_031935_intron_40_0_chr1_186014996_f	0	+
chr1	186017971	186022083	NM_031935_intron_41_0_chr1_186017972_f	0	+
chr1	186022206	186022956	NM_031935_intron_42_0_chr1_186022207_f	0	+
chr1	186023118	186024524	NM_031935_intron_43_0_chr1_186023119_f	0	+
chr1	186024806	186026365	NM_031935_intron_44_0_chr1_186024807_f	0	+
chr1	186026533	186030982	NM_031935_intron_45_0_chr1_186026534_f	0	+
chr1	186031096	186031645	NM_031935_intron_46_0_chr1_186031097_f	0	+
chr1	186031732	186034369	NM_031935_intron_47_0_chr1_186031733_f	0	+
chr1	186034561	186036965	NM_031935_intron_48_0_chr1_186034562_f	0	+
chr1	186037139	186038794	NM_031935_intron_49_0_chr1_186037140_f	0	+
chr1	186038908	186039743	NM_031935_intron_50_0_chr1_186038909_f	0	+
chr1	186039889	186043872	NM_031935_intron_51_0_chr1_186039890_f	0	+
chr1	186044023	186045559	NM_031935_intron_52_0_chr1_186044024_f	0	+
chr1	186045754	186047238	NM_031935_intron_53_0_chr1_186045755_f	0	+
chr1	186047352	186050338	NM_031935_intron_54_0_chr1_186047353_f	0	+
chr1	186050526	186051996	NM_031935_intron_55_0_chr1_186050527_f	0	+
chr1	186052093	186055377	NM_031935_intron_56_0_chr1_186052094_f	0	+
chr1	186055539	186056348	NM_031935_intron_57_0_chr1_186055540_f	0	+
chr1	186056462	186056574	NM_031935_intron_58_0_chr1_186056463_f	0	+
chr1	186056777	186057063	NM_031935_intron_59_0_chr1_186056778_f	0	+
chr1	186057145	186057276	NM_031935_intron_60_0_chr1_186057146_f	0	+
chr1	186057408	186057737	NM_031935_intron_61_0_chr1_186057409_f	0	+
chr1	186057887	186059889	NM_031935_intron_62_0_chr1_186057888_f	0	+
chr1	186060049	186062265	NM_031935_intron_63_0_chr1_186060050_f	0	+
chr1	186062390	186062617	NM_031935_intron_64_0_chr1_186062391_f	0	+
chr1	186062801	186063407	NM_031935_intron_65_0_chr1_186062802_f	0	+
chr1	186063505	186064374	NM_031935_intron_66_0_chr1_186063506_f	0	+
chr1	186064653	186072603	NM_031935_intron_67_0_chr1_186064654_f	0	+
chr1	186072800	186076015	NM_031935_intron_68_0_chr1_186072801_f	0	+
chr1	186076097	186077592	NM_031935_intron_69_0_chr1_186076098_f	0	+
chr1	186077729	186081943	NM_031935_intron_70_0_chr1_186077730_f	0	+
chr1	186082085	186083110	NM_031935_intron_71_0_chr1_186082086_f	0	+
chr1	186083255	186083950	NM_031935_intron_72_0_chr1_186083256_f	0	+
chr1	186084078	186084389	NM_031935_intron_73_0_chr1_186084079_f	0	+
chr1	186084546	186086125	NM_031935_intron_74_0_chr1_186084547_f	0	+
chr1	186086247	186086590	NM_031935_intron_75_0_chr1_186086248_f	0	+
chr1	186086755	186088322	NM_031935_intron_76_0_chr1_186086756_f	0	+
chr1	186088430	186088876	NM_031935_intron_77_0_chr1_186088431_f	0	+
chr1	186089014	186089142	NM_031935_intron_78_0_chr1_186089015_f	0	+
chr1	186089277	186092082	NM_031935_intron_79_0_chr1_186089278_f	0	+
chr1	186092352	186094735	NM_031935_intron_80_0_chr1_186092353_f	0	+
chr1	186094926	186097209	NM_031935_intron_81_0_chr1_186094927_f	0	+
chr1	186097423	186099097	NM_031935_intron_82_0_chr1_186097424_f	0	+
chr1	186099232	186099638	NM_031935_intron_83_0_chr1_186099233_f	0	+
chr1	186099829	186101459	NM_031935_intron_84_0_chr1_186099830_f	0	+
chr1	186101541	186105799	NM_031935_intron_85_0_chr1_186101542_f	0	+
chr1	186106069	186106629	NM_031935_intron_86_0_chr1_186106070_f	0	+
chr1	186106800	186106933	NM_031935_intron_87_0_chr1_186106801_f	0	+
chr1	186107104	186113304	NM_031935_intron_88_0_chr1_186107105_f	0	+
chr1	186113475	186113664	NM_031935_intron_89_0_chr1_186113476_f	0	+
chr1	186113835	186114534	NM_031935_intron_90_0_chr1_186113836_f	0	+
chr1	186114705	186114884	NM_031935_intron_91_0_chr1_186114706_f	0	+
chr1	186115055	186120331	NM_031935_intron_92_0_chr1_186115056_f	0	+
chr1	186120481	186120737	NM_031935_intron_93_0_chr1_186120482_f	0	+
chr1	186120875	186121881	NM_031935_intron_94_0_chr1_186120876_f	0	+
chr1	186122003	186122881	NM_031935_intron_95_0_chr1_186122004_f	0	+
chr1	186123119	186134242	NM_031935_intron_96_0_chr1_186123120_f	0	+
chr1	186134305	186135315	NM_031935_intron_97_0_chr1_186134306_f	0	+
chr1	186135435	186135939	NM_031935_intron_98_0_chr1_186135436_f	0	+
chr1	186136074	186140468	NM_031935_intron_99_0_chr1_186136075_f	0	+
chr1	186140582	186141137	NM_031935_intron_100_0_chr1_186140583_f	0	+
chr1	186141263	186143645	NM_031935_intron_101_0_chr1_186141264_f	0	+
chr1	186143774	186147547	NM_031935_intron_102_0_chr1_186143775_f	0	+
chr1	186147898	186151299	NM_031935_intron_103_0_chr1_186147899_f	0	+
chr1	186151419	186157014	NM_031935_intron_104_0_chr1_186151420_f	0	+
chr1	186157141	186158643	NM_031935_intron_105_0_chr1_186157142_f	0	+
chr1	186798167	186823417	NM_001311193_intron_0_0_chr1_186798168_f	0	+
chr1	186823519	186839566	NM_001311193_intron_1_0_chr1_186823520_f	0	+
chr1	186839648	186862142	NM_001311193_intron_2_0_chr1_186839649_f	0	+
chr1	186862291	186863229	NM_001311193_intron_3_0_chr1_186862292_f	0	+
chr1	186863343	186901894	NM_001311193_intron_4_0_chr1_186863344_f	0	+
chr1	186902031	186908139	NM_001311193_intron_5_0_chr1_186902032_f	0	+
chr1	186908362	186909111	NM_001311193_intron_6_0_chr1_186908363_f	0	+
chr1	186909226	186915768	NM_001311193_intron_7_0_chr1_186909227_f	0	+
chr1	186915906	186916000	NM_001311193_intron_8_0_chr1_186915907_f	0	+
chr1	186916093	186919788	NM_001311193_intron_9_0_chr1_186916094_f	0	+
chr1	186919860	186925233	NM_001311193_intron_10_0_chr1_186919861_f	0	+
chr1	186925476	186934540	NM_001311193_intron_11_0_chr1_186925477_f	0	+
chr1	186934725	186946724	NM_001311193_intron_12_0_chr1_186934726_f	0	+
chr1	186946920	186948446	NM_001311193_intron_13_0_chr1_186946921_f	0	+
chr1	186948604	186957508	NM_001311193_intron_14_0_chr1_186948605_f	0	+
chr1	186798167	186823417	NM_024420_intron_0_0_chr1_186798168_f	0	+
chr1	186823519	186839566	NM_024420_intron_1_0_chr1_186823520_f	0	+
chr1	186839648	186862142	NM_024420_intron_2_0_chr1_186839649_f	0	+
chr1	186862291	186863229	NM_024420_intron_3_0_chr1_186862292_f	0	+
chr1	186863343	186876096	NM_024420_intron_4_0_chr1_186863344_f	0	+
chr1	186876134	186880379	NM_024420_intron_5_0_chr1_186876135_f	0	+
chr1	186880521	186901894	NM_024420_intron_6_0_chr1_186880522_f	0	+
chr1	186902031	186908139	NM_024420_intron_7_0_chr1_186902032_f	0	+
chr1	186908362	186909111	NM_024420_intron_8_0_chr1_186908363_f	0	+
chr1	186909226	186915768	NM_024420_intron_9_0_chr1_186909227_f	0	+
chr1	186915906	186916000	NM_024420_intron_10_0_chr1_186915907_f	0	+
chr1	186916093	186919788	NM_024420_intron_11_0_chr1_186916094_f	0	+
chr1	186919860	186925233	NM_024420_intron_12_0_chr1_186919861_f	0	+
chr1	186925476	186934540	NM_024420_intron_13_0_chr1_186925477_f	0	+
chr1	186934725	186946724	NM_024420_intron_14_0_chr1_186934726_f	0	+
chr1	186946920	186948446	NM_024420_intron_15_0_chr1_186946921_f	0	+
chr1	186948604	186957508	NM_024420_intron_16_0_chr1_186948605_f	0	+
chr1	187412858	187439202	NR_132374_intron_0_0_chr1_187412859_f	0	+
chr1	187439324	187446151	NR_132374_intron_1_0_chr1_187439325_f	0	+
chr1	187062078	187272597	NR_126347_intron_0_0_chr1_187062079_f	0	+
chr1	187272671	187298122	NR_126347_intron_1_0_chr1_187272672_f	0	+
chr1	187298192	187328846	NR_126347_intron_2_0_chr1_187298193_f	0	+
chr1	190068264	190129797	NM_001317188_intron_0_0_chr1_190068265_r	0	-
chr1	190130020	190195211	NM_001317188_intron_1_0_chr1_190130021_r	0	-
chr1	190195448	190203501	NM_001317188_intron_2_0_chr1_190195449_r	0	-
chr1	190203607	190233994	NM_001317188_intron_3_0_chr1_190203608_r	0	-
chr1	190234185	190423784	NM_001317188_intron_4_0_chr1_190234186_r	0	-
chr1	190424070	190444909	NM_001317188_intron_5_0_chr1_190424071_r	0	-
chr1	190594163	190707567	NR_033922_intron_0_0_chr1_190594164_f	0	+
chr1	190707640	190760643	NR_033922_intron_1_0_chr1_190707641_f	0	+
chr1	190760693	190762635	NR_033922_intron_2_0_chr1_190760694_f	0	+
chr1	190762726	190768930	NR_033922_intron_3_0_chr1_190762727_f	0	+
chr1	190447622	190448211	NR_110716_intron_0_0_chr1_190447623_f	0	+
chr1	190448270	190449474	NR_110716_intron_1_0_chr1_190448271_f	0	+
chr1	190068264	190129797	NM_199051_intron_0_0_chr1_190068265_r	0	-
chr1	190130020	190195211	NM_199051_intron_1_0_chr1_190130021_r	0	-
chr1	190195448	190203501	NM_199051_intron_2_0_chr1_190195449_r	0	-
chr1	190203607	190233994	NM_199051_intron_3_0_chr1_190203608_r	0	-
chr1	190234185	190250689	NM_199051_intron_4_0_chr1_190234186_r	0	-
chr1	190250880	190423784	NM_199051_intron_5_0_chr1_190250881_r	0	-
chr1	190424070	190446577	NM_199051_intron_6_0_chr1_190424071_r	0	-
chr1	192127886	192128349	NM_130782_intron_0_0_chr1_192127887_f	0	+
chr1	192128451	192129507	NM_130782_intron_1_0_chr1_192128452_f	0	+
chr1	192129569	192150421	NM_130782_intron_2_0_chr1_192129570_f	0	+
chr1	192150588	192153426	NM_130782_intron_3_0_chr1_192150589_f	0	+
chr1	193065889	193066713	NM_016066_intron_0_0_chr1_193065890_r	0	-
chr1	193066890	193070270	NM_016066_intron_1_0_chr1_193066891_r	0	-
chr1	193070334	193074646	NM_016066_intron_2_0_chr1_193070335_r	0	-
chr1	193065889	193066713	NM_001243399_intron_0_0_chr1_193065890_r	0	-
chr1	193066890	193070270	NM_001243399_intron_1_0_chr1_193066891_r	0	-
chr1	193070334	193074747	NM_001243399_intron_2_0_chr1_193070335_r	0	-
chr1	193091461	193094241	NM_024529_intron_0_0_chr1_193091462_f	0	+
chr1	193094347	193099303	NM_024529_intron_1_0_chr1_193094348_f	0	+
chr1	193099373	193104520	NM_024529_intron_2_0_chr1_193099374_f	0	+
chr1	193104583	193104666	NM_024529_intron_3_0_chr1_193104584_f	0	+
chr1	193104719	193107214	NM_024529_intron_4_0_chr1_193104720_f	0	+
chr1	193107303	193110979	NM_024529_intron_5_0_chr1_193107304_f	0	+
chr1	193111196	193116996	NM_024529_intron_6_0_chr1_193111197_f	0	+
chr1	193117095	193119433	NM_024529_intron_7_0_chr1_193117096_f	0	+
chr1	193119512	193121509	NM_024529_intron_8_0_chr1_193119513_f	0	+
chr1	193121574	193172924	NM_024529_intron_9_0_chr1_193121575_f	0	+
chr1	193172982	193181194	NM_024529_intron_10_0_chr1_193172983_f	0	+
chr1	193181230	193181519	NM_024529_intron_11_0_chr1_193181231_f	0	+
chr1	193181607	193202122	NM_024529_intron_12_0_chr1_193181608_f	0	+
chr1	193202284	193205385	NM_024529_intron_13_0_chr1_193202285_f	0	+
chr1	193205486	193218859	NM_024529_intron_14_0_chr1_193205487_f	0	+
chr1	193219001	193219805	NM_024529_intron_15_0_chr1_193219002_f	0	+
chr1	193274068	193318262	NR_125789_intron_0_0_chr1_193274069_f	0	+
chr1	193318405	193320233	NR_125789_intron_1_0_chr1_193318406_f	0	+
chr1	193320369	193334777	NR_125789_intron_2_0_chr1_193320370_f	0	+
chr1	193065889	193066713	NM_001319291_intron_0_0_chr1_193065890_r	0	-
chr1	193066890	193070270	NM_001319291_intron_1_0_chr1_193066891_r	0	-
chr1	193070334	193074393	NM_001319291_intron_2_0_chr1_193070335_r	0	-
chr1	193065889	193066713	NM_197962_intron_0_0_chr1_193065890_r	0	-
chr1	193066890	193070270	NM_197962_intron_1_0_chr1_193066891_r	0	-
chr1	193070334	193074393	NM_197962_intron_2_0_chr1_193070335_r	0	-
chr1	196857338	196871550	NM_001201551_intron_0_0_chr1_196857339_f	0	+
chr1	196871745	196874237	NM_001201551_intron_1_0_chr1_196871746_f	0	+
chr1	196874420	196875990	NM_001201551_intron_2_0_chr1_196874421_f	0	+
chr1	196876167	196876445	NM_001201551_intron_3_0_chr1_196876168_f	0	+
chr1	196876628	196879410	NM_001201551_intron_4_0_chr1_196876629_f	0	+
chr1	196879608	196881869	NM_001201551_intron_5_0_chr1_196879609_f	0	+
chr1	196882052	196883624	NM_001201551_intron_6_0_chr1_196882053_f	0	+
chr1	196883801	196884085	NM_001201551_intron_7_0_chr1_196883802_f	0	+
chr1	196884268	196887339	NM_001201551_intron_8_0_chr1_196884269_f	0	+
chr1	196857338	196871547	NM_001201550_intron_0_0_chr1_196857339_f	0	+
chr1	196871745	196874237	NM_001201550_intron_1_0_chr1_196871746_f	0	+
chr1	196874420	196875990	NM_001201550_intron_2_0_chr1_196874421_f	0	+
chr1	196876167	196876445	NM_001201550_intron_3_0_chr1_196876168_f	0	+
chr1	196876628	196879410	NM_001201550_intron_4_0_chr1_196876629_f	0	+
chr1	196879608	196881869	NM_001201550_intron_5_0_chr1_196879609_f	0	+
chr1	196882052	196883624	NM_001201550_intron_6_0_chr1_196882053_f	0	+
chr1	196883801	196884085	NM_001201550_intron_7_0_chr1_196883802_f	0	+
chr1	196884268	196887339	NM_001201550_intron_8_0_chr1_196884269_f	0	+
chr1	196197465	196205115	NM_001287820_intron_0_0_chr1_196197466_r	0	-
chr1	196205200	196227323	NM_001287820_intron_1_0_chr1_196205201_r	0	-
chr1	196227624	196242597	NM_001287820_intron_2_0_chr1_196227625_r	0	-
chr1	196242618	196249989	NM_001287820_intron_3_0_chr1_196242619_r	0	-
chr1	196250118	196251402	NM_001287820_intron_4_0_chr1_196250119_r	0	-
chr1	196251486	196254786	NM_001287820_intron_5_0_chr1_196251487_r	0	-
chr1	196254888	196274363	NM_001287820_intron_6_0_chr1_196254889_r	0	-
chr1	196274475	196285021	NM_001287820_intron_7_0_chr1_196274476_r	0	-
chr1	196285156	196295846	NM_001287820_intron_8_0_chr1_196285157_r	0	-
chr1	196296019	196300285	NM_001287820_intron_9_0_chr1_196296020_r	0	-
chr1	196300391	196302976	NM_001287820_intron_10_0_chr1_196300392_r	0	-
chr1	196303190	196309470	NM_001287820_intron_11_0_chr1_196303191_r	0	-
chr1	196309700	196342269	NM_001287820_intron_12_0_chr1_196309701_r	0	-
chr1	196342378	196367692	NM_001287820_intron_13_0_chr1_196342379_r	0	-
chr1	196367801	196392179	NM_001287820_intron_14_0_chr1_196367802_r	0	-
chr1	196392243	196394981	NM_001287820_intron_15_0_chr1_196392244_r	0	-
chr1	196395118	196397234	NM_001287820_intron_16_0_chr1_196395119_r	0	-
chr1	196397399	196398706	NM_001287820_intron_17_0_chr1_196397400_r	0	-
chr1	196398887	196434422	NM_001287820_intron_18_0_chr1_196398888_r	0	-
chr1	196434517	196436832	NM_001287820_intron_19_0_chr1_196434518_r	0	-
chr1	196436916	196438123	NM_001287820_intron_20_0_chr1_196436917_r	0	-
chr1	196438198	196448308	NM_001287820_intron_21_0_chr1_196438199_r	0	-
chr1	196448368	196451460	NM_001287820_intron_22_0_chr1_196448369_r	0	-
chr1	196451509	196458967	NM_001287820_intron_23_0_chr1_196451510_r	0	-
chr1	196459067	196461391	NM_001287820_intron_24_0_chr1_196459068_r	0	-
chr1	196461471	196577344	NM_001287820_intron_25_0_chr1_196461472_r	0	-
chr1	196197465	196205115	NM_001287819_intron_0_0_chr1_196197466_r	0	-
chr1	196205200	196227323	NM_001287819_intron_1_0_chr1_196205201_r	0	-
chr1	196227624	196249989	NM_001287819_intron_2_0_chr1_196227625_r	0	-
chr1	196250118	196251402	NM_001287819_intron_3_0_chr1_196250119_r	0	-
chr1	196251486	196254786	NM_001287819_intron_4_0_chr1_196251487_r	0	-
chr1	196254888	196274363	NM_001287819_intron_5_0_chr1_196254889_r	0	-
chr1	196274475	196285021	NM_001287819_intron_6_0_chr1_196274476_r	0	-
chr1	196285156	196295846	NM_001287819_intron_7_0_chr1_196285157_r	0	-
chr1	196296019	196300285	NM_001287819_intron_8_0_chr1_196296020_r	0	-
chr1	196300391	196302976	NM_001287819_intron_9_0_chr1_196300392_r	0	-
chr1	196303190	196309470	NM_001287819_intron_10_0_chr1_196303191_r	0	-
chr1	196309700	196311208	NM_001287819_intron_11_0_chr1_196309701_r	0	-
chr1	196311358	196342269	NM_001287819_intron_12_0_chr1_196311359_r	0	-
chr1	196342378	196367692	NM_001287819_intron_13_0_chr1_196342379_r	0	-
chr1	196367801	196392179	NM_001287819_intron_14_0_chr1_196367802_r	0	-
chr1	196392243	196394981	NM_001287819_intron_15_0_chr1_196392244_r	0	-
chr1	196395118	196397234	NM_001287819_intron_16_0_chr1_196395119_r	0	-
chr1	196397399	196398706	NM_001287819_intron_17_0_chr1_196397400_r	0	-
chr1	196398887	196434422	NM_001287819_intron_18_0_chr1_196398888_r	0	-
chr1	196434517	196436832	NM_001287819_intron_19_0_chr1_196434518_r	0	-
chr1	196436916	196438123	NM_001287819_intron_20_0_chr1_196436917_r	0	-
chr1	196438198	196448308	NM_001287819_intron_21_0_chr1_196438199_r	0	-
chr1	196448368	196451460	NM_001287819_intron_22_0_chr1_196448369_r	0	-
chr1	196451509	196458967	NM_001287819_intron_23_0_chr1_196451510_r	0	-
chr1	196459067	196461391	NM_001287819_intron_24_0_chr1_196459068_r	0	-
chr1	196461471	196577344	NM_001287819_intron_25_0_chr1_196461472_r	0	-
chr1	196197465	196205115	NM_198503_intron_0_0_chr1_196197466_r	0	-
chr1	196205200	196227323	NM_198503_intron_1_0_chr1_196205201_r	0	-
chr1	196227624	196249989	NM_198503_intron_2_0_chr1_196227625_r	0	-
chr1	196250118	196251402	NM_198503_intron_3_0_chr1_196250119_r	0	-
chr1	196251486	196254786	NM_198503_intron_4_0_chr1_196251487_r	0	-
chr1	196254888	196274363	NM_198503_intron_5_0_chr1_196254889_r	0	-
chr1	196274475	196285021	NM_198503_intron_6_0_chr1_196274476_r	0	-
chr1	196285156	196288613	NM_198503_intron_7_0_chr1_196285157_r	0	-
chr1	196288685	196295846	NM_198503_intron_8_0_chr1_196288686_r	0	-
chr1	196296019	196300285	NM_198503_intron_9_0_chr1_196296020_r	0	-
chr1	196300391	196302976	NM_198503_intron_10_0_chr1_196300392_r	0	-
chr1	196303190	196309470	NM_198503_intron_11_0_chr1_196303191_r	0	-
chr1	196309700	196311208	NM_198503_intron_12_0_chr1_196309701_r	0	-
chr1	196311358	196342269	NM_198503_intron_13_0_chr1_196311359_r	0	-
chr1	196342378	196367692	NM_198503_intron_14_0_chr1_196342379_r	0	-
chr1	196367801	196392179	NM_198503_intron_15_0_chr1_196367802_r	0	-
chr1	196392243	196394981	NM_198503_intron_16_0_chr1_196392244_r	0	-
chr1	196395118	196397234	NM_198503_intron_17_0_chr1_196395119_r	0	-
chr1	196397399	196398706	NM_198503_intron_18_0_chr1_196397400_r	0	-
chr1	196398887	196434422	NM_198503_intron_19_0_chr1_196398888_r	0	-
chr1	196434517	196436832	NM_198503_intron_20_0_chr1_196434518_r	0	-
chr1	196436916	196438123	NM_198503_intron_21_0_chr1_196436917_r	0	-
chr1	196438198	196448308	NM_198503_intron_22_0_chr1_196438199_r	0	-
chr1	196448368	196451460	NM_198503_intron_23_0_chr1_196448369_r	0	-
chr1	196451509	196458967	NM_198503_intron_24_0_chr1_196451510_r	0	-
chr1	196459067	196461391	NM_198503_intron_25_0_chr1_196459068_r	0	-
chr1	196461471	196577344	NM_198503_intron_26_0_chr1_196461472_r	0	-
chr1	196197465	196205115	NR_146057_intron_0_0_chr1_196197466_r	0	-
chr1	196205200	196227323	NR_146057_intron_1_0_chr1_196205201_r	0	-
chr1	196227624	196249989	NR_146057_intron_2_0_chr1_196227625_r	0	-
chr1	196250118	196251402	NR_146057_intron_3_0_chr1_196250119_r	0	-
chr1	196251486	196254786	NR_146057_intron_4_0_chr1_196251487_r	0	-
chr1	196254888	196274363	NR_146057_intron_5_0_chr1_196254889_r	0	-
chr1	196274475	196285021	NR_146057_intron_6_0_chr1_196274476_r	0	-
chr1	196285156	196288613	NR_146057_intron_7_0_chr1_196285157_r	0	-
chr1	196288685	196295846	NR_146057_intron_8_0_chr1_196288686_r	0	-
chr1	196296019	196300285	NR_146057_intron_9_0_chr1_196296020_r	0	-
chr1	196300391	196302976	NR_146057_intron_10_0_chr1_196300392_r	0	-
chr1	196303190	196309470	NR_146057_intron_11_0_chr1_196303191_r	0	-
chr1	196309700	196311208	NR_146057_intron_12_0_chr1_196309701_r	0	-
chr1	196311358	196367692	NR_146057_intron_13_0_chr1_196311359_r	0	-
chr1	196367801	196392179	NR_146057_intron_14_0_chr1_196367802_r	0	-
chr1	196392243	196394981	NR_146057_intron_15_0_chr1_196392244_r	0	-
chr1	196395118	196397234	NR_146057_intron_16_0_chr1_196395119_r	0	-
chr1	196397399	196398706	NR_146057_intron_17_0_chr1_196397400_r	0	-
chr1	196398887	196434422	NR_146057_intron_18_0_chr1_196398888_r	0	-
chr1	196434517	196436832	NR_146057_intron_19_0_chr1_196434518_r	0	-
chr1	196436916	196438123	NR_146057_intron_20_0_chr1_196436917_r	0	-
chr1	196438198	196448308	NR_146057_intron_21_0_chr1_196438199_r	0	-
chr1	196448368	196451460	NR_146057_intron_22_0_chr1_196448369_r	0	-
chr1	196451509	196458967	NR_146057_intron_23_0_chr1_196451510_r	0	-
chr1	196459067	196461391	NR_146057_intron_24_0_chr1_196459068_r	0	-
chr1	196461471	196577344	NR_146057_intron_25_0_chr1_196461472_r	0	-
chr1	196857338	196871547	NM_006684_intron_0_0_chr1_196857339_f	0	+
chr1	196871745	196881869	NM_006684_intron_1_0_chr1_196871746_f	0	+
chr1	196882052	196883624	NM_006684_intron_2_0_chr1_196882053_f	0	+
chr1	196883801	196884085	NM_006684_intron_3_0_chr1_196883802_f	0	+
chr1	196884268	196887339	NM_006684_intron_4_0_chr1_196884269_f	0	+
chr1	196197465	196205115	NR_146058_intron_0_0_chr1_196197466_r	0	-
chr1	196205200	196227323	NR_146058_intron_1_0_chr1_196205201_r	0	-
chr1	196227624	196228716	NR_146058_intron_2_0_chr1_196227625_r	0	-
chr1	196228754	196242597	NR_146058_intron_3_0_chr1_196228755_r	0	-
chr1	196242618	196249989	NR_146058_intron_4_0_chr1_196242619_r	0	-
chr1	196250118	196251402	NR_146058_intron_5_0_chr1_196250119_r	0	-
chr1	196251486	196254786	NR_146058_intron_6_0_chr1_196251487_r	0	-
chr1	196254888	196274363	NR_146058_intron_7_0_chr1_196254889_r	0	-
chr1	196274475	196285021	NR_146058_intron_8_0_chr1_196274476_r	0	-
chr1	196285156	196286303	NR_146058_intron_9_0_chr1_196285157_r	0	-
chr1	196286399	196295846	NR_146058_intron_10_0_chr1_196286400_r	0	-
chr1	196296019	196300285	NR_146058_intron_11_0_chr1_196296020_r	0	-
chr1	196300391	196302976	NR_146058_intron_12_0_chr1_196300392_r	0	-
chr1	196303190	196309470	NR_146058_intron_13_0_chr1_196303191_r	0	-
chr1	196309700	196311208	NR_146058_intron_14_0_chr1_196309701_r	0	-
chr1	196311358	196342269	NR_146058_intron_15_0_chr1_196311359_r	0	-
chr1	196342378	196367692	NR_146058_intron_16_0_chr1_196342379_r	0	-
chr1	196367801	196392179	NR_146058_intron_17_0_chr1_196367802_r	0	-
chr1	196392243	196394981	NR_146058_intron_18_0_chr1_196392244_r	0	-
chr1	196395118	196397234	NR_146058_intron_19_0_chr1_196395119_r	0	-
chr1	196397399	196398706	NR_146058_intron_20_0_chr1_196397400_r	0	-
chr1	196398887	196434422	NR_146058_intron_21_0_chr1_196398888_r	0	-
chr1	196434517	196436832	NR_146058_intron_22_0_chr1_196434518_r	0	-
chr1	196436916	196438123	NR_146058_intron_23_0_chr1_196436917_r	0	-
chr1	196438198	196448308	NR_146058_intron_24_0_chr1_196438199_r	0	-
chr1	196448368	196451460	NR_146058_intron_25_0_chr1_196448369_r	0	-
chr1	196451509	196458967	NR_146058_intron_26_0_chr1_196451510_r	0	-
chr1	196459067	196461391	NR_146058_intron_27_0_chr1_196459068_r	0	-
chr1	196461471	196577344	NR_146058_intron_28_0_chr1_196461472_r	0	-
chr1	197480102	197480857	NM_001195215_intron_0_0_chr1_197480103_r	0	-
chr1	197481074	197482000	NM_001195215_intron_1_0_chr1_197481075_r	0	-
chr1	197482083	197509093	NM_001195215_intron_2_0_chr1_197482084_r	0	-
chr1	197509201	197510088	NM_001195215_intron_3_0_chr1_197509202_r	0	-
chr1	197510145	197515051	NM_001195215_intron_4_0_chr1_197510146_r	0	-
chr1	197515120	197515862	NM_001195215_intron_5_0_chr1_197515121_r	0	-
chr1	197515903	197522151	NM_001195215_intron_6_0_chr1_197515904_r	0	-
chr1	197522242	197552281	NM_001195215_intron_7_0_chr1_197522243_r	0	-
chr1	197552383	197564337	NM_001195215_intron_8_0_chr1_197552384_r	0	-
chr1	197564463	197576202	NM_001195215_intron_9_0_chr1_197564464_r	0	-
chr1	197576304	197581060	NM_001195215_intron_10_0_chr1_197576305_r	0	-
chr1	197581106	197586788	NM_001195215_intron_11_0_chr1_197581107_r	0	-
chr1	197586889	197611840	NM_001195215_intron_12_0_chr1_197586890_r	0	-
chr1	197611951	197614819	NM_001195215_intron_13_0_chr1_197611952_r	0	-
chr1	197614873	197616184	NM_001195215_intron_14_0_chr1_197614874_r	0	-
chr1	197616244	197621364	NM_001195215_intron_15_0_chr1_197616245_r	0	-
chr1	197621445	197627429	NM_001195215_intron_16_0_chr1_197621446_r	0	-
chr1	197627499	197641166	NM_001195215_intron_17_0_chr1_197627500_r	0	-
chr1	197641286	197643249	NM_001195215_intron_18_0_chr1_197641287_r	0	-
chr1	197643299	197684160	NM_001195215_intron_19_0_chr1_197643300_r	0	-
chr1	197684204	197741997	NM_001195215_intron_20_0_chr1_197684205_r	0	-
chr1	197742062	197744268	NM_001195215_intron_21_0_chr1_197742063_r	0	-
chr1	197237612	197297551	NM_001193640_intron_0_0_chr1_197237613_f	0	+
chr1	197298133	197325960	NM_001193640_intron_1_0_chr1_197298134_f	0	+
chr1	197326143	197390129	NM_001193640_intron_2_0_chr1_197326144_f	0	+
chr1	197391086	197396583	NM_001193640_intron_3_0_chr1_197391087_f	0	+
chr1	197397131	197398578	NM_001193640_intron_4_0_chr1_197397132_f	0	+
chr1	197398744	197403835	NM_001193640_intron_5_0_chr1_197398745_f	0	+
chr1	197404742	197407676	NM_001193640_intron_6_0_chr1_197404743_f	0	+
chr1	197407805	197411295	NM_001193640_intron_7_0_chr1_197407806_f	0	+
chr1	197411422	197446793	NM_001193640_intron_8_0_chr1_197411423_f	0	+
chr1	197522242	197552281	NM_144977_intron_0_0_chr1_197522243_r	0	-
chr1	197552383	197564337	NM_144977_intron_1_0_chr1_197552384_r	0	-
chr1	197564463	197576202	NM_144977_intron_2_0_chr1_197564464_r	0	-
chr1	197576304	197581060	NM_144977_intron_3_0_chr1_197576305_r	0	-
chr1	197581106	197586788	NM_144977_intron_4_0_chr1_197581107_r	0	-
chr1	197586889	197611840	NM_144977_intron_5_0_chr1_197586890_r	0	-
chr1	197611951	197614819	NM_144977_intron_6_0_chr1_197611952_r	0	-
chr1	197614873	197616184	NM_144977_intron_7_0_chr1_197614874_r	0	-
chr1	197616244	197621364	NM_144977_intron_8_0_chr1_197616245_r	0	-
chr1	197621445	197627429	NM_144977_intron_9_0_chr1_197621446_r	0	-
chr1	197627499	197641166	NM_144977_intron_10_0_chr1_197627500_r	0	-
chr1	197641286	197643249	NM_144977_intron_11_0_chr1_197641287_r	0	-
chr1	197643299	197684160	NM_144977_intron_12_0_chr1_197643300_r	0	-
chr1	197684204	197741997	NM_144977_intron_13_0_chr1_197684205_r	0	-
chr1	197742062	197744268	NM_144977_intron_14_0_chr1_197742063_r	0	-
chr1	197522242	197552281	NM_001300858_intron_0_0_chr1_197522243_r	0	-
chr1	197552383	197564337	NM_001300858_intron_1_0_chr1_197552384_r	0	-
chr1	197564463	197576202	NM_001300858_intron_2_0_chr1_197564464_r	0	-
chr1	197576304	197581060	NM_001300858_intron_3_0_chr1_197576305_r	0	-
chr1	197581106	197586788	NM_001300858_intron_4_0_chr1_197581107_r	0	-
chr1	197586889	197611840	NM_001300858_intron_5_0_chr1_197586890_r	0	-
chr1	197611951	197614819	NM_001300858_intron_6_0_chr1_197611952_r	0	-
chr1	197614873	197621364	NM_001300858_intron_7_0_chr1_197614874_r	0	-
chr1	197621445	197627429	NM_001300858_intron_8_0_chr1_197621446_r	0	-
chr1	197627499	197641166	NM_001300858_intron_9_0_chr1_197627500_r	0	-
chr1	197641286	197643249	NM_001300858_intron_10_0_chr1_197641287_r	0	-
chr1	197643299	197684160	NM_001300858_intron_11_0_chr1_197643300_r	0	-
chr1	197684204	197704715	NM_001300858_intron_12_0_chr1_197684205_r	0	-
chr1	197704926	197741997	NM_001300858_intron_13_0_chr1_197704927_r	0	-
chr1	197742062	197744268	NM_001300858_intron_14_0_chr1_197742063_r	0	-
chr1	197237612	197297551	NR_047564_intron_0_0_chr1_197237613_f	0	+
chr1	197298133	197313410	NR_047564_intron_1_0_chr1_197298134_f	0	+
chr1	197313606	197316469	NR_047564_intron_2_0_chr1_197313607_f	0	+
chr1	197316609	197325960	NR_047564_intron_3_0_chr1_197316610_f	0	+
chr1	197326143	197390129	NR_047564_intron_4_0_chr1_197326144_f	0	+
chr1	197391086	197396583	NR_047564_intron_5_0_chr1_197391087_f	0	+
chr1	197397131	197398578	NR_047564_intron_6_0_chr1_197397132_f	0	+
chr1	197398744	197403835	NR_047564_intron_7_0_chr1_197398745_f	0	+
chr1	197404742	197407676	NR_047564_intron_8_0_chr1_197404743_f	0	+
chr1	197407805	197411295	NR_047564_intron_9_0_chr1_197407806_f	0	+
chr1	197411664	197446793	NR_047564_intron_10_0_chr1_197411665_f	0	+
chr1	197237612	197297551	NM_001257966_intron_0_0_chr1_197237613_f	0	+
chr1	197298133	197313410	NM_001257966_intron_1_0_chr1_197298134_f	0	+
chr1	197313606	197316469	NM_001257966_intron_2_0_chr1_197313607_f	0	+
chr1	197316609	197325960	NM_001257966_intron_3_0_chr1_197316610_f	0	+
chr1	197326143	197390129	NM_001257966_intron_4_0_chr1_197326144_f	0	+
chr1	197391086	197404729	NM_001257966_intron_5_0_chr1_197391087_f	0	+
chr1	197404742	197407676	NM_001257966_intron_6_0_chr1_197404743_f	0	+
chr1	197407805	197411295	NM_001257966_intron_7_0_chr1_197407806_f	0	+
chr1	197411422	197446793	NM_001257966_intron_8_0_chr1_197411423_f	0	+
chr1	197170718	197271569	NM_001257965_intron_0_0_chr1_197170719_f	0	+
chr1	197271601	197273500	NM_001257965_intron_1_0_chr1_197271602_f	0	+
chr1	197273543	197297551	NM_001257965_intron_2_0_chr1_197273544_f	0	+
chr1	197298133	197313410	NM_001257965_intron_3_0_chr1_197298134_f	0	+
chr1	197313606	197316469	NM_001257965_intron_4_0_chr1_197313607_f	0	+
chr1	197316609	197325960	NM_001257965_intron_5_0_chr1_197316610_f	0	+
chr1	197326143	197390129	NM_001257965_intron_6_0_chr1_197326144_f	0	+
chr1	197391086	197396583	NM_001257965_intron_7_0_chr1_197391087_f	0	+
chr1	197397131	197398103	NM_001257965_intron_8_0_chr1_197397132_f	0	+
chr1	197398238	197398578	NM_001257965_intron_9_0_chr1_197398239_f	0	+
chr1	197398744	197403835	NM_001257965_intron_10_0_chr1_197398745_f	0	+
chr1	197404742	197407676	NM_001257965_intron_11_0_chr1_197404743_f	0	+
chr1	197407805	197411295	NM_001257965_intron_12_0_chr1_197407806_f	0	+
chr1	197411422	197446793	NM_001257965_intron_13_0_chr1_197411423_f	0	+
chr1	197237612	197297551	NM_201253_intron_0_0_chr1_197237613_f	0	+
chr1	197298133	197313410	NM_201253_intron_1_0_chr1_197298134_f	0	+
chr1	197313606	197316469	NM_201253_intron_2_0_chr1_197313607_f	0	+
chr1	197316609	197325960	NM_201253_intron_3_0_chr1_197316610_f	0	+
chr1	197326143	197390129	NM_201253_intron_4_0_chr1_197326144_f	0	+
chr1	197391086	197396583	NM_201253_intron_5_0_chr1_197391087_f	0	+
chr1	197397131	197398578	NM_201253_intron_6_0_chr1_197397132_f	0	+
chr1	197398744	197403835	NM_201253_intron_7_0_chr1_197398745_f	0	+
chr1	197404742	197407676	NM_201253_intron_8_0_chr1_197404743_f	0	+
chr1	197407805	197411295	NM_201253_intron_9_0_chr1_197407806_f	0	+
chr1	197411422	197446793	NM_201253_intron_10_0_chr1_197411423_f	0	+
chr1	197237612	197297551	NR_047563_intron_0_0_chr1_197237613_f	0	+
chr1	197298133	197313410	NR_047563_intron_1_0_chr1_197298134_f	0	+
chr1	197313606	197316469	NR_047563_intron_2_0_chr1_197313607_f	0	+
chr1	197316609	197325960	NR_047563_intron_3_0_chr1_197316610_f	0	+
chr1	197326143	197390129	NR_047563_intron_4_0_chr1_197326144_f	0	+
chr1	197390671	197390879	NR_047563_intron_5_0_chr1_197390672_f	0	+
chr1	197391086	197396583	NR_047563_intron_6_0_chr1_197391087_f	0	+
chr1	197397131	197398578	NR_047563_intron_7_0_chr1_197397132_f	0	+
chr1	197398744	197403835	NR_047563_intron_8_0_chr1_197398745_f	0	+
chr1	197404742	197407676	NR_047563_intron_9_0_chr1_197404743_f	0	+
chr1	197407805	197411295	NR_047563_intron_10_0_chr1_197407806_f	0	+
chr1	197411422	197446793	NR_047563_intron_11_0_chr1_197411423_f	0	+
chr1	197480102	197480857	NR_125340_intron_0_0_chr1_197480103_r	0	-
chr1	197481074	197482000	NR_125340_intron_1_0_chr1_197481075_r	0	-
chr1	197482083	197509093	NR_125340_intron_2_0_chr1_197482084_r	0	-
chr1	197509201	197510088	NR_125340_intron_3_0_chr1_197509202_r	0	-
chr1	197510145	197515051	NR_125340_intron_4_0_chr1_197510146_r	0	-
chr1	197515120	197515862	NR_125340_intron_5_0_chr1_197515121_r	0	-
chr1	197515903	197564337	NR_125340_intron_6_0_chr1_197515904_r	0	-
chr1	197564463	197576202	NR_125340_intron_7_0_chr1_197564464_r	0	-
chr1	197576304	197581060	NR_125340_intron_8_0_chr1_197576305_r	0	-
chr1	197581106	197586788	NR_125340_intron_9_0_chr1_197581107_r	0	-
chr1	197586889	197611840	NR_125340_intron_10_0_chr1_197586890_r	0	-
chr1	197611951	197614819	NR_125340_intron_11_0_chr1_197611952_r	0	-
chr1	197614873	197621364	NR_125340_intron_12_0_chr1_197614874_r	0	-
chr1	197621445	197627429	NR_125340_intron_13_0_chr1_197621446_r	0	-
chr1	197627499	197641166	NR_125340_intron_14_0_chr1_197627500_r	0	-
chr1	197641286	197643249	NR_125340_intron_15_0_chr1_197641287_r	0	-
chr1	197643299	197684160	NR_125340_intron_16_0_chr1_197643300_r	0	-
chr1	197684204	197741997	NR_125340_intron_17_0_chr1_197684205_r	0	-
chr1	197742062	197744268	NR_125340_intron_18_0_chr1_197742063_r	0	-
chr1	198962127	198977522	NR_110525_intron_0_0_chr1_198962128_r	0	-
chr1	198977697	198987910	NR_110525_intron_1_0_chr1_198977698_r	0	-
chr1	198608267	198608355	NM_002838_intron_0_0_chr1_198608268_f	0	+
chr1	198608471	198661475	NM_002838_intron_1_0_chr1_198608472_f	0	+
chr1	198661502	198665840	NM_002838_intron_2_0_chr1_198661503_f	0	+
chr1	198666038	198668692	NM_002838_intron_3_0_chr1_198666039_f	0	+
chr1	198668833	198671515	NM_002838_intron_4_0_chr1_198668834_f	0	+
chr1	198671659	198672426	NM_002838_intron_5_0_chr1_198671660_f	0	+
chr1	198672501	198673600	NM_002838_intron_6_0_chr1_198672502_f	0	+
chr1	198673627	198675862	NM_002838_intron_7_0_chr1_198673628_f	0	+
chr1	198676081	198677261	NM_002838_intron_8_0_chr1_198676082_f	0	+
chr1	198677390	198678815	NM_002838_intron_9_0_chr1_198677391_f	0	+
chr1	198678953	198682081	NM_002838_intron_10_0_chr1_198678954_f	0	+
chr1	198682201	198685810	NM_002838_intron_11_0_chr1_198682202_f	0	+
chr1	198685969	198687222	NM_002838_intron_12_0_chr1_198685970_f	0	+
chr1	198687431	198691544	NM_002838_intron_13_0_chr1_198687432_f	0	+
chr1	198691605	198697468	NM_002838_intron_14_0_chr1_198691606_f	0	+
chr1	198697577	198698265	NM_002838_intron_15_0_chr1_198697578_f	0	+
chr1	198698300	198700745	NM_002838_intron_16_0_chr1_198698301_f	0	+
chr1	198700855	198701428	NM_002838_intron_17_0_chr1_198700856_f	0	+
chr1	198701519	198701608	NM_002838_intron_18_0_chr1_198701520_f	0	+
chr1	198701685	198703324	NM_002838_intron_19_0_chr1_198701686_f	0	+
chr1	198703361	198703456	NM_002838_intron_20_0_chr1_198703362_f	0	+
chr1	198703554	198704255	NM_002838_intron_21_0_chr1_198703555_f	0	+
chr1	198704381	198710997	NM_002838_intron_22_0_chr1_198704382_f	0	+
chr1	198711155	198711360	NM_002838_intron_23_0_chr1_198711156_f	0	+
chr1	198711496	198713182	NM_002838_intron_24_0_chr1_198711497_f	0	+
chr1	198713332	198717237	NM_002838_intron_25_0_chr1_198713333_f	0	+
chr1	198717328	198718544	NM_002838_intron_26_0_chr1_198717329_f	0	+
chr1	198718678	198719620	NM_002838_intron_27_0_chr1_198718679_f	0	+
chr1	198719755	198721377	NM_002838_intron_28_0_chr1_198719756_f	0	+
chr1	198721500	198721722	NM_002838_intron_29_0_chr1_198721501_f	0	+
chr1	198721901	198723397	NM_002838_intron_30_0_chr1_198721902_f	0	+
chr1	198723533	198725034	NM_002838_intron_31_0_chr1_198723534_f	0	+
chr1	198608267	198608355	NM_080921_intron_0_0_chr1_198608268_f	0	+
chr1	198608471	198661475	NM_080921_intron_1_0_chr1_198608472_f	0	+
chr1	198661502	198672426	NM_080921_intron_2_0_chr1_198661503_f	0	+
chr1	198672501	198673600	NM_080921_intron_3_0_chr1_198672502_f	0	+
chr1	198673627	198675862	NM_080921_intron_4_0_chr1_198673628_f	0	+
chr1	198676081	198677261	NM_080921_intron_5_0_chr1_198676082_f	0	+
chr1	198677390	198678815	NM_080921_intron_6_0_chr1_198677391_f	0	+
chr1	198678953	198682081	NM_080921_intron_7_0_chr1_198678954_f	0	+
chr1	198682201	198685810	NM_080921_intron_8_0_chr1_198682202_f	0	+
chr1	198685969	198687222	NM_080921_intron_9_0_chr1_198685970_f	0	+
chr1	198687431	198691544	NM_080921_intron_10_0_chr1_198687432_f	0	+
chr1	198691605	198697468	NM_080921_intron_11_0_chr1_198691606_f	0	+
chr1	198697577	198698265	NM_080921_intron_12_0_chr1_198697578_f	0	+
chr1	198698300	198700745	NM_080921_intron_13_0_chr1_198698301_f	0	+
chr1	198700855	198701428	NM_080921_intron_14_0_chr1_198700856_f	0	+
chr1	198701519	198701608	NM_080921_intron_15_0_chr1_198701520_f	0	+
chr1	198701685	198703324	NM_080921_intron_16_0_chr1_198701686_f	0	+
chr1	198703361	198703456	NM_080921_intron_17_0_chr1_198703362_f	0	+
chr1	198703554	198704255	NM_080921_intron_18_0_chr1_198703555_f	0	+
chr1	198704381	198710997	NM_080921_intron_19_0_chr1_198704382_f	0	+
chr1	198711155	198711360	NM_080921_intron_20_0_chr1_198711156_f	0	+
chr1	198711496	198713182	NM_080921_intron_21_0_chr1_198711497_f	0	+
chr1	198713332	198717237	NM_080921_intron_22_0_chr1_198713333_f	0	+
chr1	198717328	198718544	NM_080921_intron_23_0_chr1_198717329_f	0	+
chr1	198718678	198719620	NM_080921_intron_24_0_chr1_198718679_f	0	+
chr1	198719755	198721377	NM_080921_intron_25_0_chr1_198719756_f	0	+
chr1	198721500	198721722	NM_080921_intron_26_0_chr1_198721501_f	0	+
chr1	198721901	198723397	NM_080921_intron_27_0_chr1_198721902_f	0	+
chr1	198723533	198725034	NM_080921_intron_28_0_chr1_198723534_f	0	+
chr1	198777372	198869539	NR_040073_intron_0_0_chr1_198777373_r	0	-
chr1	198869698	198906354	NR_040073_intron_1_0_chr1_198869699_r	0	-
chr1	200012093	200012901	NM_001276464_intron_0_0_chr1_200012094_f	0	+
chr1	200013020	200014570	NM_001276464_intron_1_0_chr1_200013021_f	0	+
chr1	200014712	200017299	NM_001276464_intron_2_0_chr1_200014713_f	0	+
chr1	200017946	200080329	NM_001276464_intron_3_0_chr1_200017947_f	0	+
chr1	200080449	200089935	NM_001276464_intron_4_0_chr1_200080450_f	0	+
chr1	200090083	200143090	NM_001276464_intron_5_0_chr1_200090084_f	0	+
chr1	199997039	200012901	NM_003822_intron_0_0_chr1_199997040_f	0	+
chr1	200013020	200014570	NM_003822_intron_1_0_chr1_200013021_f	0	+
chr1	200014712	200017299	NM_003822_intron_2_0_chr1_200014713_f	0	+
chr1	200017946	200080329	NM_003822_intron_3_0_chr1_200017947_f	0	+
chr1	200080449	200089935	NM_003822_intron_4_0_chr1_200080450_f	0	+
chr1	200090083	200143090	NM_003822_intron_5_0_chr1_200090084_f	0	+
chr1	199997039	200008785	NM_205860_intron_0_0_chr1_199997040_f	0	+
chr1	200008923	200012901	NM_205860_intron_1_0_chr1_200008924_f	0	+
chr1	200013020	200014570	NM_205860_intron_2_0_chr1_200013021_f	0	+
chr1	200014712	200017299	NM_205860_intron_3_0_chr1_200014713_f	0	+
chr1	200017946	200080329	NM_205860_intron_4_0_chr1_200017947_f	0	+
chr1	200080449	200089935	NM_205860_intron_5_0_chr1_200080450_f	0	+
chr1	200090083	200143090	NM_205860_intron_6_0_chr1_200090084_f	0	+
chr1	200522895	200523595	NM_001305792_intron_0_0_chr1_200522896_r	0	-
chr1	200523734	200524507	NM_001305792_intron_1_0_chr1_200523735_r	0	-
chr1	200524582	200528457	NM_001305792_intron_2_0_chr1_200524583_r	0	-
chr1	200528580	200529849	NM_001305792_intron_3_0_chr1_200528581_r	0	-
chr1	200530008	200534196	NM_001305792_intron_4_0_chr1_200530009_r	0	-
chr1	200534381	200534572	NM_001305792_intron_5_0_chr1_200534382_r	0	-
chr1	200534797	200539038	NM_001305792_intron_6_0_chr1_200534798_r	0	-
chr1	200539133	200544718	NM_001305792_intron_7_0_chr1_200539134_r	0	-
chr1	200544819	200549381	NM_001305792_intron_8_0_chr1_200544820_r	0	-
chr1	200549511	200550328	NM_001305792_intron_9_0_chr1_200549512_r	0	-
chr1	200550422	200555228	NM_001305792_intron_10_0_chr1_200550423_r	0	-
chr1	200555355	200558344	NM_001305792_intron_11_0_chr1_200555356_r	0	-
chr1	200558497	200559252	NM_001305792_intron_12_0_chr1_200558498_r	0	-
chr1	200559400	200561207	NM_001305792_intron_13_0_chr1_200559401_r	0	-
chr1	200561368	200562794	NM_001305792_intron_14_0_chr1_200561369_r	0	-
chr1	200562897	200567364	NM_001305792_intron_15_0_chr1_200562898_r	0	-
chr1	200567549	200569177	NM_001305792_intron_16_0_chr1_200567550_r	0	-
chr1	200569241	200569483	NM_001305792_intron_17_0_chr1_200569242_r	0	-
chr1	200569631	200571023	NM_001305792_intron_18_0_chr1_200569632_r	0	-
chr1	200571196	200572353	NM_001305792_intron_19_0_chr1_200571197_r	0	-
chr1	200572469	200572966	NM_001305792_intron_20_0_chr1_200572470_r	0	-
chr1	200573083	200574410	NM_001305792_intron_21_0_chr1_200573084_r	0	-
chr1	200574518	200574991	NM_001305792_intron_22_0_chr1_200574519_r	0	-
chr1	200575022	200575873	NM_001305792_intron_23_0_chr1_200575023_r	0	-
chr1	200575926	200577957	NM_001305792_intron_24_0_chr1_200575927_r	0	-
chr1	200578056	200584482	NM_001305792_intron_25_0_chr1_200578057_r	0	-
chr1	200584737	200586739	NM_001305792_intron_26_0_chr1_200584738_r	0	-
chr1	201009210	201009358	NM_000069_intron_0_0_chr1_201009211_r	0	-
chr1	201009502	201009749	NM_000069_intron_1_0_chr1_201009503_r	0	-
chr1	201009841	201010631	NM_000069_intron_2_0_chr1_201009842_r	0	-
chr1	201010717	201012408	NM_000069_intron_3_0_chr1_201010718_r	0	-
chr1	201012659	201013455	NM_000069_intron_4_0_chr1_201012660_r	0	-
chr1	201013584	201016242	NM_000069_intron_5_0_chr1_201013585_r	0	-
chr1	201016367	201016652	NM_000069_intron_6_0_chr1_201016368_r	0	-
chr1	201016754	201017709	NM_000069_intron_7_0_chr1_201016755_r	0	-
chr1	201017812	201018130	NM_000069_intron_8_0_chr1_201017813_r	0	-
chr1	201018227	201019516	NM_000069_intron_9_0_chr1_201018228_r	0	-
chr1	201019644	201020111	NM_000069_intron_10_0_chr1_201019645_r	0	-
chr1	201020271	201021684	NM_000069_intron_11_0_chr1_201020272_r	0	-
chr1	201021776	201022336	NM_000069_intron_12_0_chr1_201021777_r	0	-
chr1	201022402	201022586	NM_000069_intron_13_0_chr1_201022403_r	0	-
chr1	201022715	201023632	NM_000069_intron_14_0_chr1_201022716_r	0	-
chr1	201023689	201027535	NM_000069_intron_15_0_chr1_201023690_r	0	-
chr1	201027619	201028316	NM_000069_intron_16_0_chr1_201027620_r	0	-
chr1	201028427	201029785	NM_000069_intron_17_0_chr1_201028428_r	0	-
chr1	201029944	201030394	NM_000069_intron_18_0_chr1_201029945_r	0	-
chr1	201030596	201031071	NM_000069_intron_19_0_chr1_201030597_r	0	-
chr1	201031218	201031589	NM_000069_intron_20_0_chr1_201031219_r	0	-
chr1	201031642	201034965	NM_000069_intron_21_0_chr1_201031643_r	0	-
chr1	201035073	201035356	NM_000069_intron_22_0_chr1_201035074_r	0	-
chr1	201035444	201036014	NM_000069_intron_23_0_chr1_201035445_r	0	-
chr1	201036121	201038264	NM_000069_intron_24_0_chr1_201036122_r	0	-
chr1	201038324	201038599	NM_000069_intron_25_0_chr1_201038325_r	0	-
chr1	201038729	201039399	NM_000069_intron_26_0_chr1_201038730_r	0	-
chr1	201039532	201041882	NM_000069_intron_27_0_chr1_201039533_r	0	-
chr1	201041952	201042676	NM_000069_intron_28_0_chr1_201041953_r	0	-
chr1	201042770	201043633	NM_000069_intron_29_0_chr1_201042771_r	0	-
chr1	201043748	201044622	NM_000069_intron_30_0_chr1_201043749_r	0	-
chr1	201044743	201046047	NM_000069_intron_31_0_chr1_201044744_r	0	-
chr1	201046255	201047006	NM_000069_intron_32_0_chr1_201046256_r	0	-
chr1	201047232	201052289	NM_000069_intron_33_0_chr1_201047233_r	0	-
chr1	201052450	201054077	NM_000069_intron_34_0_chr1_201052451_r	0	-
chr1	201054159	201054563	NM_000069_intron_35_0_chr1_201054160_r	0	-
chr1	201054709	201056953	NM_000069_intron_36_0_chr1_201054710_r	0	-
chr1	201057057	201058385	NM_000069_intron_37_0_chr1_201057058_r	0	-
chr1	201058591	201060767	NM_000069_intron_38_0_chr1_201058592_r	0	-
chr1	201060920	201061099	NM_000069_intron_39_0_chr1_201060921_r	0	-
chr1	201061242	201063009	NM_000069_intron_40_0_chr1_201061243_r	0	-
chr1	201063149	201079291	NM_000069_intron_41_0_chr1_201063150_r	0	-
chr1	201079397	201081315	NM_000069_intron_42_0_chr1_201079398_r	0	-
chr1	200898192	200899017	NR_147176_intron_0_0_chr1_200898193_f	0	+
chr1	200899106	200901396	NR_147176_intron_1_0_chr1_200899107_f	0	+
chr1	200901546	200906307	NR_147176_intron_2_0_chr1_200901547_f	0	+
chr1	200906459	200917219	NR_147176_intron_3_0_chr1_200906460_f	0	+
chr1	200917364	200917824	NR_147176_intron_4_0_chr1_200917365_f	0	+
chr1	200918000	200918651	NR_147176_intron_5_0_chr1_200918001_f	0	+
chr1	200918789	200918886	NR_147176_intron_6_0_chr1_200918790_f	0	+
chr1	200919002	200926426	NR_147176_intron_7_0_chr1_200919003_f	0	+
chr1	200926567	200926834	NR_147176_intron_8_0_chr1_200926568_f	0	+
chr1	200926954	200927150	NR_147176_intron_9_0_chr1_200926955_f	0	+
chr1	200927327	200927956	NR_147176_intron_10_0_chr1_200927328_f	0	+
chr1	200928166	200929459	NR_147176_intron_11_0_chr1_200928167_f	0	+
chr1	200929561	200934158	NR_147176_intron_12_0_chr1_200929562_f	0	+
chr1	200934261	200934837	NR_147176_intron_13_0_chr1_200934262_f	0	+
chr1	200934897	200935512	NR_147176_intron_14_0_chr1_200934898_f	0	+
chr1	200709094	200729966	NM_001297708_intron_0_0_chr1_200709095_f	0	+
chr1	200730226	200776503	NM_001297708_intron_1_0_chr1_200730227_f	0	+
chr1	200776665	200784688	NM_001297708_intron_2_0_chr1_200776666_f	0	+
chr1	200784772	200801327	NM_001297708_intron_3_0_chr1_200784773_f	0	+
chr1	200801469	200801833	NM_001297708_intron_4_0_chr1_200801470_f	0	+
chr1	200801973	200811121	NM_001297708_intron_5_0_chr1_200801974_f	0	+
chr1	200811215	200813909	NM_001297708_intron_6_0_chr1_200811216_f	0	+
chr1	200813997	200816385	NM_001297708_intron_7_0_chr1_200813998_f	0	+
chr1	200816420	200816767	NM_001297708_intron_8_0_chr1_200816421_f	0	+
chr1	200816837	200817159	NM_001297708_intron_9_0_chr1_200816838_f	0	+
chr1	200819362	200821668	NM_001297708_intron_10_0_chr1_200819363_f	0	+
chr1	200821805	200822402	NM_001297708_intron_11_0_chr1_200821806_f	0	+
chr1	200822623	200823944	NM_001297708_intron_12_0_chr1_200822624_f	0	+
chr1	200824017	200825137	NM_001297708_intron_13_0_chr1_200824018_f	0	+
chr1	200825253	200826433	NM_001297708_intron_14_0_chr1_200825254_f	0	+
chr1	200826552	200826881	NM_001297708_intron_15_0_chr1_200826553_f	0	+
chr1	200709094	200729966	NM_001297707_intron_0_0_chr1_200709095_f	0	+
chr1	200730226	200776503	NM_001297707_intron_1_0_chr1_200730227_f	0	+
chr1	200776665	200784688	NM_001297707_intron_2_0_chr1_200776666_f	0	+
chr1	200784772	200797700	NM_001297707_intron_3_0_chr1_200784773_f	0	+
chr1	200797733	200801327	NM_001297707_intron_4_0_chr1_200797734_f	0	+
chr1	200801469	200801833	NM_001297707_intron_5_0_chr1_200801470_f	0	+
chr1	200801973	200811121	NM_001297707_intron_6_0_chr1_200801974_f	0	+
chr1	200811215	200813909	NM_001297707_intron_7_0_chr1_200811216_f	0	+
chr1	200813997	200816337	NM_001297707_intron_8_0_chr1_200813998_f	0	+
chr1	200816420	200816767	NM_001297707_intron_9_0_chr1_200816421_f	0	+
chr1	200816837	200817159	NM_001297707_intron_10_0_chr1_200816838_f	0	+
chr1	200819362	200821668	NM_001297707_intron_11_0_chr1_200819363_f	0	+
chr1	200821805	200822402	NM_001297707_intron_12_0_chr1_200821806_f	0	+
chr1	200822623	200823944	NM_001297707_intron_13_0_chr1_200822624_f	0	+
chr1	200824017	200825137	NM_001297707_intron_14_0_chr1_200824018_f	0	+
chr1	200825253	200826433	NM_001297707_intron_15_0_chr1_200825254_f	0	+
chr1	200826552	200826881	NM_001297707_intron_16_0_chr1_200826553_f	0	+
chr1	201160035	201162374	NM_001164586_intron_0_0_chr1_201160036_f	0	+
chr1	201162428	201163281	NM_001164586_intron_1_0_chr1_201162429_f	0	+
chr1	201163401	201164966	NM_001164586_intron_2_0_chr1_201163402_f	0	+
chr1	201165106	201166345	NM_001164586_intron_3_0_chr1_201165107_f	0	+
chr1	201166445	201168461	NM_001164586_intron_4_0_chr1_201166446_f	0	+
chr1	201168506	201168736	NM_001164586_intron_5_0_chr1_201168507_f	0	+
chr1	201168782	201169364	NM_001164586_intron_6_0_chr1_201168783_f	0	+
chr1	201169539	201170846	NM_001164586_intron_7_0_chr1_201169540_f	0	+
chr1	201170960	201172865	NM_001164586_intron_8_0_chr1_201170961_f	0	+
chr1	201173034	201174209	NM_001164586_intron_9_0_chr1_201173035_f	0	+
chr1	201174482	201175210	NM_001164586_intron_10_0_chr1_201174483_f	0	+
chr1	201182749	201183304	NM_001164586_intron_11_0_chr1_201182750_f	0	+
chr1	201183429	201184140	NM_001164586_intron_12_0_chr1_201183430_f	0	+
chr1	201184282	201184666	NM_001164586_intron_13_0_chr1_201184283_f	0	+
chr1	201184966	201185581	NM_001164586_intron_14_0_chr1_201184967_f	0	+
chr1	201185881	201186414	NM_001164586_intron_15_0_chr1_201185882_f	0	+
chr1	201186588	201187657	NM_001164586_intron_16_0_chr1_201186589_f	0	+
chr1	201187786	201190571	NM_001164586_intron_17_0_chr1_201187787_f	0	+
chr1	201190874	201191866	NM_001164586_intron_18_0_chr1_201190875_f	0	+
chr1	201191955	201193806	NM_001164586_intron_19_0_chr1_201191956_f	0	+
chr1	201194002	201194951	NM_001164586_intron_20_0_chr1_201194003_f	0	+
chr1	201195251	201196009	NM_001164586_intron_21_0_chr1_201195252_f	0	+
chr1	201196336	201197513	NM_001164586_intron_22_0_chr1_201196337_f	0	+
chr1	200522895	200523595	NM_014875_intron_0_0_chr1_200522896_r	0	-
chr1	200523734	200524507	NM_014875_intron_1_0_chr1_200523735_r	0	-
chr1	200524582	200528457	NM_014875_intron_2_0_chr1_200524583_r	0	-
chr1	200528580	200529849	NM_014875_intron_3_0_chr1_200528581_r	0	-
chr1	200530008	200534196	NM_014875_intron_4_0_chr1_200530009_r	0	-
chr1	200534381	200534572	NM_014875_intron_5_0_chr1_200534382_r	0	-
chr1	200534797	200539038	NM_014875_intron_6_0_chr1_200534798_r	0	-
chr1	200539133	200544718	NM_014875_intron_7_0_chr1_200539134_r	0	-
chr1	200544819	200549381	NM_014875_intron_8_0_chr1_200544820_r	0	-
chr1	200549511	200550328	NM_014875_intron_9_0_chr1_200549512_r	0	-
chr1	200550422	200555228	NM_014875_intron_10_0_chr1_200550423_r	0	-
chr1	200555355	200558344	NM_014875_intron_11_0_chr1_200555356_r	0	-
chr1	200558497	200559252	NM_014875_intron_12_0_chr1_200558498_r	0	-
chr1	200559400	200561207	NM_014875_intron_13_0_chr1_200559401_r	0	-
chr1	200561368	200562794	NM_014875_intron_14_0_chr1_200561369_r	0	-
chr1	200562897	200567364	NM_014875_intron_15_0_chr1_200562898_r	0	-
chr1	200567549	200569177	NM_014875_intron_16_0_chr1_200567550_r	0	-
chr1	200569241	200569483	NM_014875_intron_17_0_chr1_200569242_r	0	-
chr1	200569631	200571023	NM_014875_intron_18_0_chr1_200569632_r	0	-
chr1	200571196	200572353	NM_014875_intron_19_0_chr1_200571197_r	0	-
chr1	200572469	200572966	NM_014875_intron_20_0_chr1_200572470_r	0	-
chr1	200573083	200574410	NM_014875_intron_21_0_chr1_200573084_r	0	-
chr1	200574518	200574991	NM_014875_intron_22_0_chr1_200574519_r	0	-
chr1	200575022	200575873	NM_014875_intron_23_0_chr1_200575023_r	0	-
chr1	200575926	200577957	NM_014875_intron_24_0_chr1_200575927_r	0	-
chr1	200578056	200583445	NM_014875_intron_25_0_chr1_200578057_r	0	-
chr1	200583533	200584482	NM_014875_intron_26_0_chr1_200583534_r	0	-
chr1	200584737	200586739	NM_014875_intron_27_0_chr1_200584738_r	0	-
chr1	200587966	200589538	NM_014875_intron_28_0_chr1_200587967_r	0	-
chr1	200709094	200729966	NM_203459_intron_0_0_chr1_200709095_f	0	+
chr1	200730226	200776503	NM_203459_intron_1_0_chr1_200730227_f	0	+
chr1	200776665	200784688	NM_203459_intron_2_0_chr1_200776666_f	0	+
chr1	200784772	200801327	NM_203459_intron_3_0_chr1_200784773_f	0	+
chr1	200801469	200801833	NM_203459_intron_4_0_chr1_200801470_f	0	+
chr1	200801973	200811121	NM_203459_intron_5_0_chr1_200801974_f	0	+
chr1	200811215	200813909	NM_203459_intron_6_0_chr1_200811216_f	0	+
chr1	200813997	200816337	NM_203459_intron_7_0_chr1_200813998_f	0	+
chr1	200816420	200816767	NM_203459_intron_8_0_chr1_200816421_f	0	+
chr1	200816837	200817159	NM_203459_intron_9_0_chr1_200816838_f	0	+
chr1	200819362	200821668	NM_203459_intron_10_0_chr1_200819363_f	0	+
chr1	200821805	200822402	NM_203459_intron_11_0_chr1_200821806_f	0	+
chr1	200822623	200823944	NM_203459_intron_12_0_chr1_200822624_f	0	+
chr1	200824017	200825137	NM_203459_intron_13_0_chr1_200824018_f	0	+
chr1	200825253	200826433	NM_203459_intron_14_0_chr1_200825254_f	0	+
chr1	200826552	200826881	NM_203459_intron_15_0_chr1_200826553_f	0	+
chr1	201798500	201816406	NM_018085_intron_0_0_chr1_201798501_f	0	+
chr1	201816468	201816679	NM_018085_intron_1_0_chr1_201816469_f	0	+
chr1	201816766	201817520	NM_018085_intron_2_0_chr1_201816767_f	0	+
chr1	201817722	201821231	NM_018085_intron_3_0_chr1_201817723_f	0	+
chr1	201821320	201822138	NM_018085_intron_4_0_chr1_201821321_f	0	+
chr1	201822225	201823722	NM_018085_intron_5_0_chr1_201822226_f	0	+
chr1	201823842	201823950	NM_018085_intron_6_0_chr1_201823843_f	0	+
chr1	201824051	201824251	NM_018085_intron_7_0_chr1_201824052_f	0	+
chr1	201824310	201824910	NM_018085_intron_8_0_chr1_201824311_f	0	+
chr1	201825062	201826223	NM_018085_intron_9_0_chr1_201825063_f	0	+
chr1	201826322	201827574	NM_018085_intron_10_0_chr1_201826323_f	0	+
chr1	201827681	201827982	NM_018085_intron_11_0_chr1_201827682_f	0	+
chr1	201828122	201832575	NM_018085_intron_12_0_chr1_201828123_f	0	+
chr1	201832735	201835860	NM_018085_intron_13_0_chr1_201832736_f	0	+
chr1	201836087	201837775	NM_018085_intron_14_0_chr1_201836088_f	0	+
chr1	201837924	201838717	NM_018085_intron_15_0_chr1_201837925_f	0	+
chr1	201838846	201839710	NM_018085_intron_16_0_chr1_201838847_f	0	+
chr1	201839986	201840288	NM_018085_intron_17_0_chr1_201839987_f	0	+
chr1	201840455	201841955	NM_018085_intron_18_0_chr1_201840456_f	0	+
chr1	201842089	201843377	NM_018085_intron_19_0_chr1_201842090_f	0	+
chr1	201843500	201843959	NM_018085_intron_20_0_chr1_201843501_f	0	+
chr1	201844064	201844279	NM_018085_intron_21_0_chr1_201844065_f	0	+
chr1	201844356	201845071	NM_018085_intron_22_0_chr1_201844357_f	0	+
chr1	201453917	201454410	NM_001193570_intron_0_0_chr1_201453918_r	0	-
chr1	201454504	201458000	NM_001193570_intron_1_0_chr1_201454505_r	0	-
chr1	201458112	201459303	NM_001193570_intron_2_0_chr1_201458113_r	0	-
chr1	201459472	201465319	NM_001193570_intron_3_0_chr1_201459473_r	0	-
chr1	201465432	201476197	NM_001193570_intron_4_0_chr1_201465433_r	0	-
chr1	201453917	201454410	NM_001193571_intron_0_0_chr1_201453918_r	0	-
chr1	201454504	201457982	NM_001193571_intron_1_0_chr1_201454505_r	0	-
chr1	201458112	201459303	NM_001193571_intron_2_0_chr1_201458113_r	0	-
chr1	201459472	201465319	NM_001193571_intron_3_0_chr1_201459473_r	0	-
chr1	201465432	201475751	NM_001193571_intron_4_0_chr1_201465433_r	0	-
chr1	202103644	202104277	NM_001256129_intron_0_0_chr1_202103645_r	0	-
chr1	202104348	202104834	NM_001256129_intron_1_0_chr1_202104349_r	0	-
chr1	202104928	202107092	NM_001256129_intron_2_0_chr1_202104929_r	0	-
chr1	202107166	202107495	NM_001256129_intron_3_0_chr1_202107167_r	0	-
chr1	202107576	202113577	NM_001256129_intron_4_0_chr1_202107577_r	0	-
chr1	201657541	201786354	NR_046696_intron_0_0_chr1_201657542_r	0	-
chr1	201786429	201798078	NR_046696_intron_1_0_chr1_201786430_r	0	-
chr1	202183365	202194550	NM_001017404_intron_0_0_chr1_202183366_f	0	+
chr1	202194622	202197063	NM_001017404_intron_1_0_chr1_202194623_f	0	+
chr1	202197135	202205049	NM_001017404_intron_2_0_chr1_202197136_f	0	+
chr1	202205121	202266635	NM_001017404_intron_3_0_chr1_202205122_f	0	+
chr1	202266704	202269976	NM_001017404_intron_4_0_chr1_202266705_f	0	+
chr1	202270048	202270291	NM_001017404_intron_5_0_chr1_202270049_f	0	+
chr1	202270363	202272406	NM_001017404_intron_6_0_chr1_202270364_f	0	+
chr1	202272475	202273686	NM_001017404_intron_7_0_chr1_202272476_f	0	+
chr1	202273758	202274811	NM_001017404_intron_8_0_chr1_202273759_f	0	+
chr1	202274877	202275995	NM_001017404_intron_9_0_chr1_202274878_f	0	+
chr1	202276067	202276457	NM_001017404_intron_10_0_chr1_202276068_f	0	+
chr1	202276529	202278178	NM_001017404_intron_11_0_chr1_202276530_f	0	+
chr1	202278304	202279324	NM_001017404_intron_12_0_chr1_202278305_f	0	+
chr1	202279485	202283929	NM_001017404_intron_13_0_chr1_202279486_f	0	+
chr1	202284010	202287079	NM_001017404_intron_14_0_chr1_202284011_f	0	+
chr1	201979834	201980256	NM_004433_intron_0_0_chr1_201979835_f	0	+
chr1	201980427	201981084	NM_004433_intron_1_0_chr1_201980428_f	0	+
chr1	201981306	201981471	NM_004433_intron_2_0_chr1_201981307_f	0	+
chr1	201981564	201981767	NM_004433_intron_3_0_chr1_201981565_f	0	+
chr1	201981887	201982074	NM_004433_intron_4_0_chr1_201981888_f	0	+
chr1	201982164	201982309	NM_004433_intron_5_0_chr1_201982165_f	0	+
chr1	201982426	201982956	NM_004433_intron_6_0_chr1_201982427_f	0	+
chr1	201983152	201984336	NM_004433_intron_7_0_chr1_201983153_f	0	+
chr1	201618553	201681944	NM_020443_intron_0_0_chr1_201618554_f	0	+
chr1	201682047	201687517	NM_020443_intron_1_0_chr1_201682048_f	0	+
chr1	201687883	201749548	NM_020443_intron_2_0_chr1_201687884_f	0	+
chr1	201749687	201750139	NM_020443_intron_3_0_chr1_201749688_f	0	+
chr1	201750437	201751303	NM_020443_intron_4_0_chr1_201750438_f	0	+
chr1	201751997	201752533	NM_020443_intron_5_0_chr1_201751998_f	0	+
chr1	201752980	201754437	NM_020443_intron_6_0_chr1_201752981_f	0	+
chr1	201754479	201755556	NM_020443_intron_7_0_chr1_201754480_f	0	+
chr1	201755705	201757595	NM_020443_intron_8_0_chr1_201755706_f	0	+
chr1	201757766	201758867	NM_020443_intron_9_0_chr1_201757767_f	0	+
chr1	201758920	201759681	NM_020443_intron_10_0_chr1_201758921_f	0	+
chr1	201759705	201759816	NM_020443_intron_11_0_chr1_201759706_f	0	+
chr1	201759894	201762919	NM_020443_intron_12_0_chr1_201759895_f	0	+
chr1	201763003	201763593	NM_020443_intron_13_0_chr1_201763004_f	0	+
chr1	201763705	201772720	NM_020443_intron_14_0_chr1_201763706_f	0	+
chr1	201772844	201773188	NM_020443_intron_15_0_chr1_201772845_f	0	+
chr1	201773193	201777078	NM_020443_intron_16_0_chr1_201773194_f	0	+
chr1	201777277	201777545	NM_020443_intron_17_0_chr1_201777278_f	0	+
chr1	201777738	201777830	NM_020443_intron_18_0_chr1_201777739_f	0	+
chr1	201777999	201778291	NM_020443_intron_19_0_chr1_201778000_f	0	+
chr1	201778389	201778569	NM_020443_intron_20_0_chr1_201778390_f	0	+
chr1	201778665	201779073	NM_020443_intron_21_0_chr1_201778666_f	0	+
chr1	201779233	201779650	NM_020443_intron_22_0_chr1_201779234_f	0	+
chr1	201779886	201780730	NM_020443_intron_23_0_chr1_201779887_f	0	+
chr1	201780885	201781030	NM_020443_intron_24_0_chr1_201780886_f	0	+
chr1	201781102	201781592	NM_020443_intron_25_0_chr1_201781103_f	0	+
chr1	201781789	201782267	NM_020443_intron_26_0_chr1_201781790_f	0	+
chr1	201782386	201786215	NM_020443_intron_27_0_chr1_201782387_f	0	+
chr1	201786413	201788964	NM_020443_intron_28_0_chr1_201786414_f	0	+
chr1	201709204	201749548	NM_001167738_intron_0_0_chr1_201709205_f	0	+
chr1	201749687	201750139	NM_001167738_intron_1_0_chr1_201749688_f	0	+
chr1	201750437	201751303	NM_001167738_intron_2_0_chr1_201750438_f	0	+
chr1	201751997	201752533	NM_001167738_intron_3_0_chr1_201751998_f	0	+
chr1	201752980	201754437	NM_001167738_intron_4_0_chr1_201752981_f	0	+
chr1	201754479	201755556	NM_001167738_intron_5_0_chr1_201754480_f	0	+
chr1	201755705	201757595	NM_001167738_intron_6_0_chr1_201755706_f	0	+
chr1	201757766	201758867	NM_001167738_intron_7_0_chr1_201757767_f	0	+
chr1	201758920	201759681	NM_001167738_intron_8_0_chr1_201758921_f	0	+
chr1	201759705	201759816	NM_001167738_intron_9_0_chr1_201759706_f	0	+
chr1	201759894	201762919	NM_001167738_intron_10_0_chr1_201759895_f	0	+
chr1	201763003	201763593	NM_001167738_intron_11_0_chr1_201763004_f	0	+
chr1	201763705	201772720	NM_001167738_intron_12_0_chr1_201763706_f	0	+
chr1	201772842	201777080	NM_001167738_intron_13_0_chr1_201772843_f	0	+
chr1	201777277	201777545	NM_001167738_intron_14_0_chr1_201777278_f	0	+
chr1	201777738	201777830	NM_001167738_intron_15_0_chr1_201777739_f	0	+
chr1	201777999	201778291	NM_001167738_intron_16_0_chr1_201778000_f	0	+
chr1	201778389	201778569	NM_001167738_intron_17_0_chr1_201778390_f	0	+
chr1	201778665	201779073	NM_001167738_intron_18_0_chr1_201778666_f	0	+
chr1	201779233	201779650	NM_001167738_intron_19_0_chr1_201779234_f	0	+
chr1	201779886	201780730	NM_001167738_intron_20_0_chr1_201779887_f	0	+
chr1	201780885	201781030	NM_001167738_intron_21_0_chr1_201780886_f	0	+
chr1	201781102	201781592	NM_001167738_intron_22_0_chr1_201781103_f	0	+
chr1	201781789	201782267	NM_001167738_intron_23_0_chr1_201781790_f	0	+
chr1	201782386	201786215	NM_001167738_intron_24_0_chr1_201782387_f	0	+
chr1	201786413	201788964	NM_001167738_intron_25_0_chr1_201786414_f	0	+
chr1	202103644	202104277	NM_138795_intron_0_0_chr1_202103645_r	0	-
chr1	202104348	202104586	NM_138795_intron_1_0_chr1_202104349_r	0	-
chr1	202104654	202104834	NM_138795_intron_2_0_chr1_202104655_r	0	-
chr1	202104928	202107092	NM_138795_intron_3_0_chr1_202104929_r	0	-
chr1	202107166	202107495	NM_138795_intron_4_0_chr1_202107167_r	0	-
chr1	202107576	202113577	NM_138795_intron_5_0_chr1_202107577_r	0	-
chr1	201453917	201454410	NM_004078_intron_0_0_chr1_201453918_r	0	-
chr1	201454504	201457982	NM_004078_intron_1_0_chr1_201454505_r	0	-
chr1	201458112	201459303	NM_004078_intron_2_0_chr1_201458113_r	0	-
chr1	201459472	201465319	NM_004078_intron_3_0_chr1_201459473_r	0	-
chr1	201465432	201476197	NM_004078_intron_4_0_chr1_201465433_r	0	-
chr1	202173003	202194550	NM_021636_intron_0_0_chr1_202173004_f	0	+
chr1	202194622	202197063	NM_021636_intron_1_0_chr1_202194623_f	0	+
chr1	202197135	202205049	NM_021636_intron_2_0_chr1_202197136_f	0	+
chr1	202205121	202245433	NM_021636_intron_3_0_chr1_202205122_f	0	+
chr1	202245649	202249908	NM_021636_intron_4_0_chr1_202245650_f	0	+
chr1	202249980	202266635	NM_021636_intron_5_0_chr1_202249981_f	0	+
chr1	202266704	202269976	NM_021636_intron_6_0_chr1_202266705_f	0	+
chr1	202270048	202270291	NM_021636_intron_7_0_chr1_202270049_f	0	+
chr1	202270363	202272406	NM_021636_intron_8_0_chr1_202270364_f	0	+
chr1	202272475	202273686	NM_021636_intron_9_0_chr1_202272476_f	0	+
chr1	202273758	202274811	NM_021636_intron_10_0_chr1_202273759_f	0	+
chr1	202274877	202275995	NM_021636_intron_11_0_chr1_202274878_f	0	+
chr1	202276067	202276457	NM_021636_intron_12_0_chr1_202276068_f	0	+
chr1	202276529	202278178	NM_021636_intron_13_0_chr1_202276530_f	0	+
chr1	202278304	202279324	NM_021636_intron_14_0_chr1_202278305_f	0	+
chr1	202279485	202283929	NM_021636_intron_15_0_chr1_202279486_f	0	+
chr1	202284010	202287079	NM_021636_intron_16_0_chr1_202284011_f	0	+
chr1	201979948	201980256	NM_001114309_intron_0_0_chr1_201979949_f	0	+
chr1	201980427	201981084	NM_001114309_intron_1_0_chr1_201980428_f	0	+
chr1	201981306	201981471	NM_001114309_intron_2_0_chr1_201981307_f	0	+
chr1	201981564	201981767	NM_001114309_intron_3_0_chr1_201981565_f	0	+
chr1	201981887	201982074	NM_001114309_intron_4_0_chr1_201981888_f	0	+
chr1	201982164	201982309	NM_001114309_intron_5_0_chr1_201982165_f	0	+
chr1	201982426	201982956	NM_001114309_intron_6_0_chr1_201982427_f	0	+
chr1	201983152	201984336	NM_001114309_intron_7_0_chr1_201983153_f	0	+
chr1	201453917	201454410	NM_001193572_intron_0_0_chr1_201453918_r	0	-
chr1	201454504	201457982	NM_001193572_intron_1_0_chr1_201454505_r	0	-
chr1	201458112	201459303	NM_001193572_intron_2_0_chr1_201458113_r	0	-
chr1	201459472	201465319	NM_001193572_intron_3_0_chr1_201459473_r	0	-
chr1	201465432	201465549	NM_001193572_intron_4_0_chr1_201465433_r	0	-
chr1	202163329	202194550	NM_001017403_intron_0_0_chr1_202163330_f	0	+
chr1	202194622	202197063	NM_001017403_intron_1_0_chr1_202194623_f	0	+
chr1	202197135	202205049	NM_001017403_intron_2_0_chr1_202197136_f	0	+
chr1	202205121	202245433	NM_001017403_intron_3_0_chr1_202205122_f	0	+
chr1	202245649	202249908	NM_001017403_intron_4_0_chr1_202245650_f	0	+
chr1	202249980	202266635	NM_001017403_intron_5_0_chr1_202249981_f	0	+
chr1	202266704	202269976	NM_001017403_intron_6_0_chr1_202266705_f	0	+
chr1	202270048	202270291	NM_001017403_intron_7_0_chr1_202270049_f	0	+
chr1	202270363	202272406	NM_001017403_intron_8_0_chr1_202270364_f	0	+
chr1	202272475	202273686	NM_001017403_intron_9_0_chr1_202272476_f	0	+
chr1	202273758	202274811	NM_001017403_intron_10_0_chr1_202273759_f	0	+
chr1	202274877	202275995	NM_001017403_intron_11_0_chr1_202274878_f	0	+
chr1	202276067	202276457	NM_001017403_intron_12_0_chr1_202276068_f	0	+
chr1	202276529	202278178	NM_001017403_intron_13_0_chr1_202276530_f	0	+
chr1	202278304	202279324	NM_001017403_intron_14_0_chr1_202278305_f	0	+
chr1	202279485	202283929	NM_001017403_intron_15_0_chr1_202279486_f	0	+
chr1	202284010	202287079	NM_001017403_intron_16_0_chr1_202284011_f	0	+
chr1	202698301	202698834	NM_001314042_intron_0_0_chr1_202698302_r	0	-
chr1	202699155	202700036	NM_001314042_intron_1_0_chr1_202699156_r	0	-
chr1	202700191	202700955	NM_001314042_intron_2_0_chr1_202700192_r	0	-
chr1	202701067	202702528	NM_001314042_intron_3_0_chr1_202701068_r	0	-
chr1	202703014	202704556	NM_001314042_intron_4_0_chr1_202703015_r	0	-
chr1	202704715	202705340	NM_001314042_intron_5_0_chr1_202704716_r	0	-
chr1	202705520	202709801	NM_001314042_intron_6_0_chr1_202705521_r	0	-
chr1	202709940	202710494	NM_001314042_intron_7_0_chr1_202709941_r	0	-
chr1	202710850	202711518	NM_001314042_intron_8_0_chr1_202710851_r	0	-
chr1	202711633	202711782	NM_001314042_intron_9_0_chr1_202711634_r	0	-
chr1	202711933	202714985	NM_001314042_intron_10_0_chr1_202711934_r	0	-
chr1	202715110	202715269	NM_001314042_intron_11_0_chr1_202715111_r	0	-
chr1	202715451	202718072	NM_001314042_intron_12_0_chr1_202715452_r	0	-
chr1	202718267	202719786	NM_001314042_intron_13_0_chr1_202718268_r	0	-
chr1	202719906	202722032	NM_001314042_intron_14_0_chr1_202719907_r	0	-
chr1	202722195	202724398	NM_001314042_intron_15_0_chr1_202722196_r	0	-
chr1	202724580	202725485	NM_001314042_intron_16_0_chr1_202724581_r	0	-
chr1	202725644	202727518	NM_001314042_intron_17_0_chr1_202725645_r	0	-
chr1	202727638	202729542	NM_001314042_intron_18_0_chr1_202727639_r	0	-
chr1	202729701	202731826	NM_001314042_intron_19_0_chr1_202729702_r	0	-
chr1	202731936	202733176	NM_001314042_intron_20_0_chr1_202731937_r	0	-
chr1	202733273	202735524	NM_001314042_intron_21_0_chr1_202733274_r	0	-
chr1	202735632	202736053	NM_001314042_intron_22_0_chr1_202735633_r	0	-
chr1	202736188	202742245	NM_001314042_intron_23_0_chr1_202736189_r	0	-
chr1	202742416	202743740	NM_001314042_intron_24_0_chr1_202742417_r	0	-
chr1	202743863	202746144	NM_001314042_intron_25_0_chr1_202743864_r	0	-
chr1	202746222	202777229	NM_001314042_intron_26_0_chr1_202746223_r	0	-
chr1	202698301	202698834	NM_001347591_intron_0_0_chr1_202698302_r	0	-
chr1	202699155	202700036	NM_001347591_intron_1_0_chr1_202699156_r	0	-
chr1	202700191	202700955	NM_001347591_intron_2_0_chr1_202700192_r	0	-
chr1	202701067	202702528	NM_001347591_intron_3_0_chr1_202701068_r	0	-
chr1	202703014	202704556	NM_001347591_intron_4_0_chr1_202703015_r	0	-
chr1	202704715	202705340	NM_001347591_intron_5_0_chr1_202704716_r	0	-
chr1	202705520	202709801	NM_001347591_intron_6_0_chr1_202705521_r	0	-
chr1	202709940	202710494	NM_001347591_intron_7_0_chr1_202709941_r	0	-
chr1	202710850	202711518	NM_001347591_intron_8_0_chr1_202710851_r	0	-
chr1	202711633	202711782	NM_001347591_intron_9_0_chr1_202711634_r	0	-
chr1	202711933	202714985	NM_001347591_intron_10_0_chr1_202711934_r	0	-
chr1	202715110	202715269	NM_001347591_intron_11_0_chr1_202715111_r	0	-
chr1	202715451	202718072	NM_001347591_intron_12_0_chr1_202715452_r	0	-
chr1	202718267	202719786	NM_001347591_intron_13_0_chr1_202718268_r	0	-
chr1	202719906	202722032	NM_001347591_intron_14_0_chr1_202719907_r	0	-
chr1	202722195	202724398	NM_001347591_intron_15_0_chr1_202722196_r	0	-
chr1	202724580	202725485	NM_001347591_intron_16_0_chr1_202724581_r	0	-
chr1	202725644	202727518	NM_001347591_intron_17_0_chr1_202725645_r	0	-
chr1	202727638	202729542	NM_001347591_intron_18_0_chr1_202727639_r	0	-
chr1	202729701	202731826	NM_001347591_intron_19_0_chr1_202729702_r	0	-
chr1	202731936	202733176	NM_001347591_intron_20_0_chr1_202731937_r	0	-
chr1	202733273	202742245	NM_001347591_intron_21_0_chr1_202733274_r	0	-
chr1	202742416	202743740	NM_001347591_intron_22_0_chr1_202742417_r	0	-
chr1	202743863	202746144	NM_001347591_intron_23_0_chr1_202743864_r	0	-
chr1	202746222	202777229	NM_001347591_intron_24_0_chr1_202746223_r	0	-
chr1	202432225	202457660	NM_032104_intron_0_0_chr1_202432226_f	0	+
chr1	202457751	202462241	NM_032104_intron_1_0_chr1_202457752_f	0	+
chr1	202462445	202464420	NM_032104_intron_2_0_chr1_202462446_f	0	+
chr1	202464610	202464697	NM_032104_intron_3_0_chr1_202464611_f	0	+
chr1	202464810	202465908	NM_032104_intron_4_0_chr1_202464811_f	0	+
chr1	202465950	202528004	NM_032104_intron_5_0_chr1_202465951_f	0	+
chr1	202528021	202531905	NM_032104_intron_6_0_chr1_202528022_f	0	+
chr1	202532050	202533570	NM_032104_intron_7_0_chr1_202532051_f	0	+
chr1	202533675	202536905	NM_032104_intron_8_0_chr1_202533676_f	0	+
chr1	202536959	202538274	NM_032104_intron_9_0_chr1_202536960_f	0	+
chr1	202538325	202544129	NM_032104_intron_10_0_chr1_202538326_f	0	+
chr1	202544310	202549601	NM_032104_intron_11_0_chr1_202544311_f	0	+
chr1	202432225	202457660	NM_032103_intron_0_0_chr1_202432226_f	0	+
chr1	202457751	202462241	NM_032103_intron_1_0_chr1_202457752_f	0	+
chr1	202462445	202464420	NM_032103_intron_2_0_chr1_202462446_f	0	+
chr1	202464610	202464697	NM_032103_intron_3_0_chr1_202464611_f	0	+
chr1	202464810	202465908	NM_032103_intron_4_0_chr1_202464811_f	0	+
chr1	202465950	202528004	NM_032103_intron_5_0_chr1_202465951_f	0	+
chr1	202528021	202531905	NM_032103_intron_6_0_chr1_202528022_f	0	+
chr1	202532050	202533570	NM_032103_intron_7_0_chr1_202532051_f	0	+
chr1	202533675	202536905	NM_032103_intron_8_0_chr1_202533676_f	0	+
chr1	202536959	202538274	NM_032103_intron_9_0_chr1_202536960_f	0	+
chr1	202538325	202549601	NM_032103_intron_10_0_chr1_202538326_f	0	+
chr1	202698301	202698834	NM_006618_intron_0_0_chr1_202698302_r	0	-
chr1	202699155	202700036	NM_006618_intron_1_0_chr1_202699156_r	0	-
chr1	202700191	202700955	NM_006618_intron_2_0_chr1_202700192_r	0	-
chr1	202701067	202702528	NM_006618_intron_3_0_chr1_202701068_r	0	-
chr1	202703014	202704556	NM_006618_intron_4_0_chr1_202703015_r	0	-
chr1	202704715	202705340	NM_006618_intron_5_0_chr1_202704716_r	0	-
chr1	202705520	202709801	NM_006618_intron_6_0_chr1_202705521_r	0	-
chr1	202709940	202710494	NM_006618_intron_7_0_chr1_202709941_r	0	-
chr1	202710850	202711518	NM_006618_intron_8_0_chr1_202710851_r	0	-
chr1	202711633	202711782	NM_006618_intron_9_0_chr1_202711634_r	0	-
chr1	202711933	202714985	NM_006618_intron_10_0_chr1_202711934_r	0	-
chr1	202715110	202715269	NM_006618_intron_11_0_chr1_202715111_r	0	-
chr1	202715451	202718072	NM_006618_intron_12_0_chr1_202715452_r	0	-
chr1	202718267	202719786	NM_006618_intron_13_0_chr1_202718268_r	0	-
chr1	202719906	202722032	NM_006618_intron_14_0_chr1_202719907_r	0	-
chr1	202722195	202724398	NM_006618_intron_15_0_chr1_202722196_r	0	-
chr1	202724580	202725485	NM_006618_intron_16_0_chr1_202724581_r	0	-
chr1	202725644	202727518	NM_006618_intron_17_0_chr1_202725645_r	0	-
chr1	202727638	202729542	NM_006618_intron_18_0_chr1_202727639_r	0	-
chr1	202729701	202731826	NM_006618_intron_19_0_chr1_202729702_r	0	-
chr1	202731936	202733176	NM_006618_intron_20_0_chr1_202731937_r	0	-
chr1	202733273	202736053	NM_006618_intron_21_0_chr1_202733274_r	0	-
chr1	202736188	202742245	NM_006618_intron_22_0_chr1_202736189_r	0	-
chr1	202742416	202743740	NM_006618_intron_23_0_chr1_202742417_r	0	-
chr1	202743863	202746144	NM_006618_intron_24_0_chr1_202743864_r	0	-
chr1	202746222	202777229	NM_006618_intron_25_0_chr1_202746223_r	0	-
chr1	202566091	202568345	NM_177402_intron_0_0_chr1_202566092_r	0	-
chr1	202568479	202569484	NM_177402_intron_1_0_chr1_202568480_r	0	-
chr1	202569602	202571017	NM_177402_intron_2_0_chr1_202569603_r	0	-
chr1	202571185	202571505	NM_177402_intron_3_0_chr1_202571186_r	0	-
chr1	202571673	202572126	NM_177402_intron_4_0_chr1_202571674_r	0	-
chr1	202572246	202573582	NM_177402_intron_5_0_chr1_202572247_r	0	-
chr1	202573749	202574722	NM_177402_intron_6_0_chr1_202573750_r	0	-
chr1	202574917	202679385	NM_177402_intron_7_0_chr1_202574918_r	0	-
chr1	202995757	203007737	NM_001304332_intron_0_0_chr1_202995758_f	0	+
chr1	203008370	203012524	NM_001304332_intron_1_0_chr1_203008371_f	0	+
chr1	203012626	203013058	NM_001304332_intron_2_0_chr1_203012627_f	0	+
chr1	203013223	203013506	NM_001304332_intron_3_0_chr1_203013224_f	0	+
chr1	203013581	203013823	NM_001304332_intron_4_0_chr1_203013582_f	0	+
chr1	203013913	203014495	NM_001304332_intron_5_0_chr1_203013914_f	0	+
chr1	203014687	203014968	NM_001304332_intron_6_0_chr1_203014688_f	0	+
chr1	203015115	203015375	NM_001304332_intron_7_0_chr1_203015116_f	0	+
chr1	203015510	203017354	NM_001304332_intron_8_0_chr1_203015511_f	0	+
chr1	203017438	203017710	NM_001304332_intron_9_0_chr1_203017439_f	0	+
chr1	203017842	203018045	NM_001304332_intron_10_0_chr1_203017843_f	0	+
chr1	203018108	203018803	NM_001304332_intron_11_0_chr1_203018109_f	0	+
chr1	203018895	203020896	NM_001304332_intron_12_0_chr1_203018896_f	0	+
chr1	203021005	203022880	NM_001304332_intron_13_0_chr1_203021006_f	0	+
chr1	203023089	203024559	NM_001304332_intron_14_0_chr1_203023090_f	0	+
chr1	203024800	203025247	NM_001304332_intron_15_0_chr1_203024801_f	0	+
chr1	203025283	203025502	NM_001304332_intron_16_0_chr1_203025284_f	0	+
chr1	203025636	203025911	NM_001304332_intron_17_0_chr1_203025637_f	0	+
chr1	203026078	203028305	NM_001304332_intron_18_0_chr1_203026079_f	0	+
chr1	203028399	203028897	NM_001304332_intron_19_0_chr1_203028400_f	0	+
chr1	203028979	203029344	NM_001304332_intron_20_0_chr1_203028980_f	0	+
chr1	203029545	203030097	NM_001304332_intron_21_0_chr1_203029546_f	0	+
chr1	203030160	203032955	NM_001304332_intron_22_0_chr1_203030161_f	0	+
chr1	203033131	203036822	NM_001304332_intron_23_0_chr1_203033132_f	0	+
chr1	203036920	203037580	NM_001304332_intron_24_0_chr1_203036921_f	0	+
chr1	203037756	203040819	NM_001304332_intron_25_0_chr1_203037757_f	0	+
chr1	203040888	203044704	NM_001304332_intron_26_0_chr1_203040889_f	0	+
chr1	203044885	203045468	NM_001304332_intron_27_0_chr1_203044886_f	0	+
chr1	202995757	203007737	NM_001304331_intron_0_0_chr1_202995758_f	0	+
chr1	203008370	203012524	NM_001304331_intron_1_0_chr1_203008371_f	0	+
chr1	203012626	203013058	NM_001304331_intron_2_0_chr1_203012627_f	0	+
chr1	203013223	203013506	NM_001304331_intron_3_0_chr1_203013224_f	0	+
chr1	203013581	203013823	NM_001304331_intron_4_0_chr1_203013582_f	0	+
chr1	203013913	203014495	NM_001304331_intron_5_0_chr1_203013914_f	0	+
chr1	203014687	203014968	NM_001304331_intron_6_0_chr1_203014688_f	0	+
chr1	203015115	203015375	NM_001304331_intron_7_0_chr1_203015116_f	0	+
chr1	203015510	203017354	NM_001304331_intron_8_0_chr1_203015511_f	0	+
chr1	203017438	203017710	NM_001304331_intron_9_0_chr1_203017439_f	0	+
chr1	203017842	203018045	NM_001304331_intron_10_0_chr1_203017843_f	0	+
chr1	203018108	203018803	NM_001304331_intron_11_0_chr1_203018109_f	0	+
chr1	203018895	203020896	NM_001304331_intron_12_0_chr1_203018896_f	0	+
chr1	203021005	203022880	NM_001304331_intron_13_0_chr1_203021006_f	0	+
chr1	203023089	203024559	NM_001304331_intron_14_0_chr1_203023090_f	0	+
chr1	203024800	203025247	NM_001304331_intron_15_0_chr1_203024801_f	0	+
chr1	203025283	203025502	NM_001304331_intron_16_0_chr1_203025284_f	0	+
chr1	203025636	203025911	NM_001304331_intron_17_0_chr1_203025637_f	0	+
chr1	203026078	203028305	NM_001304331_intron_18_0_chr1_203026079_f	0	+
chr1	203028399	203028897	NM_001304331_intron_19_0_chr1_203028400_f	0	+
chr1	203028979	203029344	NM_001304331_intron_20_0_chr1_203028980_f	0	+
chr1	203029545	203030097	NM_001304331_intron_21_0_chr1_203029546_f	0	+
chr1	203030160	203030779	NM_001304331_intron_22_0_chr1_203030161_f	0	+
chr1	203030806	203032955	NM_001304331_intron_23_0_chr1_203030807_f	0	+
chr1	203033131	203036822	NM_001304331_intron_24_0_chr1_203033132_f	0	+
chr1	203036920	203037580	NM_001304331_intron_25_0_chr1_203036921_f	0	+
chr1	203037756	203040819	NM_001304331_intron_26_0_chr1_203037757_f	0	+
chr1	203040888	203044704	NM_001304331_intron_27_0_chr1_203040889_f	0	+
chr1	203044885	203045468	NM_001304331_intron_28_0_chr1_203044886_f	0	+
chr1	203764922	203765578	NM_001350262_intron_0_0_chr1_203764923_f	0	+
chr1	203765729	203770702	NM_001350262_intron_1_0_chr1_203765730_f	0	+
chr1	203770756	203772084	NM_001350262_intron_2_0_chr1_203770757_f	0	+
chr1	203772144	203786053	NM_001350262_intron_3_0_chr1_203772145_f	0	+
chr1	203786252	203787697	NM_001350262_intron_4_0_chr1_203786253_f	0	+
chr1	203787817	203797426	NM_001350262_intron_5_0_chr1_203787818_f	0	+
chr1	203797550	203798578	NM_001350262_intron_6_0_chr1_203797551_f	0	+
chr1	203798782	203798907	NM_001350262_intron_7_0_chr1_203798783_f	0	+
chr1	203799024	203799250	NM_001350262_intron_8_0_chr1_203799025_f	0	+
chr1	203799331	203800788	NM_001350262_intron_9_0_chr1_203799332_f	0	+
chr1	203800899	203802918	NM_001350262_intron_10_0_chr1_203800900_f	0	+
chr1	203802981	203807093	NM_001350262_intron_11_0_chr1_203802982_f	0	+
chr1	203807192	203809433	NM_001350262_intron_12_0_chr1_203807193_f	0	+
chr1	203809502	203816311	NM_001350262_intron_13_0_chr1_203809503_f	0	+
chr1	203816815	203817458	NM_001350262_intron_14_0_chr1_203816816_f	0	+
chr1	203817535	203818838	NM_001350262_intron_15_0_chr1_203817536_f	0	+
chr1	203819154	203819642	NM_001350262_intron_16_0_chr1_203819155_f	0	+
chr1	203819809	203820184	NM_001350262_intron_17_0_chr1_203819810_f	0	+
chr1	203820252	203821268	NM_001350262_intron_18_0_chr1_203820253_f	0	+
chr1	203764922	203765420	NM_001350261_intron_0_0_chr1_203764923_f	0	+
chr1	203765624	203770702	NM_001350261_intron_1_0_chr1_203765625_f	0	+
chr1	203770756	203772084	NM_001350261_intron_2_0_chr1_203770757_f	0	+
chr1	203772144	203786053	NM_001350261_intron_3_0_chr1_203772145_f	0	+
chr1	203786252	203787697	NM_001350261_intron_4_0_chr1_203786253_f	0	+
chr1	203787817	203797426	NM_001350261_intron_5_0_chr1_203787818_f	0	+
chr1	203797550	203798578	NM_001350261_intron_6_0_chr1_203797551_f	0	+
chr1	203798782	203798907	NM_001350261_intron_7_0_chr1_203798783_f	0	+
chr1	203799024	203799250	NM_001350261_intron_8_0_chr1_203799025_f	0	+
chr1	203799331	203800788	NM_001350261_intron_9_0_chr1_203799332_f	0	+
chr1	203800899	203802918	NM_001350261_intron_10_0_chr1_203800900_f	0	+
chr1	203802981	203807093	NM_001350261_intron_11_0_chr1_203802982_f	0	+
chr1	203807192	203809433	NM_001350261_intron_12_0_chr1_203807193_f	0	+
chr1	203809502	203816311	NM_001350261_intron_13_0_chr1_203809503_f	0	+
chr1	203816815	203817458	NM_001350261_intron_14_0_chr1_203816816_f	0	+
chr1	203817535	203818838	NM_001350261_intron_15_0_chr1_203817536_f	0	+
chr1	203819154	203819642	NM_001350261_intron_16_0_chr1_203819155_f	0	+
chr1	203819809	203820184	NM_001350261_intron_17_0_chr1_203819810_f	0	+
chr1	203820252	203821268	NM_001350261_intron_18_0_chr1_203820253_f	0	+
chr1	203764903	203765420	NM_001350266_intron_0_0_chr1_203764904_f	0	+
chr1	203765624	203770702	NM_001350266_intron_1_0_chr1_203765625_f	0	+
chr1	203770756	203772084	NM_001350266_intron_2_0_chr1_203770757_f	0	+
chr1	203772144	203786053	NM_001350266_intron_3_0_chr1_203772145_f	0	+
chr1	203786252	203787697	NM_001350266_intron_4_0_chr1_203786253_f	0	+
chr1	203787817	203797426	NM_001350266_intron_5_0_chr1_203787818_f	0	+
chr1	203797550	203798578	NM_001350266_intron_6_0_chr1_203797551_f	0	+
chr1	203798782	203798907	NM_001350266_intron_7_0_chr1_203798783_f	0	+
chr1	203799024	203799250	NM_001350266_intron_8_0_chr1_203799025_f	0	+
chr1	203799331	203800788	NM_001350266_intron_9_0_chr1_203799332_f	0	+
chr1	203800899	203802918	NM_001350266_intron_10_0_chr1_203800900_f	0	+
chr1	203802981	203807093	NM_001350266_intron_11_0_chr1_203802982_f	0	+
chr1	203807192	203809433	NM_001350266_intron_12_0_chr1_203807193_f	0	+
chr1	203809502	203816311	NM_001350266_intron_13_0_chr1_203809503_f	0	+
chr1	203816815	203817458	NM_001350266_intron_14_0_chr1_203816816_f	0	+
chr1	203817535	203818838	NM_001350266_intron_15_0_chr1_203817536_f	0	+
chr1	203819148	203819642	NM_001350266_intron_16_0_chr1_203819149_f	0	+
chr1	203819809	203820184	NM_001350266_intron_17_0_chr1_203819810_f	0	+
chr1	203820252	203821268	NM_001350266_intron_18_0_chr1_203820253_f	0	+
chr1	203764922	203770702	NM_001350265_intron_0_0_chr1_203764923_f	0	+
chr1	203770756	203771696	NM_001350265_intron_1_0_chr1_203770757_f	0	+
chr1	203772144	203786053	NM_001350265_intron_2_0_chr1_203772145_f	0	+
chr1	203786252	203787697	NM_001350265_intron_3_0_chr1_203786253_f	0	+
chr1	203787817	203797426	NM_001350265_intron_4_0_chr1_203787818_f	0	+
chr1	203797550	203798578	NM_001350265_intron_5_0_chr1_203797551_f	0	+
chr1	203798782	203798907	NM_001350265_intron_6_0_chr1_203798783_f	0	+
chr1	203799024	203799250	NM_001350265_intron_7_0_chr1_203799025_f	0	+
chr1	203799331	203800788	NM_001350265_intron_8_0_chr1_203799332_f	0	+
chr1	203800899	203802918	NM_001350265_intron_9_0_chr1_203800900_f	0	+
chr1	203802981	203807093	NM_001350265_intron_10_0_chr1_203802982_f	0	+
chr1	203807192	203809433	NM_001350265_intron_11_0_chr1_203807193_f	0	+
chr1	203809502	203816311	NM_001350265_intron_12_0_chr1_203809503_f	0	+
chr1	203816815	203817458	NM_001350265_intron_13_0_chr1_203816816_f	0	+
chr1	203817535	203818838	NM_001350265_intron_14_0_chr1_203817536_f	0	+
chr1	203819148	203819642	NM_001350265_intron_15_0_chr1_203819149_f	0	+
chr1	203819809	203820184	NM_001350265_intron_16_0_chr1_203819810_f	0	+
chr1	203820252	203821268	NM_001350265_intron_17_0_chr1_203820253_f	0	+
chr1	203764922	203771696	NM_001350264_intron_0_0_chr1_203764923_f	0	+
chr1	203772144	203786053	NM_001350264_intron_1_0_chr1_203772145_f	0	+
chr1	203786252	203787697	NM_001350264_intron_2_0_chr1_203786253_f	0	+
chr1	203787817	203797426	NM_001350264_intron_3_0_chr1_203787818_f	0	+
chr1	203797550	203798578	NM_001350264_intron_4_0_chr1_203797551_f	0	+
chr1	203798782	203798907	NM_001350264_intron_5_0_chr1_203798783_f	0	+
chr1	203799024	203799250	NM_001350264_intron_6_0_chr1_203799025_f	0	+
chr1	203799331	203800788	NM_001350264_intron_7_0_chr1_203799332_f	0	+
chr1	203800899	203802918	NM_001350264_intron_8_0_chr1_203800900_f	0	+
chr1	203802981	203807093	NM_001350264_intron_9_0_chr1_203802982_f	0	+
chr1	203807192	203809433	NM_001350264_intron_10_0_chr1_203807193_f	0	+
chr1	203809502	203816311	NM_001350264_intron_11_0_chr1_203809503_f	0	+
chr1	203816815	203817458	NM_001350264_intron_12_0_chr1_203816816_f	0	+
chr1	203817535	203818838	NM_001350264_intron_13_0_chr1_203817536_f	0	+
chr1	203819154	203819642	NM_001350264_intron_14_0_chr1_203819155_f	0	+
chr1	203819809	203820184	NM_001350264_intron_15_0_chr1_203819810_f	0	+
chr1	203820252	203821268	NM_001350264_intron_16_0_chr1_203820253_f	0	+
chr1	204191907	204192589	NM_014935_intron_0_0_chr1_204191908_r	0	-
chr1	204192713	204197210	NM_014935_intron_1_0_chr1_204192714_r	0	-
chr1	204197356	204197855	NM_014935_intron_2_0_chr1_204197357_r	0	-
chr1	204197989	204198064	NM_014935_intron_3_0_chr1_204197990_r	0	-
chr1	204198232	204199540	NM_014935_intron_4_0_chr1_204198233_r	0	-
chr1	204199714	204210502	NM_014935_intron_5_0_chr1_204199715_r	0	-
chr1	204210609	204210812	NM_014935_intron_6_0_chr1_204210610_r	0	-
chr1	204210942	204213991	NM_014935_intron_7_0_chr1_204210943_r	0	-
chr1	204214131	204214742	NM_014935_intron_8_0_chr1_204214132_r	0	-
chr1	204214854	204216492	NM_014935_intron_9_0_chr1_204214855_r	0	-
chr1	204216588	204217948	NM_014935_intron_10_0_chr1_204216589_r	0	-
chr1	204218098	204218311	NM_014935_intron_11_0_chr1_204218099_r	0	-
chr1	204218392	204219673	NM_014935_intron_12_0_chr1_204218393_r	0	-
chr1	204219742	204226480	NM_014935_intron_13_0_chr1_204219743_r	0	-
chr1	204226997	204228385	NM_014935_intron_14_0_chr1_204226998_r	0	-
chr1	204228868	204230433	NM_014935_intron_15_0_chr1_204228869_r	0	-
chr1	204230576	204234069	NM_014935_intron_16_0_chr1_204230577_r	0	-
chr1	204234170	204236602	NM_014935_intron_17_0_chr1_204234171_r	0	-
chr1	204236675	204237335	NM_014935_intron_18_0_chr1_204236676_r	0	-
chr1	204237440	204242753	NM_014935_intron_19_0_chr1_204237441_r	0	-
chr1	204242868	204243856	NM_014935_intron_20_0_chr1_204242869_r	0	-
chr1	204243937	204328821	NM_014935_intron_21_0_chr1_204243938_r	0	-
chr1	203596347	203651869	NM_001365783_intron_0_0_chr1_203596348_f	0	+
chr1	203652526	203667284	NM_001365783_intron_1_0_chr1_203652527_f	0	+
chr1	203667482	203668587	NM_001365783_intron_2_0_chr1_203667483_f	0	+
chr1	203668845	203669333	NM_001365783_intron_3_0_chr1_203668846_f	0	+
chr1	203669459	203669925	NM_001365783_intron_4_0_chr1_203669460_f	0	+
chr1	203670051	203671171	NM_001365783_intron_5_0_chr1_203670052_f	0	+
chr1	203671207	203672779	NM_001365783_intron_6_0_chr1_203671208_f	0	+
chr1	203672941	203676136	NM_001365783_intron_7_0_chr1_203672942_f	0	+
chr1	203676351	203676989	NM_001365783_intron_8_0_chr1_203676352_f	0	+
chr1	203677232	203678428	NM_001365783_intron_9_0_chr1_203677233_f	0	+
chr1	203678670	203680004	NM_001365783_intron_10_0_chr1_203678671_f	0	+
chr1	203680236	203681087	NM_001365783_intron_11_0_chr1_203680237_f	0	+
chr1	203681267	203682292	NM_001365783_intron_12_0_chr1_203681268_f	0	+
chr1	203682380	203683298	NM_001365783_intron_13_0_chr1_203682381_f	0	+
chr1	203683405	203689676	NM_001365783_intron_14_0_chr1_203683406_f	0	+
chr1	203689868	203690324	NM_001365783_intron_15_0_chr1_203689869_f	0	+
chr1	203690538	203691605	NM_001365783_intron_16_0_chr1_203690539_f	0	+
chr1	203691817	203693008	NM_001365783_intron_17_0_chr1_203691818_f	0	+
chr1	203693116	203696522	NM_001365783_intron_18_0_chr1_203693117_f	0	+
chr1	203696699	203702350	NM_001365783_intron_19_0_chr1_203696700_f	0	+
chr1	203764903	203765420	NM_014827_intron_0_0_chr1_203764904_f	0	+
chr1	203765624	203770702	NM_014827_intron_1_0_chr1_203765625_f	0	+
chr1	203770756	203772084	NM_014827_intron_2_0_chr1_203770757_f	0	+
chr1	203772144	203786053	NM_014827_intron_3_0_chr1_203772145_f	0	+
chr1	203786252	203787697	NM_014827_intron_4_0_chr1_203786253_f	0	+
chr1	203787817	203797426	NM_014827_intron_5_0_chr1_203787818_f	0	+
chr1	203797550	203798578	NM_014827_intron_6_0_chr1_203797551_f	0	+
chr1	203798782	203798907	NM_014827_intron_7_0_chr1_203798783_f	0	+
chr1	203799024	203799250	NM_014827_intron_8_0_chr1_203799025_f	0	+
chr1	203799331	203800788	NM_014827_intron_9_0_chr1_203799332_f	0	+
chr1	203800899	203802918	NM_014827_intron_10_0_chr1_203800900_f	0	+
chr1	203802981	203807093	NM_014827_intron_11_0_chr1_203802982_f	0	+
chr1	203807192	203809433	NM_014827_intron_12_0_chr1_203807193_f	0	+
chr1	203809502	203816311	NM_014827_intron_13_0_chr1_203809503_f	0	+
chr1	203816815	203817458	NM_014827_intron_14_0_chr1_203816816_f	0	+
chr1	203817535	203818838	NM_014827_intron_15_0_chr1_203817536_f	0	+
chr1	203819154	203819642	NM_014827_intron_16_0_chr1_203819155_f	0	+
chr1	203819809	203820184	NM_014827_intron_17_0_chr1_203819810_f	0	+
chr1	203820252	203821268	NM_014827_intron_18_0_chr1_203820253_f	0	+
chr1	203764922	203765420	NM_001319239_intron_0_0_chr1_203764923_f	0	+
chr1	203765624	203770702	NM_001319239_intron_1_0_chr1_203765625_f	0	+
chr1	203770756	203771779	NM_001319239_intron_2_0_chr1_203770757_f	0	+
chr1	203772144	203786053	NM_001319239_intron_3_0_chr1_203772145_f	0	+
chr1	203786252	203787697	NM_001319239_intron_4_0_chr1_203786253_f	0	+
chr1	203787817	203797426	NM_001319239_intron_5_0_chr1_203787818_f	0	+
chr1	203797550	203798578	NM_001319239_intron_6_0_chr1_203797551_f	0	+
chr1	203798782	203798907	NM_001319239_intron_7_0_chr1_203798783_f	0	+
chr1	203799024	203799250	NM_001319239_intron_8_0_chr1_203799025_f	0	+
chr1	203799331	203800788	NM_001319239_intron_9_0_chr1_203799332_f	0	+
chr1	203800899	203802918	NM_001319239_intron_10_0_chr1_203800900_f	0	+
chr1	203802981	203807093	NM_001319239_intron_11_0_chr1_203802982_f	0	+
chr1	203807192	203809433	NM_001319239_intron_12_0_chr1_203807193_f	0	+
chr1	203809502	203816311	NM_001319239_intron_13_0_chr1_203809503_f	0	+
chr1	203816815	203817458	NM_001319239_intron_14_0_chr1_203816816_f	0	+
chr1	203817535	203818838	NM_001319239_intron_15_0_chr1_203817536_f	0	+
chr1	203819154	203819642	NM_001319239_intron_16_0_chr1_203819155_f	0	+
chr1	203819809	203820184	NM_001319239_intron_17_0_chr1_203819810_f	0	+
chr1	203820252	203821268	NM_001319239_intron_18_0_chr1_203820253_f	0	+
chr1	203764922	203765420	NM_001319238_intron_0_0_chr1_203764923_f	0	+
chr1	203765729	203770702	NM_001319238_intron_1_0_chr1_203765730_f	0	+
chr1	203770756	203771779	NM_001319238_intron_2_0_chr1_203770757_f	0	+
chr1	203772144	203786053	NM_001319238_intron_3_0_chr1_203772145_f	0	+
chr1	203786252	203787697	NM_001319238_intron_4_0_chr1_203786253_f	0	+
chr1	203787817	203797426	NM_001319238_intron_5_0_chr1_203787818_f	0	+
chr1	203797550	203798578	NM_001319238_intron_6_0_chr1_203797551_f	0	+
chr1	203798782	203798907	NM_001319238_intron_7_0_chr1_203798783_f	0	+
chr1	203799024	203799250	NM_001319238_intron_8_0_chr1_203799025_f	0	+
chr1	203799331	203800788	NM_001319238_intron_9_0_chr1_203799332_f	0	+
chr1	203800899	203802918	NM_001319238_intron_10_0_chr1_203800900_f	0	+
chr1	203802981	203807093	NM_001319238_intron_11_0_chr1_203802982_f	0	+
chr1	203807192	203809433	NM_001319238_intron_12_0_chr1_203807193_f	0	+
chr1	203809502	203816311	NM_001319238_intron_13_0_chr1_203809503_f	0	+
chr1	203816815	203817458	NM_001319238_intron_14_0_chr1_203816816_f	0	+
chr1	203817535	203818838	NM_001319238_intron_15_0_chr1_203817536_f	0	+
chr1	203819154	203819642	NM_001319238_intron_16_0_chr1_203819155_f	0	+
chr1	203819809	203820184	NM_001319238_intron_17_0_chr1_203819810_f	0	+
chr1	203820252	203821268	NM_001319238_intron_18_0_chr1_203820253_f	0	+
chr1	204042839	204082042	NM_005686_intron_0_0_chr1_204042840_f	0	+
chr1	204082262	204083448	NM_005686_intron_1_0_chr1_204082263_f	0	+
chr1	204083560	204083646	NM_005686_intron_2_0_chr1_204083561_f	0	+
chr1	204083733	204085634	NM_005686_intron_3_0_chr1_204083734_f	0	+
chr1	204085807	204086249	NM_005686_intron_4_0_chr1_204085808_f	0	+
chr1	204086318	204086720	NM_005686_intron_5_0_chr1_204086319_f	0	+
chr1	204086835	204091027	NM_005686_intron_6_0_chr1_204086836_f	0	+
chr1	204091113	204091364	NM_005686_intron_7_0_chr1_204091114_f	0	+
chr1	204091527	204091981	NM_005686_intron_8_0_chr1_204091528_f	0	+
chr1	204092091	204092239	NM_005686_intron_9_0_chr1_204092092_f	0	+
chr1	204092336	204092788	NM_005686_intron_10_0_chr1_204092337_f	0	+
chr1	204092932	204093768	NM_005686_intron_11_0_chr1_204092933_f	0	+
chr1	204093985	204094985	NM_005686_intron_12_0_chr1_204093986_f	0	+
chr1	203764922	203770702	NM_001350263_intron_0_0_chr1_203764923_f	0	+
chr1	203770756	203772084	NM_001350263_intron_1_0_chr1_203770757_f	0	+
chr1	203772144	203786053	NM_001350263_intron_2_0_chr1_203772145_f	0	+
chr1	203786252	203787697	NM_001350263_intron_3_0_chr1_203786253_f	0	+
chr1	203787817	203797426	NM_001350263_intron_4_0_chr1_203787818_f	0	+
chr1	203797550	203798578	NM_001350263_intron_5_0_chr1_203797551_f	0	+
chr1	203798782	203798907	NM_001350263_intron_6_0_chr1_203798783_f	0	+
chr1	203799024	203799250	NM_001350263_intron_7_0_chr1_203799025_f	0	+
chr1	203799331	203800788	NM_001350263_intron_8_0_chr1_203799332_f	0	+
chr1	203800899	203802918	NM_001350263_intron_9_0_chr1_203800900_f	0	+
chr1	203802981	203807093	NM_001350263_intron_10_0_chr1_203802982_f	0	+
chr1	203807192	203809433	NM_001350263_intron_11_0_chr1_203807193_f	0	+
chr1	203809502	203816311	NM_001350263_intron_12_0_chr1_203809503_f	0	+
chr1	203816815	203817458	NM_001350263_intron_13_0_chr1_203816816_f	0	+
chr1	203817535	203818838	NM_001350263_intron_14_0_chr1_203817536_f	0	+
chr1	203819154	203819642	NM_001350263_intron_15_0_chr1_203819155_f	0	+
chr1	203819809	203820184	NM_001350263_intron_16_0_chr1_203819810_f	0	+
chr1	203820252	203821268	NM_001350263_intron_17_0_chr1_203820253_f	0	+
chr1	203596347	203651869	NM_001001396_intron_0_0_chr1_203596348_f	0	+
chr1	203652526	203667284	NM_001001396_intron_1_0_chr1_203652527_f	0	+
chr1	203667482	203668587	NM_001001396_intron_2_0_chr1_203667483_f	0	+
chr1	203668845	203669333	NM_001001396_intron_3_0_chr1_203668846_f	0	+
chr1	203669459	203669925	NM_001001396_intron_4_0_chr1_203669460_f	0	+
chr1	203670051	203671171	NM_001001396_intron_5_0_chr1_203670052_f	0	+
chr1	203671207	203672779	NM_001001396_intron_6_0_chr1_203671208_f	0	+
chr1	203672941	203676136	NM_001001396_intron_7_0_chr1_203672942_f	0	+
chr1	203676351	203676989	NM_001001396_intron_8_0_chr1_203676352_f	0	+
chr1	203677232	203678428	NM_001001396_intron_9_0_chr1_203677233_f	0	+
chr1	203678670	203680004	NM_001001396_intron_10_0_chr1_203678671_f	0	+
chr1	203680236	203681087	NM_001001396_intron_11_0_chr1_203680237_f	0	+
chr1	203681267	203682292	NM_001001396_intron_12_0_chr1_203681268_f	0	+
chr1	203682380	203683298	NM_001001396_intron_13_0_chr1_203682381_f	0	+
chr1	203683405	203689676	NM_001001396_intron_14_0_chr1_203683406_f	0	+
chr1	203689868	203690324	NM_001001396_intron_15_0_chr1_203689869_f	0	+
chr1	203690538	203691605	NM_001001396_intron_16_0_chr1_203690539_f	0	+
chr1	203691817	203693008	NM_001001396_intron_17_0_chr1_203691818_f	0	+
chr1	203693116	203696522	NM_001001396_intron_18_0_chr1_203693117_f	0	+
chr1	203696699	203702350	NM_001001396_intron_19_0_chr1_203696700_f	0	+
chr1	203702528	203708673	NM_001001396_intron_20_0_chr1_203702529_f	0	+
chr1	203597209	203651869	NM_001365784_intron_0_0_chr1_203597210_f	0	+
chr1	203652526	203667284	NM_001365784_intron_1_0_chr1_203652527_f	0	+
chr1	203667482	203668587	NM_001365784_intron_2_0_chr1_203667483_f	0	+
chr1	203668845	203669333	NM_001365784_intron_3_0_chr1_203668846_f	0	+
chr1	203669459	203669925	NM_001365784_intron_4_0_chr1_203669460_f	0	+
chr1	203670051	203671171	NM_001365784_intron_5_0_chr1_203670052_f	0	+
chr1	203671207	203672779	NM_001365784_intron_6_0_chr1_203671208_f	0	+
chr1	203672941	203676136	NM_001365784_intron_7_0_chr1_203672942_f	0	+
chr1	203676351	203676989	NM_001365784_intron_8_0_chr1_203676352_f	0	+
chr1	203677232	203678428	NM_001365784_intron_9_0_chr1_203677233_f	0	+
chr1	203678670	203680004	NM_001365784_intron_10_0_chr1_203678671_f	0	+
chr1	203680236	203681087	NM_001365784_intron_11_0_chr1_203680237_f	0	+
chr1	203681267	203682292	NM_001365784_intron_12_0_chr1_203681268_f	0	+
chr1	203682380	203683298	NM_001365784_intron_13_0_chr1_203682381_f	0	+
chr1	203683405	203689676	NM_001365784_intron_14_0_chr1_203683406_f	0	+
chr1	203689868	203690324	NM_001365784_intron_15_0_chr1_203689869_f	0	+
chr1	203690538	203691605	NM_001365784_intron_16_0_chr1_203690539_f	0	+
chr1	203691817	203693008	NM_001365784_intron_17_0_chr1_203691818_f	0	+
chr1	203693116	203696522	NM_001365784_intron_18_0_chr1_203693117_f	0	+
chr1	203696699	203702350	NM_001365784_intron_19_0_chr1_203696700_f	0	+
chr1	203596347	203651869	NM_001684_intron_0_0_chr1_203596348_f	0	+
chr1	203652526	203667284	NM_001684_intron_1_0_chr1_203652527_f	0	+
chr1	203667482	203668587	NM_001684_intron_2_0_chr1_203667483_f	0	+
chr1	203668845	203669333	NM_001684_intron_3_0_chr1_203668846_f	0	+
chr1	203669459	203669925	NM_001684_intron_4_0_chr1_203669460_f	0	+
chr1	203670051	203671171	NM_001684_intron_5_0_chr1_203670052_f	0	+
chr1	203671207	203672779	NM_001684_intron_6_0_chr1_203671208_f	0	+
chr1	203672941	203676136	NM_001684_intron_7_0_chr1_203672942_f	0	+
chr1	203676351	203676989	NM_001684_intron_8_0_chr1_203676352_f	0	+
chr1	203677232	203678428	NM_001684_intron_9_0_chr1_203677233_f	0	+
chr1	203678670	203680004	NM_001684_intron_10_0_chr1_203678671_f	0	+
chr1	203680236	203681087	NM_001684_intron_11_0_chr1_203680237_f	0	+
chr1	203681267	203682292	NM_001684_intron_12_0_chr1_203681268_f	0	+
chr1	203682380	203683298	NM_001684_intron_13_0_chr1_203682381_f	0	+
chr1	203683405	203689676	NM_001684_intron_14_0_chr1_203683406_f	0	+
chr1	203689868	203690324	NM_001684_intron_15_0_chr1_203689869_f	0	+
chr1	203690538	203691605	NM_001684_intron_16_0_chr1_203690539_f	0	+
chr1	203691817	203693008	NM_001684_intron_17_0_chr1_203691818_f	0	+
chr1	203693116	203696522	NM_001684_intron_18_0_chr1_203693117_f	0	+
chr1	203696699	203708673	NM_001684_intron_19_0_chr1_203696700_f	0	+
chr1	205350984	205353415	NM_001199050_intron_0_0_chr1_205350985_r	0	-
chr1	205353492	205385359	NM_001199050_intron_1_0_chr1_205353493_r	0	-
chr1	205385424	205388357	NM_001199050_intron_2_0_chr1_205385425_r	0	-
chr1	205388480	205389582	NM_001199050_intron_3_0_chr1_205388481_r	0	-
chr1	205389702	205391117	NM_001199050_intron_4_0_chr1_205389703_r	0	-
chr1	204797910	204889759	NM_001160332_intron_0_0_chr1_204797911_f	0	+
chr1	204889868	204913353	NM_001160332_intron_1_0_chr1_204889869_f	0	+
chr1	204913534	204921138	NM_001160332_intron_2_0_chr1_204913535_f	0	+
chr1	204921244	204923315	NM_001160332_intron_3_0_chr1_204921245_f	0	+
chr1	204923512	204923956	NM_001160332_intron_4_0_chr1_204923513_f	0	+
chr1	204924079	204926783	NM_001160332_intron_5_0_chr1_204924080_f	0	+
chr1	204926954	204931235	NM_001160332_intron_6_0_chr1_204926955_f	0	+
chr1	204931286	204937376	NM_001160332_intron_7_0_chr1_204931287_f	0	+
chr1	204937488	204937925	NM_001160332_intron_8_0_chr1_204937489_f	0	+
chr1	204938110	204939743	NM_001160332_intron_9_0_chr1_204938111_f	0	+
chr1	204939875	204942403	NM_001160332_intron_10_0_chr1_204939876_f	0	+
chr1	204942547	204943306	NM_001160332_intron_11_0_chr1_204942548_f	0	+
chr1	204943418	204943784	NM_001160332_intron_12_0_chr1_204943419_f	0	+
chr1	204943951	204944398	NM_001160332_intron_13_0_chr1_204943952_f	0	+
chr1	204944546	204945798	NM_001160332_intron_14_0_chr1_204944547_f	0	+
chr1	204945923	204948095	NM_001160332_intron_15_0_chr1_204945924_f	0	+
chr1	204948197	204948489	NM_001160332_intron_16_0_chr1_204948198_f	0	+
chr1	204948687	204949497	NM_001160332_intron_17_0_chr1_204948688_f	0	+
chr1	204949568	204950925	NM_001160332_intron_18_0_chr1_204949569_f	0	+
chr1	204951148	204953154	NM_001160332_intron_19_0_chr1_204951149_f	0	+
chr1	204953270	204955037	NM_001160332_intron_20_0_chr1_204953271_f	0	+
chr1	204955242	204956545	NM_001160332_intron_21_0_chr1_204955243_f	0	+
chr1	204956668	204957760	NM_001160332_intron_22_0_chr1_204956669_f	0	+
chr1	204957934	204960419	NM_001160332_intron_23_0_chr1_204957935_f	0	+
chr1	204960434	204978684	NM_001160332_intron_24_0_chr1_204960435_f	0	+
chr1	204978816	204981924	NM_001160332_intron_25_0_chr1_204978817_f	0	+
chr1	204981994	204985435	NM_001160332_intron_26_0_chr1_204981995_f	0	+
chr1	204589346	204651997	NM_006338_intron_0_0_chr1_204589347_r	0	-
chr1	204652125	204654447	NM_006338_intron_1_0_chr1_204652126_r	0	-
chr1	204797910	204889759	NM_015090_intron_0_0_chr1_204797911_f	0	+
chr1	204889868	204913353	NM_015090_intron_1_0_chr1_204889869_f	0	+
chr1	204913534	204921138	NM_015090_intron_2_0_chr1_204913535_f	0	+
chr1	204921244	204923315	NM_015090_intron_3_0_chr1_204921245_f	0	+
chr1	204923512	204923956	NM_015090_intron_4_0_chr1_204923513_f	0	+
chr1	204924079	204926783	NM_015090_intron_5_0_chr1_204924080_f	0	+
chr1	204926954	204931235	NM_015090_intron_6_0_chr1_204926955_f	0	+
chr1	204931286	204937376	NM_015090_intron_7_0_chr1_204931287_f	0	+
chr1	204937488	204937925	NM_015090_intron_8_0_chr1_204937489_f	0	+
chr1	204938110	204939743	NM_015090_intron_9_0_chr1_204938111_f	0	+
chr1	204939875	204942403	NM_015090_intron_10_0_chr1_204939876_f	0	+
chr1	204942547	204943306	NM_015090_intron_11_0_chr1_204942548_f	0	+
chr1	204943418	204943784	NM_015090_intron_12_0_chr1_204943419_f	0	+
chr1	204943951	204944398	NM_015090_intron_13_0_chr1_204943952_f	0	+
chr1	204944546	204945798	NM_015090_intron_14_0_chr1_204944547_f	0	+
chr1	204945923	204948095	NM_015090_intron_15_0_chr1_204945924_f	0	+
chr1	204948197	204948489	NM_015090_intron_16_0_chr1_204948198_f	0	+
chr1	204948687	204949497	NM_015090_intron_17_0_chr1_204948688_f	0	+
chr1	204949568	204950925	NM_015090_intron_18_0_chr1_204949569_f	0	+
chr1	204951148	204953154	NM_015090_intron_19_0_chr1_204951149_f	0	+
chr1	204953270	204955037	NM_015090_intron_20_0_chr1_204953271_f	0	+
chr1	204955242	204956545	NM_015090_intron_21_0_chr1_204955243_f	0	+
chr1	204956668	204957760	NM_015090_intron_22_0_chr1_204956669_f	0	+
chr1	204957934	204978684	NM_015090_intron_23_0_chr1_204957935_f	0	+
chr1	204978816	204981924	NM_015090_intron_24_0_chr1_204978817_f	0	+
chr1	204981994	204985435	NM_015090_intron_25_0_chr1_204981995_f	0	+
chr1	205116873	205117332	NM_015375_intron_0_0_chr1_205116874_r	0	-
chr1	205117467	205119807	NM_015375_intron_1_0_chr1_205117468_r	0	-
chr1	205119922	205126400	NM_015375_intron_2_0_chr1_205119923_r	0	-
chr1	205126514	205128674	NM_015375_intron_3_0_chr1_205126515_r	0	-
chr1	205128807	205129241	NM_015375_intron_4_0_chr1_205128808_r	0	-
chr1	205129398	205130385	NM_015375_intron_5_0_chr1_205129399_r	0	-
chr1	205130515	205131163	NM_015375_intron_6_0_chr1_205130516_r	0	-
chr1	205131340	205132050	NM_015375_intron_7_0_chr1_205131341_r	0	-
chr1	205132134	205132850	NM_015375_intron_8_0_chr1_205132135_r	0	-
chr1	205133083	205138290	NM_015375_intron_9_0_chr1_205133084_r	0	-
chr1	205138960	205156545	NM_015375_intron_10_0_chr1_205138961_r	0	-
chr1	205156934	205180398	NM_015375_intron_11_0_chr1_205156935_r	0	-
chr1	205350984	205353415	NM_001199051_intron_0_0_chr1_205350985_r	0	-
chr1	205353492	205385359	NM_001199051_intron_1_0_chr1_205353493_r	0	-
chr1	205385424	205389582	NM_001199051_intron_2_0_chr1_205385425_r	0	-
chr1	205389702	205391117	NM_001199051_intron_3_0_chr1_205389703_r	0	-
chr1	205350984	205353415	NR_037583_intron_0_0_chr1_205350985_r	0	-
chr1	205353492	205389582	NR_037583_intron_1_0_chr1_205353493_r	0	-
chr1	205389702	205391117	NR_037583_intron_2_0_chr1_205389703_r	0	-
chr1	205116873	205119807	NM_199462_intron_0_0_chr1_205116874_r	0	-
chr1	205119922	205126400	NM_199462_intron_1_0_chr1_205119923_r	0	-
chr1	205126514	205128674	NM_199462_intron_2_0_chr1_205126515_r	0	-
chr1	205128807	205129241	NM_199462_intron_3_0_chr1_205128808_r	0	-
chr1	205129398	205130385	NM_199462_intron_4_0_chr1_205129399_r	0	-
chr1	205130515	205131163	NM_199462_intron_5_0_chr1_205130516_r	0	-
chr1	205131340	205132050	NM_199462_intron_6_0_chr1_205131341_r	0	-
chr1	205132134	205132850	NM_199462_intron_7_0_chr1_205132135_r	0	-
chr1	205133083	205138290	NM_199462_intron_8_0_chr1_205133084_r	0	-
chr1	205138960	205156545	NM_199462_intron_9_0_chr1_205138961_r	0	-
chr1	205156934	205180398	NM_199462_intron_10_0_chr1_205156935_r	0	-
chr1	204797910	204889759	NM_001160333_intron_0_0_chr1_204797911_f	0	+
chr1	204889868	204913353	NM_001160333_intron_1_0_chr1_204889869_f	0	+
chr1	204913534	204921138	NM_001160333_intron_2_0_chr1_204913535_f	0	+
chr1	204921244	204923315	NM_001160333_intron_3_0_chr1_204921245_f	0	+
chr1	204923512	204923956	NM_001160333_intron_4_0_chr1_204923513_f	0	+
chr1	204924079	204926783	NM_001160333_intron_5_0_chr1_204924080_f	0	+
chr1	204926954	204937376	NM_001160333_intron_6_0_chr1_204926955_f	0	+
chr1	204937488	204937925	NM_001160333_intron_7_0_chr1_204937489_f	0	+
chr1	204938110	204939743	NM_001160333_intron_8_0_chr1_204938111_f	0	+
chr1	204939875	204942403	NM_001160333_intron_9_0_chr1_204939876_f	0	+
chr1	204942547	204943306	NM_001160333_intron_10_0_chr1_204942548_f	0	+
chr1	204943418	204943784	NM_001160333_intron_11_0_chr1_204943419_f	0	+
chr1	204943951	204944398	NM_001160333_intron_12_0_chr1_204943952_f	0	+
chr1	204944546	204945798	NM_001160333_intron_13_0_chr1_204944547_f	0	+
chr1	205350984	205389582	NM_001199052_intron_0_0_chr1_205350985_r	0	-
chr1	205389702	205391117	NM_001199052_intron_1_0_chr1_205389703_r	0	-
chr1	204797910	204889759	NM_001005388_intron_0_0_chr1_204797911_f	0	+
chr1	204889868	204913353	NM_001005388_intron_1_0_chr1_204889869_f	0	+
chr1	204913534	204919684	NM_001005388_intron_2_0_chr1_204913535_f	0	+
chr1	204919702	204921138	NM_001005388_intron_3_0_chr1_204919703_f	0	+
chr1	204921244	204923315	NM_001005388_intron_4_0_chr1_204921245_f	0	+
chr1	204923512	204923956	NM_001005388_intron_5_0_chr1_204923513_f	0	+
chr1	204924079	204926783	NM_001005388_intron_6_0_chr1_204924080_f	0	+
chr1	204926954	204937376	NM_001005388_intron_7_0_chr1_204926955_f	0	+
chr1	204937488	204937925	NM_001005388_intron_8_0_chr1_204937489_f	0	+
chr1	204938110	204939743	NM_001005388_intron_9_0_chr1_204938111_f	0	+
chr1	204939875	204942403	NM_001005388_intron_10_0_chr1_204939876_f	0	+
chr1	204942547	204943306	NM_001005388_intron_11_0_chr1_204942548_f	0	+
chr1	204943418	204943784	NM_001005388_intron_12_0_chr1_204943419_f	0	+
chr1	204943951	204944398	NM_001005388_intron_13_0_chr1_204943952_f	0	+
chr1	204944546	204945798	NM_001005388_intron_14_0_chr1_204944547_f	0	+
chr1	204945923	204946808	NM_001005388_intron_15_0_chr1_204945924_f	0	+
chr1	204946853	204948095	NM_001005388_intron_16_0_chr1_204946854_f	0	+
chr1	204948197	204948489	NM_001005388_intron_17_0_chr1_204948198_f	0	+
chr1	204948687	204949497	NM_001005388_intron_18_0_chr1_204948688_f	0	+
chr1	204949568	204950925	NM_001005388_intron_19_0_chr1_204949569_f	0	+
chr1	204951148	204956545	NM_001005388_intron_20_0_chr1_204951149_f	0	+
chr1	204956668	204957760	NM_001005388_intron_21_0_chr1_204956669_f	0	+
chr1	204957934	204960419	NM_001005388_intron_22_0_chr1_204957935_f	0	+
chr1	204960434	204966297	NM_001005388_intron_23_0_chr1_204960435_f	0	+
chr1	204966534	204970297	NM_001005388_intron_24_0_chr1_204966535_f	0	+
chr1	204970414	204971723	NM_001005388_intron_25_0_chr1_204970415_f	0	+
chr1	204971876	204978684	NM_001005388_intron_26_0_chr1_204971877_f	0	+
chr1	204978816	204981924	NM_001005388_intron_27_0_chr1_204978817_f	0	+
chr1	204981994	204985435	NM_001005388_intron_28_0_chr1_204981995_f	0	+
chr1	205350984	205388357	NM_001001552_intron_0_0_chr1_205350985_r	0	-
chr1	205388480	205389582	NM_001001552_intron_1_0_chr1_205388481_r	0	-
chr1	205389702	205391117	NM_001001552_intron_2_0_chr1_205389703_r	0	-
chr1	204797910	204889759	NM_001005389_intron_0_0_chr1_204797911_f	0	+
chr1	204889868	204913353	NM_001005389_intron_1_0_chr1_204889869_f	0	+
chr1	204913534	204919684	NM_001005389_intron_2_0_chr1_204913535_f	0	+
chr1	204919702	204921138	NM_001005389_intron_3_0_chr1_204919703_f	0	+
chr1	204921244	204923315	NM_001005389_intron_4_0_chr1_204921245_f	0	+
chr1	204923512	204923956	NM_001005389_intron_5_0_chr1_204923513_f	0	+
chr1	204924079	204926783	NM_001005389_intron_6_0_chr1_204924080_f	0	+
chr1	204926954	204937376	NM_001005389_intron_7_0_chr1_204926955_f	0	+
chr1	204937488	204937925	NM_001005389_intron_8_0_chr1_204937489_f	0	+
chr1	204938110	204939743	NM_001005389_intron_9_0_chr1_204938111_f	0	+
chr1	204939875	204942403	NM_001005389_intron_10_0_chr1_204939876_f	0	+
chr1	204942547	204943306	NM_001005389_intron_11_0_chr1_204942548_f	0	+
chr1	204943418	204943784	NM_001005389_intron_12_0_chr1_204943419_f	0	+
chr1	204943951	204944398	NM_001005389_intron_13_0_chr1_204943952_f	0	+
chr1	204944546	204945798	NM_001005389_intron_14_0_chr1_204944547_f	0	+
chr1	204589346	204654447	NM_201630_intron_0_0_chr1_204589347_r	0	-
chr1	204797910	204889759	NM_001365986_intron_0_0_chr1_204797911_f	0	+
chr1	204889868	204913353	NM_001365986_intron_1_0_chr1_204889869_f	0	+
chr1	204913534	204921138	NM_001365986_intron_2_0_chr1_204913535_f	0	+
chr1	204921244	204923315	NM_001365986_intron_3_0_chr1_204921245_f	0	+
chr1	204923512	204923956	NM_001365986_intron_4_0_chr1_204923513_f	0	+
chr1	204924079	204926783	NM_001365986_intron_5_0_chr1_204924080_f	0	+
chr1	204926954	204931235	NM_001365986_intron_6_0_chr1_204926955_f	0	+
chr1	204931286	204937376	NM_001365986_intron_7_0_chr1_204931287_f	0	+
chr1	204937488	204937925	NM_001365986_intron_8_0_chr1_204937489_f	0	+
chr1	204938110	204939743	NM_001365986_intron_9_0_chr1_204938111_f	0	+
chr1	204939875	204942403	NM_001365986_intron_10_0_chr1_204939876_f	0	+
chr1	204942547	204943306	NM_001365986_intron_11_0_chr1_204942548_f	0	+
chr1	204943418	204943784	NM_001365986_intron_12_0_chr1_204943419_f	0	+
chr1	204943951	204944398	NM_001365986_intron_13_0_chr1_204943952_f	0	+
chr1	204944546	204945798	NM_001365986_intron_14_0_chr1_204944547_f	0	+
chr1	204945923	204948095	NM_001365986_intron_15_0_chr1_204945924_f	0	+
chr1	204948197	204948489	NM_001365986_intron_16_0_chr1_204948198_f	0	+
chr1	204948687	204949497	NM_001365986_intron_17_0_chr1_204948688_f	0	+
chr1	204949568	204950925	NM_001365986_intron_18_0_chr1_204949569_f	0	+
chr1	204951148	204956545	NM_001365986_intron_19_0_chr1_204951149_f	0	+
chr1	204956668	204957760	NM_001365986_intron_20_0_chr1_204956669_f	0	+
chr1	204957934	204978684	NM_001365986_intron_21_0_chr1_204957935_f	0	+
chr1	204978816	204981924	NM_001365986_intron_22_0_chr1_204978817_f	0	+
chr1	204981994	204985435	NM_001365986_intron_23_0_chr1_204981995_f	0	+
chr1	207223068	207224032	NM_001276320_intron_0_0_chr1_207223069_r	0	-
chr1	207224192	207225529	NM_001276320_intron_1_0_chr1_207224193_r	0	-
chr1	207225668	207226208	NM_001276320_intron_2_0_chr1_207225669_r	0	-
chr1	207078492	207082806	NM_005449_intron_0_0_chr1_207078493_r	0	-
chr1	207082865	207083069	NM_005449_intron_1_0_chr1_207082866_r	0	-
chr1	207083213	207083554	NM_005449_intron_2_0_chr1_207083214_r	0	-
chr1	207083685	207085074	NM_005449_intron_3_0_chr1_207083686_r	0	-
chr1	207085297	207086273	NM_005449_intron_4_0_chr1_207085298_r	0	-
chr1	207086387	207087103	NM_005449_intron_5_0_chr1_207086388_r	0	-
chr1	207087439	207095162	NM_005449_intron_6_0_chr1_207087440_r	0	-
chr1	207078492	207082806	NM_001193338_intron_0_0_chr1_207078493_r	0	-
chr1	207082865	207083069	NM_001193338_intron_1_0_chr1_207082866_r	0	-
chr1	207083213	207085074	NM_001193338_intron_2_0_chr1_207083214_r	0	-
chr1	207085297	207086273	NM_001193338_intron_3_0_chr1_207085298_r	0	-
chr1	207086387	207087103	NM_001193338_intron_4_0_chr1_207086388_r	0	-
chr1	207087439	207095162	NM_001193338_intron_5_0_chr1_207087440_r	0	-
chr1	207078492	207082806	NM_001142473_intron_0_0_chr1_207078493_r	0	-
chr1	207082865	207083069	NM_001142473_intron_1_0_chr1_207082866_r	0	-
chr1	207083213	207083554	NM_001142473_intron_2_0_chr1_207083214_r	0	-
chr1	207083685	207085074	NM_001142473_intron_3_0_chr1_207083686_r	0	-
chr1	207085297	207086273	NM_001142473_intron_4_0_chr1_207085298_r	0	-
chr1	207086387	207095162	NM_001142473_intron_5_0_chr1_207086388_r	0	-
chr1	206681392	206711500	NM_182664_intron_0_0_chr1_206681393_f	0	+
chr1	206711622	206756600	NM_182664_intron_1_0_chr1_206711623_f	0	+
chr1	206756711	206757718	NM_182664_intron_2_0_chr1_206756712_f	0	+
chr1	206758016	206760157	NM_182664_intron_3_0_chr1_206758017_f	0	+
chr1	206681392	206711500	NM_182663_intron_0_0_chr1_206681393_f	0	+
chr1	206711622	206756600	NM_182663_intron_1_0_chr1_206711623_f	0	+
chr1	206756711	206757718	NM_182663_intron_2_0_chr1_206756712_f	0	+
chr1	206758016	206758511	NM_182663_intron_3_0_chr1_206758017_f	0	+
chr1	206758627	206760157	NM_182663_intron_4_0_chr1_206758628_f	0	+
chr1	207818675	207850733	NM_175710_intron_0_0_chr1_207818676_f	0	+
chr1	207850913	207851542	NM_175710_intron_1_0_chr1_207850914_f	0	+
chr1	207851642	207857216	NM_175710_intron_2_0_chr1_207851643_f	0	+
chr1	207857302	207867697	NM_175710_intron_3_0_chr1_207857303_f	0	+
chr1	207868096	207870847	NM_175710_intron_4_0_chr1_207868097_f	0	+
chr1	207871024	207871115	NM_175710_intron_5_0_chr1_207871025_f	0	+
chr1	207871218	207872533	NM_175710_intron_6_0_chr1_207871219_f	0	+
chr1	207872619	207874863	NM_175710_intron_7_0_chr1_207872620_f	0	+
chr1	207874963	207881522	NM_175710_intron_8_0_chr1_207874964_f	0	+
chr1	207881608	207890808	NM_175710_intron_9_0_chr1_207881609_f	0	+
chr1	207891036	207896962	NM_175710_intron_10_0_chr1_207891037_f	0	+
chr1	208200683	208201353	NM_025179_intron_0_0_chr1_208200684_r	0	-
chr1	208201504	208202174	NM_025179_intron_1_0_chr1_208201505_r	0	-
chr1	208202387	208204934	NM_025179_intron_2_0_chr1_208202388_r	0	-
chr1	208205104	208206663	NM_025179_intron_3_0_chr1_208205105_r	0	-
chr1	208206854	208207837	NM_025179_intron_4_0_chr1_208206855_r	0	-
chr1	208207937	208211715	NM_025179_intron_5_0_chr1_208207938_r	0	-
chr1	208211819	208212169	NM_025179_intron_6_0_chr1_208211820_r	0	-
chr1	208212329	208212965	NM_025179_intron_7_0_chr1_208212330_r	0	-
chr1	208213112	208213336	NM_025179_intron_8_0_chr1_208213113_r	0	-
chr1	208213403	208215442	NM_025179_intron_9_0_chr1_208213404_r	0	-
chr1	208215711	208216405	NM_025179_intron_10_0_chr1_208215712_r	0	-
chr1	208216548	208217852	NM_025179_intron_11_0_chr1_208216549_r	0	-
chr1	208218087	208218411	NM_025179_intron_12_0_chr1_208218088_r	0	-
chr1	208218555	208219222	NM_025179_intron_13_0_chr1_208218556_r	0	-
chr1	208219462	208224353	NM_025179_intron_14_0_chr1_208219463_r	0	-
chr1	208224447	208224600	NM_025179_intron_15_0_chr1_208224448_r	0	-
chr1	208224768	208225671	NM_025179_intron_16_0_chr1_208224769_r	0	-
chr1	208225808	208227765	NM_025179_intron_17_0_chr1_208225809_r	0	-
chr1	208227883	208234030	NM_025179_intron_18_0_chr1_208227884_r	0	-
chr1	208234182	208252604	NM_025179_intron_19_0_chr1_208234183_r	0	-
chr1	208252795	208255756	NM_025179_intron_20_0_chr1_208252796_r	0	-
chr1	208255853	208257724	NM_025179_intron_21_0_chr1_208255854_r	0	-
chr1	208257925	208266130	NM_025179_intron_22_0_chr1_208257926_r	0	-
chr1	208266245	208269373	NM_025179_intron_23_0_chr1_208266246_r	0	-
chr1	208269470	208270074	NM_025179_intron_24_0_chr1_208269471_r	0	-
chr1	208270228	208272190	NM_025179_intron_25_0_chr1_208270229_r	0	-
chr1	208272314	208276491	NM_025179_intron_26_0_chr1_208272315_r	0	-
chr1	208276592	208315673	NM_025179_intron_27_0_chr1_208276593_r	0	-
chr1	208315808	208383624	NM_025179_intron_28_0_chr1_208315809_r	0	-
chr1	208383807	208390079	NM_025179_intron_29_0_chr1_208383808_r	0	-
chr1	208391347	208416987	NM_025179_intron_30_0_chr1_208391348_r	0	-
chr1	207669733	207679248	NM_000573_intron_0_0_chr1_207669734_f	0	+
chr1	207679428	207680058	NM_000573_intron_1_0_chr1_207679429_f	0	+
chr1	207680158	207684913	NM_000573_intron_2_0_chr1_207680159_f	0	+
chr1	207684999	207696955	NM_000573_intron_3_0_chr1_207685000_f	0	+
chr1	207697354	207700097	NM_000573_intron_4_0_chr1_207697355_f	0	+
chr1	207700274	207700365	NM_000573_intron_5_0_chr1_207700275_f	0	+
chr1	207700468	207702060	NM_000573_intron_6_0_chr1_207700469_f	0	+
chr1	207702146	207724079	NM_000573_intron_7_0_chr1_207702147_f	0	+
chr1	207724298	207725308	NM_000573_intron_8_0_chr1_207724299_f	0	+
chr1	207725488	207726096	NM_000573_intron_9_0_chr1_207725489_f	0	+
chr1	207726196	207731882	NM_000573_intron_10_0_chr1_207726197_f	0	+
chr1	207731968	207734083	NM_000573_intron_11_0_chr1_207731969_f	0	+
chr1	207734482	207737208	NM_000573_intron_12_0_chr1_207734483_f	0	+
chr1	207737385	207737476	NM_000573_intron_13_0_chr1_207737386_f	0	+
chr1	207737579	207739182	NM_000573_intron_14_0_chr1_207737580_f	0	+
chr1	207739268	207741168	NM_000573_intron_15_0_chr1_207739269_f	0	+
chr1	207741387	207742403	NM_000573_intron_16_0_chr1_207741388_f	0	+
chr1	207742583	207743191	NM_000573_intron_17_0_chr1_207742584_f	0	+
chr1	207743291	207748939	NM_000573_intron_18_0_chr1_207743292_f	0	+
chr1	207749025	207751149	NM_000573_intron_19_0_chr1_207749026_f	0	+
chr1	207751548	207753584	NM_000573_intron_20_0_chr1_207751549_f	0	+
chr1	207753761	207753855	NM_000573_intron_21_0_chr1_207753762_f	0	+
chr1	207753958	207755262	NM_000573_intron_22_0_chr1_207753959_f	0	+
chr1	207755348	207757993	NM_000573_intron_23_0_chr1_207755349_f	0	+
chr1	207758221	207760730	NM_000573_intron_24_0_chr1_207758222_f	0	+
chr1	207760910	207762019	NM_000573_intron_25_0_chr1_207760911_f	0	+
chr1	207762119	207780595	NM_000573_intron_26_0_chr1_207762120_f	0	+
chr1	207780681	207782634	NM_000573_intron_27_0_chr1_207780682_f	0	+
chr1	207783033	207785021	NM_000573_intron_28_0_chr1_207783034_f	0	+
chr1	207785198	207785283	NM_000573_intron_29_0_chr1_207785199_f	0	+
chr1	207785386	207787748	NM_000573_intron_30_0_chr1_207785387_f	0	+
chr1	207787834	207789919	NM_000573_intron_31_0_chr1_207787835_f	0	+
chr1	207790147	207791415	NM_000573_intron_32_0_chr1_207790148_f	0	+
chr1	207791592	207793224	NM_000573_intron_33_0_chr1_207791593_f	0	+
chr1	207793410	207795317	NM_000573_intron_34_0_chr1_207793411_f	0	+
chr1	207795341	207796337	NM_000573_intron_35_0_chr1_207795342_f	0	+
chr1	207796413	207803861	NM_000573_intron_36_0_chr1_207796414_f	0	+
chr1	207803966	207812741	NM_000573_intron_37_0_chr1_207803967_f	0	+
chr1	207669733	207679248	NM_000651_intron_0_0_chr1_207669734_f	0	+
chr1	207679428	207680058	NM_000651_intron_1_0_chr1_207679429_f	0	+
chr1	207680158	207684913	NM_000651_intron_2_0_chr1_207680159_f	0	+
chr1	207684999	207696955	NM_000651_intron_3_0_chr1_207685000_f	0	+
chr1	207697354	207700097	NM_000651_intron_4_0_chr1_207697355_f	0	+
chr1	207700274	207700365	NM_000651_intron_5_0_chr1_207700275_f	0	+
chr1	207700468	207702060	NM_000651_intron_6_0_chr1_207700469_f	0	+
chr1	207702146	207705524	NM_000651_intron_7_0_chr1_207702147_f	0	+
chr1	207705743	207706753	NM_000651_intron_8_0_chr1_207705744_f	0	+
chr1	207706933	207707541	NM_000651_intron_9_0_chr1_207706934_f	0	+
chr1	207707641	207713325	NM_000651_intron_10_0_chr1_207707642_f	0	+
chr1	207713411	207715526	NM_000651_intron_11_0_chr1_207713412_f	0	+
chr1	207715925	207718652	NM_000651_intron_12_0_chr1_207715926_f	0	+
chr1	207718829	207718920	NM_000651_intron_13_0_chr1_207718830_f	0	+
chr1	207719023	207720615	NM_000651_intron_14_0_chr1_207719024_f	0	+
chr1	207720701	207724079	NM_000651_intron_15_0_chr1_207720702_f	0	+
chr1	207724298	207725308	NM_000651_intron_16_0_chr1_207724299_f	0	+
chr1	207725488	207726096	NM_000651_intron_17_0_chr1_207725489_f	0	+
chr1	207726196	207731882	NM_000651_intron_18_0_chr1_207726197_f	0	+
chr1	207731968	207734083	NM_000651_intron_19_0_chr1_207731969_f	0	+
chr1	207734482	207737208	NM_000651_intron_20_0_chr1_207734483_f	0	+
chr1	207737385	207737476	NM_000651_intron_21_0_chr1_207737386_f	0	+
chr1	207737579	207739182	NM_000651_intron_22_0_chr1_207737580_f	0	+
chr1	207739268	207741168	NM_000651_intron_23_0_chr1_207739269_f	0	+
chr1	207741387	207742403	NM_000651_intron_24_0_chr1_207741388_f	0	+
chr1	207742583	207743191	NM_000651_intron_25_0_chr1_207742584_f	0	+
chr1	207743291	207748939	NM_000651_intron_26_0_chr1_207743292_f	0	+
chr1	207749025	207751149	NM_000651_intron_27_0_chr1_207749026_f	0	+
chr1	207751548	207753584	NM_000651_intron_28_0_chr1_207751549_f	0	+
chr1	207753761	207753855	NM_000651_intron_29_0_chr1_207753762_f	0	+
chr1	207753958	207755262	NM_000651_intron_30_0_chr1_207753959_f	0	+
chr1	207755348	207757993	NM_000651_intron_31_0_chr1_207755349_f	0	+
chr1	207758221	207760730	NM_000651_intron_32_0_chr1_207758222_f	0	+
chr1	207760910	207762019	NM_000651_intron_33_0_chr1_207760911_f	0	+
chr1	207762119	207780595	NM_000651_intron_34_0_chr1_207762120_f	0	+
chr1	207780681	207782634	NM_000651_intron_35_0_chr1_207780682_f	0	+
chr1	207783033	207785021	NM_000651_intron_36_0_chr1_207783034_f	0	+
chr1	207785198	207785283	NM_000651_intron_37_0_chr1_207785199_f	0	+
chr1	207785386	207787748	NM_000651_intron_38_0_chr1_207785387_f	0	+
chr1	207787834	207789919	NM_000651_intron_39_0_chr1_207787835_f	0	+
chr1	207790147	207791415	NM_000651_intron_40_0_chr1_207790148_f	0	+
chr1	207791592	207793224	NM_000651_intron_41_0_chr1_207791593_f	0	+
chr1	207793410	207795317	NM_000651_intron_42_0_chr1_207793411_f	0	+
chr1	207795341	207796337	NM_000651_intron_43_0_chr1_207795342_f	0	+
chr1	207796413	207803861	NM_000651_intron_44_0_chr1_207796414_f	0	+
chr1	207803966	207812741	NM_000651_intron_45_0_chr1_207803967_f	0	+
chr1	209834912	209836255	NR_134511_intron_0_0_chr1_209834913_r	0	-
chr1	209836406	209848566	NR_134511_intron_1_0_chr1_209836407_r	0	-
chr1	209834912	209836255	NR_134510_intron_0_0_chr1_209834913_r	0	-
chr1	209836406	209915841	NR_134510_intron_1_0_chr1_209836407_r	0	-
chr1	210111622	210126053	NM_001256006_intron_0_0_chr1_210111623_f	0	+
chr1	210126101	210126399	NM_001256006_intron_1_0_chr1_210126102_f	0	+
chr1	210126604	210186977	NM_001256006_intron_2_0_chr1_210126605_f	0	+
chr1	210187142	210194383	NM_001256006_intron_3_0_chr1_210187143_f	0	+
chr1	210194599	210267666	NM_001256006_intron_4_0_chr1_210194600_f	0	+
chr1	210267938	210273356	NM_001256006_intron_5_0_chr1_210267939_f	0	+
chr1	210273806	210329065	NM_001256006_intron_6_0_chr1_210273807_f	0	+
chr1	210329255	210334073	NM_001256006_intron_7_0_chr1_210329256_f	0	+
chr1	209961989	209963011	NM_006147_intron_0_0_chr1_209961990_r	0	-
chr1	209963130	209963839	NM_006147_intron_1_0_chr1_209963131_r	0	-
chr1	209964232	209965613	NM_006147_intron_2_0_chr1_209964233_r	0	-
chr1	209965772	209968634	NM_006147_intron_3_0_chr1_209965773_r	0	-
chr1	209968763	209969692	NM_006147_intron_4_0_chr1_209968764_r	0	-
chr1	209969897	209974584	NM_006147_intron_5_0_chr1_209969898_r	0	-
chr1	209974761	209975316	NM_006147_intron_6_0_chr1_209974762_r	0	-
chr1	209975388	209979291	NM_006147_intron_7_0_chr1_209975389_r	0	-
chr1	210111622	210126053	NM_001146264_intron_0_0_chr1_210111623_f	0	+
chr1	210126101	210139237	NM_001146264_intron_1_0_chr1_210126102_f	0	+
chr1	210139358	210186977	NM_001146264_intron_2_0_chr1_210139359_f	0	+
chr1	210187142	210194383	NM_001146264_intron_3_0_chr1_210187143_f	0	+
chr1	210194599	210267666	NM_001146264_intron_4_0_chr1_210194600_f	0	+
chr1	210267938	210273356	NM_001146264_intron_5_0_chr1_210267939_f	0	+
chr1	210273806	210329065	NM_001146264_intron_6_0_chr1_210273807_f	0	+
chr1	210329255	210334073	NM_001146264_intron_7_0_chr1_210329256_f	0	+
chr1	210111622	210126053	NR_027459_intron_0_0_chr1_210111623_f	0	+
chr1	210126101	210126399	NR_027459_intron_1_0_chr1_210126102_f	0	+
chr1	210126604	210186977	NR_027459_intron_2_0_chr1_210126605_f	0	+
chr1	210187142	210194383	NR_027459_intron_3_0_chr1_210187143_f	0	+
chr1	210194599	210267666	NR_027459_intron_4_0_chr1_210194600_f	0	+
chr1	210267938	210273356	NR_027459_intron_5_0_chr1_210267939_f	0	+
chr1	210273535	210329065	NR_027459_intron_6_0_chr1_210273536_f	0	+
chr1	210329255	210334073	NR_027459_intron_7_0_chr1_210329256_f	0	+
chr1	210111622	210126053	NM_001146261_intron_0_0_chr1_210111623_f	0	+
chr1	210126101	210139237	NM_001146261_intron_1_0_chr1_210126102_f	0	+
chr1	210139358	210186977	NM_001146261_intron_2_0_chr1_210139359_f	0	+
chr1	210187142	210194383	NM_001146261_intron_3_0_chr1_210187143_f	0	+
chr1	210194599	210267666	NM_001146261_intron_4_0_chr1_210194600_f	0	+
chr1	210267938	210273356	NM_001146261_intron_5_0_chr1_210267939_f	0	+
chr1	210273806	210329065	NM_001146261_intron_6_0_chr1_210273807_f	0	+
chr1	210329255	210332765	NM_001146261_intron_7_0_chr1_210329256_f	0	+
chr1	210332822	210334073	NM_001146261_intron_8_0_chr1_210332823_f	0	+
chr1	210111622	210126053	NM_001146262_intron_0_0_chr1_210111623_f	0	+
chr1	210126101	210186977	NM_001146262_intron_1_0_chr1_210126102_f	0	+
chr1	210187142	210194383	NM_001146262_intron_2_0_chr1_210187143_f	0	+
chr1	210194599	210267666	NM_001146262_intron_3_0_chr1_210194600_f	0	+
chr1	210267938	210273356	NM_001146262_intron_4_0_chr1_210267939_f	0	+
chr1	210273806	210329065	NM_001146262_intron_5_0_chr1_210273807_f	0	+
chr1	210329255	210332765	NM_001146262_intron_6_0_chr1_210329256_f	0	+
chr1	210332822	210334073	NM_001146262_intron_7_0_chr1_210332823_f	0	+
chr1	210111622	210126053	NM_153262_intron_0_0_chr1_210111623_f	0	+
chr1	210126101	210186977	NM_153262_intron_1_0_chr1_210126102_f	0	+
chr1	210187142	210194383	NM_153262_intron_2_0_chr1_210187143_f	0	+
chr1	210194599	210267666	NM_153262_intron_3_0_chr1_210194600_f	0	+
chr1	210267938	210273356	NM_153262_intron_4_0_chr1_210267939_f	0	+
chr1	210273806	210329065	NM_153262_intron_5_0_chr1_210273807_f	0	+
chr1	210329255	210334073	NM_153262_intron_6_0_chr1_210329256_f	0	+
chr1	209834912	209836255	NR_134509_intron_0_0_chr1_209834913_r	0	-
chr1	209836406	209897374	NR_134509_intron_1_0_chr1_209836407_r	0	-
chr1	209961989	209963011	NM_001206696_intron_0_0_chr1_209961990_r	0	-
chr1	209963130	209963839	NM_001206696_intron_1_0_chr1_209963131_r	0	-
chr1	209964232	209965613	NM_001206696_intron_2_0_chr1_209964233_r	0	-
chr1	209965772	209968634	NM_001206696_intron_3_0_chr1_209965773_r	0	-
chr1	209968763	209969692	NM_001206696_intron_4_0_chr1_209968764_r	0	-
chr1	209969897	209979291	NM_001206696_intron_5_0_chr1_209969898_r	0	-
chr1	210857480	210948689	NM_002238_intron_0_0_chr1_210857481_r	0	-
chr1	210948886	210970849	NM_002238_intron_1_0_chr1_210948887_r	0	-
chr1	210971102	210977308	NM_002238_intron_2_0_chr1_210971103_r	0	-
chr1	210977508	211092981	NM_002238_intron_3_0_chr1_210977509_r	0	-
chr1	211093411	211192205	NM_002238_intron_4_0_chr1_211093412_r	0	-
chr1	211192598	211256121	NM_002238_intron_5_0_chr1_211192599_r	0	-
chr1	211256240	211263903	NM_002238_intron_6_0_chr1_211256241_r	0	-
chr1	211264032	211276837	NM_002238_intron_7_0_chr1_211264033_r	0	-
chr1	211276944	211280595	NM_002238_intron_8_0_chr1_211276945_r	0	-
chr1	211280719	211307208	NM_002238_intron_9_0_chr1_211280720_r	0	-
chr1	210857480	210948689	NM_172362_intron_0_0_chr1_210857481_r	0	-
chr1	210948886	210970849	NM_172362_intron_1_0_chr1_210948887_r	0	-
chr1	210971102	210977308	NM_172362_intron_2_0_chr1_210971103_r	0	-
chr1	210977508	211092981	NM_172362_intron_3_0_chr1_210977509_r	0	-
chr1	211093411	211192124	NM_172362_intron_4_0_chr1_211093412_r	0	-
chr1	211192598	211256121	NM_172362_intron_5_0_chr1_211192599_r	0	-
chr1	211256240	211263903	NM_172362_intron_6_0_chr1_211256241_r	0	-
chr1	211264032	211276837	NM_172362_intron_7_0_chr1_211264033_r	0	-
chr1	211276944	211280595	NM_172362_intron_8_0_chr1_211276945_r	0	-
chr1	211280719	211307208	NM_172362_intron_9_0_chr1_211280720_r	0	-
chr1	211923392	211924302	NM_014873_intron_0_0_chr1_211923393_r	0	-
chr1	211924409	211952259	NM_014873_intron_1_0_chr1_211924410_r	0	-
chr1	211952386	211956570	NM_014873_intron_2_0_chr1_211952387_r	0	-
chr1	211956844	211960973	NM_014873_intron_3_0_chr1_211956845_r	0	-
chr1	211961069	211966413	NM_014873_intron_4_0_chr1_211961070_r	0	-
chr1	211966532	212002400	NM_014873_intron_5_0_chr1_211966533_r	0	-
chr1	212002665	212003914	NM_014873_intron_6_0_chr1_212002666_r	0	-
chr1	211923392	211924302	NM_001320808_intron_0_0_chr1_211923393_r	0	-
chr1	211924409	211952259	NM_001320808_intron_1_0_chr1_211924410_r	0	-
chr1	211952386	211956570	NM_001320808_intron_2_0_chr1_211952387_r	0	-
chr1	211956844	211960973	NM_001320808_intron_3_0_chr1_211956845_r	0	-
chr1	211961069	211966413	NM_001320808_intron_4_0_chr1_211961070_r	0	-
chr1	211966532	212002400	NM_001320808_intron_5_0_chr1_211966533_r	0	-
chr1	212002665	212002791	NM_001320808_intron_6_0_chr1_212002666_r	0	-
chr1	212115453	212118125	NM_001199811_intron_0_0_chr1_212115454_r	0	-
chr1	212118311	212119948	NM_001199811_intron_1_0_chr1_212118312_r	0	-
chr1	212120047	212125952	NM_001199811_intron_2_0_chr1_212120048_r	0	-
chr1	212126043	212139771	NM_001199811_intron_3_0_chr1_212126044_r	0	-
chr1	212139840	212141219	NM_001199811_intron_4_0_chr1_212139841_r	0	-
chr1	212141323	212141854	NM_001199811_intron_5_0_chr1_212141324_r	0	-
chr1	212142049	212148507	NM_001199811_intron_6_0_chr1_212142050_r	0	-
chr1	212148714	212149923	NM_001199811_intron_7_0_chr1_212148715_r	0	-
chr1	212150061	212151613	NM_001199811_intron_8_0_chr1_212150062_r	0	-
chr1	212151853	212154434	NM_001199811_intron_9_0_chr1_212151854_r	0	-
chr1	212154532	212156017	NM_001199811_intron_10_0_chr1_212154533_r	0	-
chr1	212156152	212161227	NM_001199811_intron_11_0_chr1_212156153_r	0	-
chr1	212161345	212179980	NM_001199811_intron_12_0_chr1_212161346_r	0	-
chr1	212180103	212180591	NM_001199811_intron_13_0_chr1_212180104_r	0	-
chr1	212180791	212184716	NM_001199811_intron_14_0_chr1_212180792_r	0	-
chr1	212184763	212190227	NM_001199811_intron_15_0_chr1_212184764_r	0	-
chr1	212190365	212193463	NM_001199811_intron_16_0_chr1_212190366_r	0	-
chr1	212193610	212194424	NM_001199811_intron_17_0_chr1_212193611_r	0	-
chr1	212194554	212208685	NM_001199811_intron_18_0_chr1_212194555_r	0	-
chr1	212115453	212118125	NR_037667_intron_0_0_chr1_212115454_r	0	-
chr1	212118311	212119948	NR_037667_intron_1_0_chr1_212118312_r	0	-
chr1	212120047	212125910	NR_037667_intron_2_0_chr1_212120048_r	0	-
chr1	212126043	212139771	NR_037667_intron_3_0_chr1_212126044_r	0	-
chr1	212139840	212141219	NR_037667_intron_4_0_chr1_212139841_r	0	-
chr1	212141323	212141854	NR_037667_intron_5_0_chr1_212141324_r	0	-
chr1	212142049	212148507	NR_037667_intron_6_0_chr1_212142050_r	0	-
chr1	212148714	212149923	NR_037667_intron_7_0_chr1_212148715_r	0	-
chr1	212150061	212151613	NR_037667_intron_8_0_chr1_212150062_r	0	-
chr1	212151853	212154434	NR_037667_intron_9_0_chr1_212151854_r	0	-
chr1	212154532	212156017	NR_037667_intron_10_0_chr1_212154533_r	0	-
chr1	212156152	212161227	NR_037667_intron_11_0_chr1_212156153_r	0	-
chr1	212161345	212179980	NR_037667_intron_12_0_chr1_212161346_r	0	-
chr1	212180103	212180591	NR_037667_intron_13_0_chr1_212180104_r	0	-
chr1	212180791	212184716	NR_037667_intron_14_0_chr1_212180792_r	0	-
chr1	212184763	212190227	NR_037667_intron_15_0_chr1_212184764_r	0	-
chr1	212190365	212193463	NR_037667_intron_16_0_chr1_212190366_r	0	-
chr1	212193610	212194062	NR_037667_intron_17_0_chr1_212193611_r	0	-
chr1	212194096	212194424	NR_037667_intron_18_0_chr1_212194097_r	0	-
chr1	212194554	212208685	NR_037667_intron_19_0_chr1_212194555_r	0	-
chr1	212115453	212118125	NM_001199812_intron_0_0_chr1_212115454_r	0	-
chr1	212118311	212119948	NM_001199812_intron_1_0_chr1_212118312_r	0	-
chr1	212119987	212125910	NM_001199812_intron_2_0_chr1_212119988_r	0	-
chr1	212126043	212139771	NM_001199812_intron_3_0_chr1_212126044_r	0	-
chr1	212139840	212141219	NM_001199812_intron_4_0_chr1_212139841_r	0	-
chr1	212141323	212141854	NM_001199812_intron_5_0_chr1_212141324_r	0	-
chr1	212142049	212148507	NM_001199812_intron_6_0_chr1_212142050_r	0	-
chr1	212148714	212149923	NM_001199812_intron_7_0_chr1_212148715_r	0	-
chr1	212150061	212151613	NM_001199812_intron_8_0_chr1_212150062_r	0	-
chr1	212151853	212154434	NM_001199812_intron_9_0_chr1_212151854_r	0	-
chr1	212154532	212156017	NM_001199812_intron_10_0_chr1_212154533_r	0	-
chr1	212156152	212161227	NM_001199812_intron_11_0_chr1_212156153_r	0	-
chr1	212161345	212179980	NM_001199812_intron_12_0_chr1_212161346_r	0	-
chr1	212180103	212180591	NM_001199812_intron_13_0_chr1_212180104_r	0	-
chr1	212180791	212184716	NM_001199812_intron_14_0_chr1_212180792_r	0	-
chr1	212184763	212190227	NM_001199812_intron_15_0_chr1_212184764_r	0	-
chr1	212190365	212193463	NM_001199812_intron_16_0_chr1_212190366_r	0	-
chr1	212193610	212194424	NM_001199812_intron_17_0_chr1_212193611_r	0	-
chr1	212194554	212208685	NM_001199812_intron_18_0_chr1_212194555_r	0	-
chr1	212115453	212118125	NM_001199809_intron_0_0_chr1_212115454_r	0	-
chr1	212118311	212119948	NM_001199809_intron_1_0_chr1_212118312_r	0	-
chr1	212120047	212125910	NM_001199809_intron_2_0_chr1_212120048_r	0	-
chr1	212126043	212139771	NM_001199809_intron_3_0_chr1_212126044_r	0	-
chr1	212139840	212141219	NM_001199809_intron_4_0_chr1_212139841_r	0	-
chr1	212141323	212141854	NM_001199809_intron_5_0_chr1_212141324_r	0	-
chr1	212142049	212148507	NM_001199809_intron_6_0_chr1_212142050_r	0	-
chr1	212148714	212149923	NM_001199809_intron_7_0_chr1_212148715_r	0	-
chr1	212150061	212151613	NM_001199809_intron_8_0_chr1_212150062_r	0	-
chr1	212151853	212154434	NM_001199809_intron_9_0_chr1_212151854_r	0	-
chr1	212154532	212156017	NM_001199809_intron_10_0_chr1_212154533_r	0	-
chr1	212156152	212161227	NM_001199809_intron_11_0_chr1_212156153_r	0	-
chr1	212161345	212179980	NM_001199809_intron_12_0_chr1_212161346_r	0	-
chr1	212180103	212180591	NM_001199809_intron_13_0_chr1_212180104_r	0	-
chr1	212180791	212184716	NM_001199809_intron_14_0_chr1_212180792_r	0	-
chr1	212184763	212190227	NM_001199809_intron_15_0_chr1_212184764_r	0	-
chr1	212190365	212194424	NM_001199809_intron_16_0_chr1_212190366_r	0	-
chr1	212194554	212208685	NM_001199809_intron_17_0_chr1_212194555_r	0	-
chr1	212115453	212118125	NM_015434_intron_0_0_chr1_212115454_r	0	-
chr1	212118311	212119948	NM_015434_intron_1_0_chr1_212118312_r	0	-
chr1	212120047	212125910	NM_015434_intron_2_0_chr1_212120048_r	0	-
chr1	212126043	212139771	NM_015434_intron_3_0_chr1_212126044_r	0	-
chr1	212139840	212141219	NM_015434_intron_4_0_chr1_212139841_r	0	-
chr1	212141323	212141854	NM_015434_intron_5_0_chr1_212141324_r	0	-
chr1	212142049	212148507	NM_015434_intron_6_0_chr1_212142050_r	0	-
chr1	212148714	212149923	NM_015434_intron_7_0_chr1_212148715_r	0	-
chr1	212150061	212151613	NM_015434_intron_8_0_chr1_212150062_r	0	-
chr1	212151853	212154434	NM_015434_intron_9_0_chr1_212151854_r	0	-
chr1	212154532	212156017	NM_015434_intron_10_0_chr1_212154533_r	0	-
chr1	212156152	212161227	NM_015434_intron_11_0_chr1_212156153_r	0	-
chr1	212161345	212179980	NM_015434_intron_12_0_chr1_212161346_r	0	-
chr1	212180103	212180591	NM_015434_intron_13_0_chr1_212180104_r	0	-
chr1	212180791	212184716	NM_015434_intron_14_0_chr1_212180792_r	0	-
chr1	212184763	212190227	NM_015434_intron_15_0_chr1_212184764_r	0	-
chr1	212190365	212193463	NM_015434_intron_16_0_chr1_212190366_r	0	-
chr1	212193610	212194424	NM_015434_intron_17_0_chr1_212193611_r	0	-
chr1	212194554	212208685	NM_015434_intron_18_0_chr1_212194555_r	0	-
chr1	212459633	212502476	NM_006243_intron_0_0_chr1_212459634_f	0	+
chr1	212502673	212506838	NM_006243_intron_1_0_chr1_212502674_f	0	+
chr1	212506940	212515529	NM_006243_intron_2_0_chr1_212506941_f	0	+
chr1	212515622	212519144	NM_006243_intron_3_0_chr1_212515623_f	0	+
chr1	212519275	212520688	NM_006243_intron_4_0_chr1_212519276_f	0	+
chr1	212520748	212521730	NM_006243_intron_5_0_chr1_212520749_f	0	+
chr1	212521839	212522530	NM_006243_intron_6_0_chr1_212521840_f	0	+
chr1	212522584	212529967	NM_006243_intron_7_0_chr1_212522585_f	0	+
chr1	212530018	212530291	NM_006243_intron_8_0_chr1_212530019_f	0	+
chr1	212530411	212530498	NM_006243_intron_9_0_chr1_212530412_f	0	+
chr1	212530626	212532027	NM_006243_intron_10_0_chr1_212530627_f	0	+
chr1	212532129	212533979	NM_006243_intron_11_0_chr1_212532130_f	0	+
chr1	213224851	213244347	NM_001349669_intron_0_0_chr1_213224852_f	0	+
chr1	213244383	213246211	NM_001349669_intron_1_0_chr1_213244384_f	0	+
chr1	213246328	213251037	NM_001349669_intron_2_0_chr1_213246329_f	0	+
chr1	213251158	213277795	NM_001349669_intron_3_0_chr1_213251159_f	0	+
chr1	213277911	213290658	NM_001349669_intron_4_0_chr1_213277912_f	0	+
chr1	213290752	213299108	NM_001349669_intron_5_0_chr1_213290753_f	0	+
chr1	213299186	213302869	NM_001349669_intron_6_0_chr1_213299187_f	0	+
chr1	213303232	213341200	NM_001349669_intron_7_0_chr1_213303233_f	0	+
chr1	213341316	213349742	NM_001349669_intron_8_0_chr1_213341317_f	0	+
chr1	213349835	213414044	NM_001349669_intron_9_0_chr1_213349836_f	0	+
chr1	213415640	213415911	NM_001349669_intron_10_0_chr1_213415641_f	0	+
chr1	213416001	213434900	NM_001349669_intron_11_0_chr1_213416002_f	0	+
chr1	213434983	213436063	NM_001349669_intron_12_0_chr1_213434984_f	0	+
chr1	213436159	213445866	NM_001349669_intron_13_0_chr1_213436160_f	0	+
chr1	213224851	213244347	NM_001349647_intron_0_0_chr1_213224852_f	0	+
chr1	213244383	213251037	NM_001349647_intron_1_0_chr1_213244384_f	0	+
chr1	213251158	213277795	NM_001349647_intron_2_0_chr1_213251159_f	0	+
chr1	213277911	213290658	NM_001349647_intron_3_0_chr1_213277912_f	0	+
chr1	213290752	213341200	NM_001349647_intron_4_0_chr1_213290753_f	0	+
chr1	213341316	213349742	NM_001349647_intron_5_0_chr1_213341317_f	0	+
chr1	213349835	213403839	NM_001349647_intron_6_0_chr1_213349836_f	0	+
chr1	213403887	213405465	NM_001349647_intron_7_0_chr1_213403888_f	0	+
chr1	213405598	213414044	NM_001349647_intron_8_0_chr1_213405599_f	0	+
chr1	213415640	213415911	NM_001349647_intron_9_0_chr1_213415641_f	0	+
chr1	213416001	213434900	NM_001349647_intron_10_0_chr1_213416002_f	0	+
chr1	213434983	213436063	NM_001349647_intron_11_0_chr1_213434984_f	0	+
chr1	213436159	213445866	NM_001349647_intron_12_0_chr1_213436160_f	0	+
chr1	213224851	213244347	NM_001349646_intron_0_0_chr1_213224852_f	0	+
chr1	213244383	213251037	NM_001349646_intron_1_0_chr1_213244384_f	0	+
chr1	213251158	213277795	NM_001349646_intron_2_0_chr1_213251159_f	0	+
chr1	213277911	213290658	NM_001349646_intron_3_0_chr1_213277912_f	0	+
chr1	213290752	213302869	NM_001349646_intron_4_0_chr1_213290753_f	0	+
chr1	213303232	213341200	NM_001349646_intron_5_0_chr1_213303233_f	0	+
chr1	213341316	213403839	NM_001349646_intron_6_0_chr1_213341317_f	0	+
chr1	213403887	213405465	NM_001349646_intron_7_0_chr1_213403888_f	0	+
chr1	213405598	213414044	NM_001349646_intron_8_0_chr1_213405599_f	0	+
chr1	213415640	213415911	NM_001349646_intron_9_0_chr1_213415641_f	0	+
chr1	213416001	213434900	NM_001349646_intron_10_0_chr1_213416002_f	0	+
chr1	213434983	213436063	NM_001349646_intron_11_0_chr1_213434984_f	0	+
chr1	213436159	213445866	NM_001349646_intron_12_0_chr1_213436160_f	0	+
chr1	213224851	213244347	NM_001349663_intron_0_0_chr1_213224852_f	0	+
chr1	213244383	213251037	NM_001349663_intron_1_0_chr1_213244384_f	0	+
chr1	213251158	213277795	NM_001349663_intron_2_0_chr1_213251159_f	0	+
chr1	213277911	213341200	NM_001349663_intron_3_0_chr1_213277912_f	0	+
chr1	213341316	213414044	NM_001349663_intron_4_0_chr1_213341317_f	0	+
chr1	213415640	213415911	NM_001349663_intron_5_0_chr1_213415641_f	0	+
chr1	213416001	213434900	NM_001349663_intron_6_0_chr1_213416002_f	0	+
chr1	213434983	213436063	NM_001349663_intron_7_0_chr1_213434984_f	0	+
chr1	213436159	213445866	NM_001349663_intron_8_0_chr1_213436160_f	0	+
chr1	213224851	213244347	NM_001349654_intron_0_0_chr1_213224852_f	0	+
chr1	213244383	213246211	NM_001349654_intron_1_0_chr1_213244384_f	0	+
chr1	213246328	213251037	NM_001349654_intron_2_0_chr1_213246329_f	0	+
chr1	213251158	213277795	NM_001349654_intron_3_0_chr1_213251159_f	0	+
chr1	213277911	213290658	NM_001349654_intron_4_0_chr1_213277912_f	0	+
chr1	213290752	213299108	NM_001349654_intron_5_0_chr1_213290753_f	0	+
chr1	213299186	213302869	NM_001349654_intron_6_0_chr1_213299187_f	0	+
chr1	213303232	213341200	NM_001349654_intron_7_0_chr1_213303233_f	0	+
chr1	213341316	213403839	NM_001349654_intron_8_0_chr1_213341317_f	0	+
chr1	213403887	213405465	NM_001349654_intron_9_0_chr1_213403888_f	0	+
chr1	213405598	213414044	NM_001349654_intron_10_0_chr1_213405599_f	0	+
chr1	213415640	213415911	NM_001349654_intron_11_0_chr1_213415641_f	0	+
chr1	213416001	213434900	NM_001349654_intron_12_0_chr1_213416002_f	0	+
chr1	213434983	213436063	NM_001349654_intron_13_0_chr1_213434984_f	0	+
chr1	213436159	213445866	NM_001349654_intron_14_0_chr1_213436160_f	0	+
chr1	213224851	213244347	NR_146207_intron_0_0_chr1_213224852_f	0	+
chr1	213244383	213251037	NR_146207_intron_1_0_chr1_213244384_f	0	+
chr1	213251158	213277795	NR_146207_intron_2_0_chr1_213251159_f	0	+
chr1	213277911	213290658	NR_146207_intron_3_0_chr1_213277912_f	0	+
chr1	213290752	213302869	NR_146207_intron_4_0_chr1_213290753_f	0	+
chr1	213303232	213341200	NR_146207_intron_5_0_chr1_213303233_f	0	+
chr1	213341316	213349742	NR_146207_intron_6_0_chr1_213341317_f	0	+
chr1	213349835	213403839	NR_146207_intron_7_0_chr1_213349836_f	0	+
chr1	213403887	213405465	NR_146207_intron_8_0_chr1_213403888_f	0	+
chr1	213405598	213414044	NR_146207_intron_9_0_chr1_213405599_f	0	+
chr1	213416001	213434900	NR_146207_intron_10_0_chr1_213416002_f	0	+
chr1	213434983	213436063	NR_146207_intron_11_0_chr1_213434984_f	0	+
chr1	213436159	213445866	NR_146207_intron_12_0_chr1_213436160_f	0	+
chr1	213224851	213244347	NM_012424_intron_0_0_chr1_213224852_f	0	+
chr1	213244383	213251037	NM_012424_intron_1_0_chr1_213244384_f	0	+
chr1	213251158	213277795	NM_012424_intron_2_0_chr1_213251159_f	0	+
chr1	213277911	213290658	NM_012424_intron_3_0_chr1_213277912_f	0	+
chr1	213290752	213302869	NM_012424_intron_4_0_chr1_213290753_f	0	+
chr1	213303232	213341200	NM_012424_intron_5_0_chr1_213303233_f	0	+
chr1	213341316	213349742	NM_012424_intron_6_0_chr1_213341317_f	0	+
chr1	213349835	213403839	NM_012424_intron_7_0_chr1_213349836_f	0	+
chr1	213403887	213405465	NM_012424_intron_8_0_chr1_213403888_f	0	+
chr1	213405598	213414044	NM_012424_intron_9_0_chr1_213405599_f	0	+
chr1	213415640	213415911	NM_012424_intron_10_0_chr1_213415641_f	0	+
chr1	213416001	213434900	NM_012424_intron_11_0_chr1_213416002_f	0	+
chr1	213434983	213436063	NM_012424_intron_12_0_chr1_213434984_f	0	+
chr1	213436159	213445866	NM_012424_intron_13_0_chr1_213436160_f	0	+
chr1	213224851	213244347	NM_001349664_intron_0_0_chr1_213224852_f	0	+
chr1	213244383	213246211	NM_001349664_intron_1_0_chr1_213244384_f	0	+
chr1	213246328	213251037	NM_001349664_intron_2_0_chr1_213246329_f	0	+
chr1	213251158	213277795	NM_001349664_intron_3_0_chr1_213251159_f	0	+
chr1	213277911	213290658	NM_001349664_intron_4_0_chr1_213277912_f	0	+
chr1	213290752	213302869	NM_001349664_intron_5_0_chr1_213290753_f	0	+
chr1	213303232	213341200	NM_001349664_intron_6_0_chr1_213303233_f	0	+
chr1	213341316	213414044	NM_001349664_intron_7_0_chr1_213341317_f	0	+
chr1	213415640	213415911	NM_001349664_intron_8_0_chr1_213415641_f	0	+
chr1	213416001	213434900	NM_001349664_intron_9_0_chr1_213416002_f	0	+
chr1	213434983	213436063	NM_001349664_intron_10_0_chr1_213434984_f	0	+
chr1	213436159	213445866	NM_001349664_intron_11_0_chr1_213436160_f	0	+
chr1	213224851	213244347	NM_001349653_intron_0_0_chr1_213224852_f	0	+
chr1	213244383	213251037	NM_001349653_intron_1_0_chr1_213244384_f	0	+
chr1	213251158	213277795	NM_001349653_intron_2_0_chr1_213251159_f	0	+
chr1	213277911	213290658	NM_001349653_intron_3_0_chr1_213277912_f	0	+
chr1	213290752	213299108	NM_001349653_intron_4_0_chr1_213290753_f	0	+
chr1	213299186	213302869	NM_001349653_intron_5_0_chr1_213299187_f	0	+
chr1	213303232	213341200	NM_001349653_intron_6_0_chr1_213303233_f	0	+
chr1	213341316	213349742	NM_001349653_intron_7_0_chr1_213341317_f	0	+
chr1	213349835	213403839	NM_001349653_intron_8_0_chr1_213349836_f	0	+
chr1	213403887	213405465	NM_001349653_intron_9_0_chr1_213403888_f	0	+
chr1	213405598	213414044	NM_001349653_intron_10_0_chr1_213405599_f	0	+
chr1	213415640	213415911	NM_001349653_intron_11_0_chr1_213415641_f	0	+
chr1	213416001	213434900	NM_001349653_intron_12_0_chr1_213416002_f	0	+
chr1	213434983	213436063	NM_001349653_intron_13_0_chr1_213434984_f	0	+
chr1	213436159	213445866	NM_001349653_intron_14_0_chr1_213436160_f	0	+
chr1	213224851	213251037	NM_001136138_intron_0_0_chr1_213224852_f	0	+
chr1	213251158	213277795	NM_001136138_intron_1_0_chr1_213251159_f	0	+
chr1	213277911	213290658	NM_001136138_intron_2_0_chr1_213277912_f	0	+
chr1	213290752	213302869	NM_001136138_intron_3_0_chr1_213290753_f	0	+
chr1	213303232	213341200	NM_001136138_intron_4_0_chr1_213303233_f	0	+
chr1	213341316	213349742	NM_001136138_intron_5_0_chr1_213341317_f	0	+
chr1	213349835	213403839	NM_001136138_intron_6_0_chr1_213349836_f	0	+
chr1	213403887	213405465	NM_001136138_intron_7_0_chr1_213403888_f	0	+
chr1	213405598	213414044	NM_001136138_intron_8_0_chr1_213405599_f	0	+
chr1	213415640	213415911	NM_001136138_intron_9_0_chr1_213415641_f	0	+
chr1	213416001	213434900	NM_001136138_intron_10_0_chr1_213416002_f	0	+
chr1	213434983	213436063	NM_001136138_intron_11_0_chr1_213434984_f	0	+
chr1	213436159	213445866	NM_001136138_intron_12_0_chr1_213436160_f	0	+
chr1	213224851	213244347	NM_001349659_intron_0_0_chr1_213224852_f	0	+
chr1	213244383	213251037	NM_001349659_intron_1_0_chr1_213244384_f	0	+
chr1	213251158	213277795	NM_001349659_intron_2_0_chr1_213251159_f	0	+
chr1	213277911	213290658	NM_001349659_intron_3_0_chr1_213277912_f	0	+
chr1	213290752	213302869	NM_001349659_intron_4_0_chr1_213290753_f	0	+
chr1	213303232	213341200	NM_001349659_intron_5_0_chr1_213303233_f	0	+
chr1	213341316	213349742	NM_001349659_intron_6_0_chr1_213341317_f	0	+
chr1	213349835	213371921	NM_001349659_intron_7_0_chr1_213349836_f	0	+
chr1	213372001	213378581	NM_001349659_intron_8_0_chr1_213372002_f	0	+
chr1	213378732	213403839	NM_001349659_intron_9_0_chr1_213378733_f	0	+
chr1	213403887	213405465	NM_001349659_intron_10_0_chr1_213403888_f	0	+
chr1	213405598	213414044	NM_001349659_intron_11_0_chr1_213405599_f	0	+
chr1	213415640	213415911	NM_001349659_intron_12_0_chr1_213415641_f	0	+
chr1	213416001	213434900	NM_001349659_intron_13_0_chr1_213416002_f	0	+
chr1	213434983	213436063	NM_001349659_intron_14_0_chr1_213434984_f	0	+
chr1	213436159	213445866	NM_001349659_intron_15_0_chr1_213436160_f	0	+
chr1	213224851	213244347	NM_001349658_intron_0_0_chr1_213224852_f	0	+
chr1	213244383	213246211	NM_001349658_intron_1_0_chr1_213244384_f	0	+
chr1	213246328	213251037	NM_001349658_intron_2_0_chr1_213246329_f	0	+
chr1	213251158	213277795	NM_001349658_intron_3_0_chr1_213251159_f	0	+
chr1	213277911	213290658	NM_001349658_intron_4_0_chr1_213277912_f	0	+
chr1	213290752	213341200	NM_001349658_intron_5_0_chr1_213290753_f	0	+
chr1	213341316	213349742	NM_001349658_intron_6_0_chr1_213341317_f	0	+
chr1	213349835	213403839	NM_001349658_intron_7_0_chr1_213349836_f	0	+
chr1	213403887	213405465	NM_001349658_intron_8_0_chr1_213403888_f	0	+
chr1	213405598	213414044	NM_001349658_intron_9_0_chr1_213405599_f	0	+
chr1	213415640	213415911	NM_001349658_intron_10_0_chr1_213415641_f	0	+
chr1	213416001	213434900	NM_001349658_intron_11_0_chr1_213416002_f	0	+
chr1	213434983	213436063	NM_001349658_intron_12_0_chr1_213434984_f	0	+
chr1	213436159	213445866	NM_001349658_intron_13_0_chr1_213436160_f	0	+
chr1	213224851	213244347	NM_001349657_intron_0_0_chr1_213224852_f	0	+
chr1	213244383	213251037	NM_001349657_intron_1_0_chr1_213244384_f	0	+
chr1	213251158	213277795	NM_001349657_intron_2_0_chr1_213251159_f	0	+
chr1	213277911	213341200	NM_001349657_intron_3_0_chr1_213277912_f	0	+
chr1	213341316	213349742	NM_001349657_intron_4_0_chr1_213341317_f	0	+
chr1	213349835	213403839	NM_001349657_intron_5_0_chr1_213349836_f	0	+
chr1	213403887	213405465	NM_001349657_intron_6_0_chr1_213403888_f	0	+
chr1	213405598	213414044	NM_001349657_intron_7_0_chr1_213405599_f	0	+
chr1	213415640	213415911	NM_001349657_intron_8_0_chr1_213415641_f	0	+
chr1	213416001	213434900	NM_001349657_intron_9_0_chr1_213416002_f	0	+
chr1	213434983	213436063	NM_001349657_intron_10_0_chr1_213434984_f	0	+
chr1	213436159	213445866	NM_001349657_intron_11_0_chr1_213436160_f	0	+
chr1	213224851	213244347	NM_001349667_intron_0_0_chr1_213224852_f	0	+
chr1	213244383	213277795	NM_001349667_intron_1_0_chr1_213244384_f	0	+
chr1	213277911	213290658	NM_001349667_intron_2_0_chr1_213277912_f	0	+
chr1	213290752	213302869	NM_001349667_intron_3_0_chr1_213290753_f	0	+
chr1	213303232	213341200	NM_001349667_intron_4_0_chr1_213303233_f	0	+
chr1	213341316	213349742	NM_001349667_intron_5_0_chr1_213341317_f	0	+
chr1	213349835	213414044	NM_001349667_intron_6_0_chr1_213349836_f	0	+
chr1	213415640	213415911	NM_001349667_intron_7_0_chr1_213415641_f	0	+
chr1	213416001	213434900	NM_001349667_intron_8_0_chr1_213416002_f	0	+
chr1	213434983	213436063	NM_001349667_intron_9_0_chr1_213434984_f	0	+
chr1	213436159	213445866	NM_001349667_intron_10_0_chr1_213436160_f	0	+
chr1	213224851	213244347	NM_001349666_intron_0_0_chr1_213224852_f	0	+
chr1	213244383	213246211	NM_001349666_intron_1_0_chr1_213244384_f	0	+
chr1	213246328	213251037	NM_001349666_intron_2_0_chr1_213246329_f	0	+
chr1	213251158	213277795	NM_001349666_intron_3_0_chr1_213251159_f	0	+
chr1	213277911	213290658	NM_001349666_intron_4_0_chr1_213277912_f	0	+
chr1	213290752	213302869	NM_001349666_intron_5_0_chr1_213290753_f	0	+
chr1	213303232	213341200	NM_001349666_intron_6_0_chr1_213303233_f	0	+
chr1	213341316	213349742	NM_001349666_intron_7_0_chr1_213341317_f	0	+
chr1	213349835	213414044	NM_001349666_intron_8_0_chr1_213349836_f	0	+
chr1	213415640	213415911	NM_001349666_intron_9_0_chr1_213415641_f	0	+
chr1	213416001	213434900	NM_001349666_intron_10_0_chr1_213416002_f	0	+
chr1	213434983	213436063	NM_001349666_intron_11_0_chr1_213434984_f	0	+
chr1	213436159	213445866	NM_001349666_intron_12_0_chr1_213436160_f	0	+
chr1	213224851	213244347	NM_001349668_intron_0_0_chr1_213224852_f	0	+
chr1	213244383	213251037	NM_001349668_intron_1_0_chr1_213244384_f	0	+
chr1	213251158	213277795	NM_001349668_intron_2_0_chr1_213251159_f	0	+
chr1	213277911	213290658	NM_001349668_intron_3_0_chr1_213277912_f	0	+
chr1	213290752	213299108	NM_001349668_intron_4_0_chr1_213290753_f	0	+
chr1	213299186	213302869	NM_001349668_intron_5_0_chr1_213299187_f	0	+
chr1	213303232	213341200	NM_001349668_intron_6_0_chr1_213303233_f	0	+
chr1	213341316	213349742	NM_001349668_intron_7_0_chr1_213341317_f	0	+
chr1	213349835	213414044	NM_001349668_intron_8_0_chr1_213349836_f	0	+
chr1	213415640	213415911	NM_001349668_intron_9_0_chr1_213415641_f	0	+
chr1	213416001	213434900	NM_001349668_intron_10_0_chr1_213416002_f	0	+
chr1	213434983	213436063	NM_001349668_intron_11_0_chr1_213434984_f	0	+
chr1	213436159	213445866	NM_001349668_intron_12_0_chr1_213436160_f	0	+
chr1	213224851	213244347	NM_001349661_intron_0_0_chr1_213224852_f	0	+
chr1	213244383	213277795	NM_001349661_intron_1_0_chr1_213244384_f	0	+
chr1	213277911	213290658	NM_001349661_intron_2_0_chr1_213277912_f	0	+
chr1	213290752	213302869	NM_001349661_intron_3_0_chr1_213290753_f	0	+
chr1	213303232	213341200	NM_001349661_intron_4_0_chr1_213303233_f	0	+
chr1	213341316	213349742	NM_001349661_intron_5_0_chr1_213341317_f	0	+
chr1	213349835	213378581	NM_001349661_intron_6_0_chr1_213349836_f	0	+
chr1	213378732	213403839	NM_001349661_intron_7_0_chr1_213378733_f	0	+
chr1	213403887	213405465	NM_001349661_intron_8_0_chr1_213403888_f	0	+
chr1	213405598	213414044	NM_001349661_intron_9_0_chr1_213405599_f	0	+
chr1	213415640	213415911	NM_001349661_intron_10_0_chr1_213415641_f	0	+
chr1	213416001	213434900	NM_001349661_intron_11_0_chr1_213416002_f	0	+
chr1	213434983	213436063	NM_001349661_intron_12_0_chr1_213434984_f	0	+
chr1	213436159	213445866	NM_001349661_intron_13_0_chr1_213436160_f	0	+
chr1	213224851	213244347	NM_001349651_intron_0_0_chr1_213224852_f	0	+
chr1	213244383	213246211	NM_001349651_intron_1_0_chr1_213244384_f	0	+
chr1	213246328	213251037	NM_001349651_intron_2_0_chr1_213246329_f	0	+
chr1	213251158	213277795	NM_001349651_intron_3_0_chr1_213251159_f	0	+
chr1	213277911	213290658	NM_001349651_intron_4_0_chr1_213277912_f	0	+
chr1	213290752	213297996	NM_001349651_intron_5_0_chr1_213290753_f	0	+
chr1	213298117	213299108	NM_001349651_intron_6_0_chr1_213298118_f	0	+
chr1	213299186	213302869	NM_001349651_intron_7_0_chr1_213299187_f	0	+
chr1	213303232	213341200	NM_001349651_intron_8_0_chr1_213303233_f	0	+
chr1	213341316	213349742	NM_001349651_intron_9_0_chr1_213341317_f	0	+
chr1	213349835	213403839	NM_001349651_intron_10_0_chr1_213349836_f	0	+
chr1	213403887	213405465	NM_001349651_intron_11_0_chr1_213403888_f	0	+
chr1	213405598	213414044	NM_001349651_intron_12_0_chr1_213405599_f	0	+
chr1	213415640	213415911	NM_001349651_intron_13_0_chr1_213415641_f	0	+
chr1	213416001	213434900	NM_001349651_intron_14_0_chr1_213416002_f	0	+
chr1	213434983	213436063	NM_001349651_intron_15_0_chr1_213434984_f	0	+
chr1	213436159	213445866	NM_001349651_intron_16_0_chr1_213436160_f	0	+
chr1	213224851	213251037	NM_001349665_intron_0_0_chr1_213224852_f	0	+
chr1	213251158	213277795	NM_001349665_intron_1_0_chr1_213251159_f	0	+
chr1	213277911	213290658	NM_001349665_intron_2_0_chr1_213277912_f	0	+
chr1	213290752	213341200	NM_001349665_intron_3_0_chr1_213290753_f	0	+
chr1	213341316	213349742	NM_001349665_intron_4_0_chr1_213341317_f	0	+
chr1	213349835	213414044	NM_001349665_intron_5_0_chr1_213349836_f	0	+
chr1	213415640	213415911	NM_001349665_intron_6_0_chr1_213415641_f	0	+
chr1	213416001	213434900	NM_001349665_intron_7_0_chr1_213416002_f	0	+
chr1	213434983	213436063	NM_001349665_intron_8_0_chr1_213434984_f	0	+
chr1	213436159	213445866	NM_001349665_intron_9_0_chr1_213436160_f	0	+
chr1	213224851	213244347	NM_001349649_intron_0_0_chr1_213224852_f	0	+
chr1	213244383	213246211	NM_001349649_intron_1_0_chr1_213244384_f	0	+
chr1	213246328	213251037	NM_001349649_intron_2_0_chr1_213246329_f	0	+
chr1	213251158	213277795	NM_001349649_intron_3_0_chr1_213251159_f	0	+
chr1	213277911	213290658	NM_001349649_intron_4_0_chr1_213277912_f	0	+
chr1	213290752	213302869	NM_001349649_intron_5_0_chr1_213290753_f	0	+
chr1	213303232	213341200	NM_001349649_intron_6_0_chr1_213303233_f	0	+
chr1	213341316	213349742	NM_001349649_intron_7_0_chr1_213341317_f	0	+
chr1	213349835	213403839	NM_001349649_intron_8_0_chr1_213349836_f	0	+
chr1	213403887	213405465	NM_001349649_intron_9_0_chr1_213403888_f	0	+
chr1	213405598	213414044	NM_001349649_intron_10_0_chr1_213405599_f	0	+
chr1	213415640	213415911	NM_001349649_intron_11_0_chr1_213415641_f	0	+
chr1	213416001	213434900	NM_001349649_intron_12_0_chr1_213416002_f	0	+
chr1	213434983	213436063	NM_001349649_intron_13_0_chr1_213434984_f	0	+
chr1	213436159	213445866	NM_001349649_intron_14_0_chr1_213436160_f	0	+
chr1	213224851	213244347	NR_146209_intron_0_0_chr1_213224852_f	0	+
chr1	213244383	213251037	NR_146209_intron_1_0_chr1_213244384_f	0	+
chr1	213251158	213277795	NR_146209_intron_2_0_chr1_213251159_f	0	+
chr1	213277911	213290658	NR_146209_intron_3_0_chr1_213277912_f	0	+
chr1	213290752	213302869	NR_146209_intron_4_0_chr1_213290753_f	0	+
chr1	213303232	213341200	NR_146209_intron_5_0_chr1_213303233_f	0	+
chr1	213341316	213349742	NR_146209_intron_6_0_chr1_213341317_f	0	+
chr1	213349835	213414044	NR_146209_intron_7_0_chr1_213349836_f	0	+
chr1	213416001	213434900	NR_146209_intron_8_0_chr1_213416002_f	0	+
chr1	213434983	213436063	NR_146209_intron_9_0_chr1_213434984_f	0	+
chr1	213436159	213445866	NR_146209_intron_10_0_chr1_213436160_f	0	+
chr1	213224851	213244347	NM_001349672_intron_0_0_chr1_213224852_f	0	+
chr1	213244383	213277795	NM_001349672_intron_1_0_chr1_213244384_f	0	+
chr1	213277911	213290658	NM_001349672_intron_2_0_chr1_213277912_f	0	+
chr1	213290752	213302869	NM_001349672_intron_3_0_chr1_213290753_f	0	+
chr1	213303232	213341200	NM_001349672_intron_4_0_chr1_213303233_f	0	+
chr1	213341316	213349742	NM_001349672_intron_5_0_chr1_213341317_f	0	+
chr1	213349835	213414044	NM_001349672_intron_6_0_chr1_213349836_f	0	+
chr1	213415640	213434900	NM_001349672_intron_7_0_chr1_213415641_f	0	+
chr1	213434983	213436063	NM_001349672_intron_8_0_chr1_213434984_f	0	+
chr1	213436159	213445866	NM_001349672_intron_9_0_chr1_213436160_f	0	+
chr1	213224851	213244347	NM_001349662_intron_0_0_chr1_213224852_f	0	+
chr1	213244383	213251037	NM_001349662_intron_1_0_chr1_213244384_f	0	+
chr1	213251158	213277795	NM_001349662_intron_2_0_chr1_213251159_f	0	+
chr1	213277911	213290658	NM_001349662_intron_3_0_chr1_213277912_f	0	+
chr1	213290752	213302869	NM_001349662_intron_4_0_chr1_213290753_f	0	+
chr1	213303232	213341200	NM_001349662_intron_5_0_chr1_213303233_f	0	+
chr1	213341316	213349742	NM_001349662_intron_6_0_chr1_213341317_f	0	+
chr1	213349835	213378581	NM_001349662_intron_7_0_chr1_213349836_f	0	+
chr1	213378732	213403839	NM_001349662_intron_8_0_chr1_213378733_f	0	+
chr1	213403887	213405465	NM_001349662_intron_9_0_chr1_213403888_f	0	+
chr1	213405598	213414044	NM_001349662_intron_10_0_chr1_213405599_f	0	+
chr1	213415640	213415911	NM_001349662_intron_11_0_chr1_213415641_f	0	+
chr1	213416001	213434900	NM_001349662_intron_12_0_chr1_213416002_f	0	+
chr1	213434983	213436063	NM_001349662_intron_13_0_chr1_213434984_f	0	+
chr1	213436159	213445866	NM_001349662_intron_14_0_chr1_213436160_f	0	+
chr1	213224851	213244347	NR_146210_intron_0_0_chr1_213224852_f	0	+
chr1	213244383	213246211	NR_146210_intron_1_0_chr1_213244384_f	0	+
chr1	213246328	213251037	NR_146210_intron_2_0_chr1_213246329_f	0	+
chr1	213251158	213277795	NR_146210_intron_3_0_chr1_213251159_f	0	+
chr1	213277911	213290658	NR_146210_intron_4_0_chr1_213277912_f	0	+
chr1	213290752	213302869	NR_146210_intron_5_0_chr1_213290753_f	0	+
chr1	213303232	213341200	NR_146210_intron_6_0_chr1_213303233_f	0	+
chr1	213341316	213349742	NR_146210_intron_7_0_chr1_213341317_f	0	+
chr1	213349835	213403839	NR_146210_intron_8_0_chr1_213349836_f	0	+
chr1	213403887	213405465	NR_146210_intron_9_0_chr1_213403888_f	0	+
chr1	213405598	213414044	NR_146210_intron_10_0_chr1_213405599_f	0	+
chr1	213416001	213434900	NR_146210_intron_11_0_chr1_213416002_f	0	+
chr1	213434983	213436063	NR_146210_intron_12_0_chr1_213434984_f	0	+
chr1	213436159	213445866	NR_146210_intron_13_0_chr1_213436160_f	0	+
chr1	213224851	213251037	NR_146208_intron_0_0_chr1_213224852_f	0	+
chr1	213251158	213277795	NR_146208_intron_1_0_chr1_213251159_f	0	+
chr1	213277911	213341200	NR_146208_intron_2_0_chr1_213277912_f	0	+
chr1	213341316	213349742	NR_146208_intron_3_0_chr1_213341317_f	0	+
chr1	213349835	213403839	NR_146208_intron_4_0_chr1_213349836_f	0	+
chr1	213403887	213405465	NR_146208_intron_5_0_chr1_213403888_f	0	+
chr1	213405598	213414044	NR_146208_intron_6_0_chr1_213405599_f	0	+
chr1	213416001	213434900	NR_146208_intron_7_0_chr1_213416002_f	0	+
chr1	213434983	213436063	NR_146208_intron_8_0_chr1_213434984_f	0	+
chr1	213436159	213445866	NR_146208_intron_9_0_chr1_213436160_f	0	+
chr1	213224851	213244347	NM_001287221_intron_0_0_chr1_213224852_f	0	+
chr1	213244383	213277795	NM_001287221_intron_1_0_chr1_213244384_f	0	+
chr1	213277911	213290658	NM_001287221_intron_2_0_chr1_213277912_f	0	+
chr1	213290752	213302869	NM_001287221_intron_3_0_chr1_213290753_f	0	+
chr1	213303232	213341200	NM_001287221_intron_4_0_chr1_213303233_f	0	+
chr1	213341316	213349742	NM_001287221_intron_5_0_chr1_213341317_f	0	+
chr1	213349835	213403839	NM_001287221_intron_6_0_chr1_213349836_f	0	+
chr1	213403887	213405465	NM_001287221_intron_7_0_chr1_213403888_f	0	+
chr1	213405598	213414044	NM_001287221_intron_8_0_chr1_213405599_f	0	+
chr1	213415640	213415911	NM_001287221_intron_9_0_chr1_213415641_f	0	+
chr1	213416001	213434900	NM_001287221_intron_10_0_chr1_213416002_f	0	+
chr1	213434983	213436063	NM_001287221_intron_11_0_chr1_213434984_f	0	+
chr1	213436159	213445866	NM_001287221_intron_12_0_chr1_213436160_f	0	+
chr1	213224851	213244347	NM_001287220_intron_0_0_chr1_213224852_f	0	+
chr1	213244383	213251037	NM_001287220_intron_1_0_chr1_213244384_f	0	+
chr1	213251158	213277795	NM_001287220_intron_2_0_chr1_213251159_f	0	+
chr1	213277911	213290658	NM_001287220_intron_3_0_chr1_213277912_f	0	+
chr1	213290752	213302869	NM_001287220_intron_4_0_chr1_213290753_f	0	+
chr1	213303232	213341200	NM_001287220_intron_5_0_chr1_213303233_f	0	+
chr1	213341316	213349742	NM_001287220_intron_6_0_chr1_213341317_f	0	+
chr1	213349835	213414044	NM_001287220_intron_7_0_chr1_213349836_f	0	+
chr1	213415640	213415911	NM_001287220_intron_8_0_chr1_213415641_f	0	+
chr1	213416001	213434900	NM_001287220_intron_9_0_chr1_213416002_f	0	+
chr1	213434983	213436063	NM_001287220_intron_10_0_chr1_213434984_f	0	+
chr1	213436159	213445866	NM_001287220_intron_11_0_chr1_213436160_f	0	+
chr1	213224851	213244347	NM_001349671_intron_0_0_chr1_213224852_f	0	+
chr1	213244383	213251037	NM_001349671_intron_1_0_chr1_213244384_f	0	+
chr1	213251158	213261303	NM_001349671_intron_2_0_chr1_213251159_f	0	+
chr1	213261372	213277795	NM_001349671_intron_3_0_chr1_213261373_f	0	+
chr1	213277911	213302869	NM_001349671_intron_4_0_chr1_213277912_f	0	+
chr1	213303232	213341200	NM_001349671_intron_5_0_chr1_213303233_f	0	+
chr1	213341316	213349742	NM_001349671_intron_6_0_chr1_213341317_f	0	+
chr1	213349835	213414044	NM_001349671_intron_7_0_chr1_213349836_f	0	+
chr1	213415640	213415911	NM_001349671_intron_8_0_chr1_213415641_f	0	+
chr1	213416001	213434900	NM_001349671_intron_9_0_chr1_213416002_f	0	+
chr1	213434983	213436063	NM_001349671_intron_10_0_chr1_213434984_f	0	+
chr1	213436159	213445866	NM_001349671_intron_11_0_chr1_213436160_f	0	+
chr1	213224851	213244347	NM_001349670_intron_0_0_chr1_213224852_f	0	+
chr1	213244383	213251037	NM_001349670_intron_1_0_chr1_213244384_f	0	+
chr1	213251158	213277795	NM_001349670_intron_2_0_chr1_213251159_f	0	+
chr1	213277911	213290658	NM_001349670_intron_3_0_chr1_213277912_f	0	+
chr1	213290752	213302869	NM_001349670_intron_4_0_chr1_213290753_f	0	+
chr1	213303232	213341200	NM_001349670_intron_5_0_chr1_213303233_f	0	+
chr1	213341316	213414044	NM_001349670_intron_6_0_chr1_213341317_f	0	+
chr1	213415640	213415911	NM_001349670_intron_7_0_chr1_213415641_f	0	+
chr1	213416001	213434900	NM_001349670_intron_8_0_chr1_213416002_f	0	+
chr1	213434983	213436063	NM_001349670_intron_9_0_chr1_213434984_f	0	+
chr1	213436159	213445866	NM_001349670_intron_10_0_chr1_213436160_f	0	+
chr1	213224851	213244347	NM_001349652_intron_0_0_chr1_213224852_f	0	+
chr1	213244383	213251037	NM_001349652_intron_1_0_chr1_213244384_f	0	+
chr1	213251158	213277795	NM_001349652_intron_2_0_chr1_213251159_f	0	+
chr1	213277911	213290658	NM_001349652_intron_3_0_chr1_213277912_f	0	+
chr1	213290752	213298046	NM_001349652_intron_4_0_chr1_213290753_f	0	+
chr1	213298117	213299108	NM_001349652_intron_5_0_chr1_213298118_f	0	+
chr1	213299186	213302869	NM_001349652_intron_6_0_chr1_213299187_f	0	+
chr1	213303232	213341200	NM_001349652_intron_7_0_chr1_213303233_f	0	+
chr1	213341316	213349742	NM_001349652_intron_8_0_chr1_213341317_f	0	+
chr1	213349835	213403839	NM_001349652_intron_9_0_chr1_213349836_f	0	+
chr1	213403887	213405465	NM_001349652_intron_10_0_chr1_213403888_f	0	+
chr1	213405598	213414044	NM_001349652_intron_11_0_chr1_213405599_f	0	+
chr1	213415640	213415911	NM_001349652_intron_12_0_chr1_213415641_f	0	+
chr1	213416001	213434900	NM_001349652_intron_13_0_chr1_213416002_f	0	+
chr1	213434983	213436063	NM_001349652_intron_14_0_chr1_213434984_f	0	+
chr1	213436159	213445866	NM_001349652_intron_15_0_chr1_213436160_f	0	+
chr1	213224851	213244347	NM_001349660_intron_0_0_chr1_213224852_f	0	+
chr1	213244383	213246211	NM_001349660_intron_1_0_chr1_213244384_f	0	+
chr1	213246328	213251037	NM_001349660_intron_2_0_chr1_213246329_f	0	+
chr1	213251158	213277795	NM_001349660_intron_3_0_chr1_213251159_f	0	+
chr1	213277911	213290658	NM_001349660_intron_4_0_chr1_213277912_f	0	+
chr1	213290752	213299108	NM_001349660_intron_5_0_chr1_213290753_f	0	+
chr1	213299186	213302869	NM_001349660_intron_6_0_chr1_213299187_f	0	+
chr1	213303232	213341200	NM_001349660_intron_7_0_chr1_213303233_f	0	+
chr1	213341316	213349742	NM_001349660_intron_8_0_chr1_213341317_f	0	+
chr1	213349835	213378581	NM_001349660_intron_9_0_chr1_213349836_f	0	+
chr1	213378732	213403839	NM_001349660_intron_10_0_chr1_213378733_f	0	+
chr1	213403887	213405465	NM_001349660_intron_11_0_chr1_213403888_f	0	+
chr1	213405598	213414044	NM_001349660_intron_12_0_chr1_213405599_f	0	+
chr1	213415640	213415911	NM_001349660_intron_13_0_chr1_213415641_f	0	+
chr1	213416001	213434900	NM_001349660_intron_14_0_chr1_213416002_f	0	+
chr1	213434983	213436063	NM_001349660_intron_15_0_chr1_213434984_f	0	+
chr1	213436159	213445866	NM_001349660_intron_16_0_chr1_213436160_f	0	+
chr1	213224851	213244347	NM_001287219_intron_0_0_chr1_213224852_f	0	+
chr1	213244383	213246211	NM_001287219_intron_1_0_chr1_213244384_f	0	+
chr1	213246328	213251037	NM_001287219_intron_2_0_chr1_213246329_f	0	+
chr1	213251158	213277795	NM_001287219_intron_3_0_chr1_213251159_f	0	+
chr1	213277911	213290658	NM_001287219_intron_4_0_chr1_213277912_f	0	+
chr1	213290752	213302869	NM_001287219_intron_5_0_chr1_213290753_f	0	+
chr1	213303232	213341200	NM_001287219_intron_6_0_chr1_213303233_f	0	+
chr1	213341316	213403839	NM_001287219_intron_7_0_chr1_213341317_f	0	+
chr1	213403887	213405465	NM_001287219_intron_8_0_chr1_213403888_f	0	+
chr1	213405598	213414044	NM_001287219_intron_9_0_chr1_213405599_f	0	+
chr1	213415640	213415911	NM_001287219_intron_10_0_chr1_213415641_f	0	+
chr1	213416001	213434900	NM_001287219_intron_11_0_chr1_213416002_f	0	+
chr1	213434983	213436063	NM_001287219_intron_12_0_chr1_213434984_f	0	+
chr1	213436159	213445866	NM_001287219_intron_13_0_chr1_213436160_f	0	+
chr1	213224851	213244347	NM_001287218_intron_0_0_chr1_213224852_f	0	+
chr1	213244383	213251037	NM_001287218_intron_1_0_chr1_213244384_f	0	+
chr1	213251158	213277795	NM_001287218_intron_2_0_chr1_213251159_f	0	+
chr1	213277911	213290658	NM_001287218_intron_3_0_chr1_213277912_f	0	+
chr1	213290752	213299108	NM_001287218_intron_4_0_chr1_213290753_f	0	+
chr1	213299186	213302869	NM_001287218_intron_5_0_chr1_213299187_f	0	+
chr1	213303232	213341200	NM_001287218_intron_6_0_chr1_213303233_f	0	+
chr1	213341316	213403839	NM_001287218_intron_7_0_chr1_213341317_f	0	+
chr1	213403887	213405465	NM_001287218_intron_8_0_chr1_213403888_f	0	+
chr1	213405598	213414044	NM_001287218_intron_9_0_chr1_213405599_f	0	+
chr1	213415640	213415911	NM_001287218_intron_10_0_chr1_213415641_f	0	+
chr1	213416001	213434900	NM_001287218_intron_11_0_chr1_213416002_f	0	+
chr1	213434983	213436063	NM_001287218_intron_12_0_chr1_213434984_f	0	+
chr1	213436159	213445866	NM_001287218_intron_13_0_chr1_213436160_f	0	+
chr1	213224851	213244347	NM_001349648_intron_0_0_chr1_213224852_f	0	+
chr1	213244383	213251037	NM_001349648_intron_1_0_chr1_213244384_f	0	+
chr1	213251158	213261303	NM_001349648_intron_2_0_chr1_213251159_f	0	+
chr1	213261372	213277795	NM_001349648_intron_3_0_chr1_213261373_f	0	+
chr1	213277911	213290658	NM_001349648_intron_4_0_chr1_213277912_f	0	+
chr1	213290752	213302869	NM_001349648_intron_5_0_chr1_213290753_f	0	+
chr1	213303232	213341200	NM_001349648_intron_6_0_chr1_213303233_f	0	+
chr1	213341316	213349742	NM_001349648_intron_7_0_chr1_213341317_f	0	+
chr1	213349835	213403839	NM_001349648_intron_8_0_chr1_213349836_f	0	+
chr1	213403887	213405465	NM_001349648_intron_9_0_chr1_213403888_f	0	+
chr1	213405598	213414044	NM_001349648_intron_10_0_chr1_213405599_f	0	+
chr1	213415640	213415911	NM_001349648_intron_11_0_chr1_213415641_f	0	+
chr1	213416001	213434900	NM_001349648_intron_12_0_chr1_213416002_f	0	+
chr1	213434983	213436063	NM_001349648_intron_13_0_chr1_213434984_f	0	+
chr1	213436159	213445866	NM_001349648_intron_14_0_chr1_213436160_f	0	+
chr1	213224851	213244347	NM_001349650_intron_0_0_chr1_213224852_f	0	+
chr1	213244383	213246211	NM_001349650_intron_1_0_chr1_213244384_f	0	+
chr1	213246328	213251037	NM_001349650_intron_2_0_chr1_213246329_f	0	+
chr1	213251158	213277795	NM_001349650_intron_3_0_chr1_213251159_f	0	+
chr1	213277911	213290658	NM_001349650_intron_4_0_chr1_213277912_f	0	+
chr1	213290752	213299108	NM_001349650_intron_5_0_chr1_213290753_f	0	+
chr1	213299186	213302869	NM_001349650_intron_6_0_chr1_213299187_f	0	+
chr1	213303232	213341200	NM_001349650_intron_7_0_chr1_213303233_f	0	+
chr1	213341316	213349742	NM_001349650_intron_8_0_chr1_213341317_f	0	+
chr1	213349835	213403839	NM_001349650_intron_9_0_chr1_213349836_f	0	+
chr1	213403887	213405465	NM_001349650_intron_10_0_chr1_213403888_f	0	+
chr1	213405598	213414044	NM_001349650_intron_11_0_chr1_213405599_f	0	+
chr1	213415640	213415911	NM_001349650_intron_12_0_chr1_213415641_f	0	+
chr1	213416001	213434900	NM_001349650_intron_13_0_chr1_213416002_f	0	+
chr1	213434983	213436063	NM_001349650_intron_14_0_chr1_213434984_f	0	+
chr1	213436159	213445866	NM_001349650_intron_15_0_chr1_213436160_f	0	+
chr1	214776664	214787056	NM_016343_intron_0_0_chr1_214776665_f	0	+
chr1	214787259	214788174	NM_016343_intron_1_0_chr1_214787260_f	0	+
chr1	214788371	214791915	NM_016343_intron_2_0_chr1_214788372_f	0	+
chr1	214792037	214792471	NM_016343_intron_3_0_chr1_214792038_f	0	+
chr1	214792563	214793997	NM_016343_intron_4_0_chr1_214792564_f	0	+
chr1	214794289	214795421	NM_016343_intron_5_0_chr1_214794290_f	0	+
chr1	214795624	214802388	NM_016343_intron_6_0_chr1_214795625_f	0	+
chr1	214802514	214803876	NM_016343_intron_7_0_chr1_214802515_f	0	+
chr1	214804005	214805822	NM_016343_intron_8_0_chr1_214804006_f	0	+
chr1	214805945	214811208	NM_016343_intron_9_0_chr1_214805946_f	0	+
chr1	214811344	214813263	NM_016343_intron_10_0_chr1_214811345_f	0	+
chr1	214816667	214817899	NM_016343_intron_11_0_chr1_214816668_f	0	+
chr1	214820743	214822017	NM_016343_intron_12_0_chr1_214820744_f	0	+
chr1	214822170	214825052	NM_016343_intron_13_0_chr1_214822171_f	0	+
chr1	214825229	214826170	NM_016343_intron_14_0_chr1_214825230_f	0	+
chr1	214826332	214828583	NM_016343_intron_15_0_chr1_214826333_f	0	+
chr1	214828746	214830275	NM_016343_intron_16_0_chr1_214828747_f	0	+
chr1	214830752	214832192	NM_016343_intron_17_0_chr1_214830753_f	0	+
chr1	214832371	214836933	NM_016343_intron_18_0_chr1_214832372_f	0	+
chr1	214161826	214169811	NM_001270616_intron_0_0_chr1_214161827_f	0	+
chr1	214171603	214178507	NM_001270616_intron_1_0_chr1_214171604_f	0	+
chr1	214178615	214184863	NM_001270616_intron_2_0_chr1_214178616_f	0	+
chr1	214185058	214208991	NM_001270616_intron_3_0_chr1_214185059_f	0	+
chr1	214531393	214537854	NM_005401_intron_0_0_chr1_214531394_r	0	-
chr1	214538018	214542799	NM_005401_intron_1_0_chr1_214538019_r	0	-
chr1	214543034	214546053	NM_005401_intron_2_0_chr1_214543035_r	0	-
chr1	214546182	214549561	NM_005401_intron_3_0_chr1_214546183_r	0	-
chr1	214549780	214551301	NM_005401_intron_4_0_chr1_214549781_r	0	-
chr1	214551445	214556653	NM_005401_intron_5_0_chr1_214551446_r	0	-
chr1	214558131	214560186	NM_005401_intron_6_0_chr1_214558132_r	0	-
chr1	214560265	214564330	NM_005401_intron_7_0_chr1_214560266_r	0	-
chr1	214564388	214567037	NM_005401_intron_8_0_chr1_214564389_r	0	-
chr1	214567120	214568241	NM_005401_intron_9_0_chr1_214567121_r	0	-
chr1	214568329	214571255	NM_005401_intron_10_0_chr1_214568330_r	0	-
chr1	214571344	214575027	NM_005401_intron_11_0_chr1_214571345_r	0	-
chr1	214575115	214576225	NM_005401_intron_12_0_chr1_214575116_r	0	-
chr1	214576296	214585026	NM_005401_intron_13_0_chr1_214576297_r	0	-
chr1	214585094	214587971	NM_005401_intron_14_0_chr1_214585095_r	0	-
chr1	214588069	214625147	NM_005401_intron_15_0_chr1_214588070_r	0	-
chr1	214625317	214637972	NM_005401_intron_16_0_chr1_214625318_r	0	-
chr1	214638300	214724525	NM_005401_intron_17_0_chr1_214638301_r	0	-
chr1	213995776	214005864	NR_037850_intron_0_0_chr1_213995777_r	0	-
chr1	214005965	214068005	NR_037850_intron_1_0_chr1_214005966_r	0	-
chr1	214068086	214068736	NR_037850_intron_2_0_chr1_214068087_r	0	-
chr1	214068861	214139413	NR_037850_intron_3_0_chr1_214068862_r	0	-
chr1	214139627	214159411	NR_037850_intron_4_0_chr1_214139628_r	0	-
chr1	214162064	214169811	NM_002763_intron_0_0_chr1_214162065_f	0	+
chr1	214171603	214178507	NM_002763_intron_1_0_chr1_214171604_f	0	+
chr1	214178615	214184863	NM_002763_intron_2_0_chr1_214178616_f	0	+
chr1	214185058	214208991	NM_002763_intron_3_0_chr1_214185059_f	0	+
chr1	215741111	215747128	NM_001319295_intron_0_0_chr1_215741112_f	0	+
chr1	215747182	215747415	NM_001319295_intron_1_0_chr1_215747183_f	0	+
chr1	215747461	215749243	NM_001319295_intron_2_0_chr1_215747462_f	0	+
chr1	215749317	215751012	NM_001319295_intron_3_0_chr1_215749318_f	0	+
chr1	215751071	215751271	NM_001319295_intron_4_0_chr1_215751072_f	0	+
chr1	215751424	215752342	NM_001319295_intron_5_0_chr1_215751425_f	0	+
chr1	215752480	215753251	NM_001319295_intron_6_0_chr1_215752481_f	0	+
chr1	215753342	215759837	NM_001319295_intron_7_0_chr1_215753343_f	0	+
chr1	215760028	215768697	NM_001319295_intron_8_0_chr1_215760029_f	0	+
chr1	215768813	215775208	NM_001319295_intron_9_0_chr1_215768814_f	0	+
chr1	215775296	215775426	NM_001319295_intron_10_0_chr1_215775297_f	0	+
chr1	215775543	215777473	NM_001319295_intron_11_0_chr1_215775544_f	0	+
chr1	215777644	215781358	NM_001319295_intron_12_0_chr1_215777645_f	0	+
chr1	215781514	215785166	NM_001319295_intron_13_0_chr1_215781515_f	0	+
chr1	215785263	215792227	NM_001319295_intron_14_0_chr1_215785264_f	0	+
chr1	215792412	215792500	NM_001319295_intron_15_0_chr1_215792413_f	0	+
chr1	215792633	215793398	NM_001319295_intron_16_0_chr1_215792634_f	0	+
chr1	215741111	215747128	NM_001319294_intron_0_0_chr1_215741112_f	0	+
chr1	215747182	215747415	NM_001319294_intron_1_0_chr1_215747183_f	0	+
chr1	215747461	215749243	NM_001319294_intron_2_0_chr1_215747462_f	0	+
chr1	215749317	215751012	NM_001319294_intron_3_0_chr1_215749318_f	0	+
chr1	215751071	215751343	NM_001319294_intron_4_0_chr1_215751072_f	0	+
chr1	215751424	215752342	NM_001319294_intron_5_0_chr1_215751425_f	0	+
chr1	215752480	215753251	NM_001319294_intron_6_0_chr1_215752481_f	0	+
chr1	215753342	215759837	NM_001319294_intron_7_0_chr1_215753343_f	0	+
chr1	215760028	215768697	NM_001319294_intron_8_0_chr1_215760029_f	0	+
chr1	215768813	215775208	NM_001319294_intron_9_0_chr1_215768814_f	0	+
chr1	215775296	215775426	NM_001319294_intron_10_0_chr1_215775297_f	0	+
chr1	215775543	215777473	NM_001319294_intron_11_0_chr1_215775544_f	0	+
chr1	215777644	215781358	NM_001319294_intron_12_0_chr1_215777645_f	0	+
chr1	215781514	215785166	NM_001319294_intron_13_0_chr1_215781515_f	0	+
chr1	215785263	215792227	NM_001319294_intron_14_0_chr1_215785264_f	0	+
chr1	215792412	215792500	NM_001319294_intron_15_0_chr1_215792413_f	0	+
chr1	215792633	215793398	NM_001319294_intron_16_0_chr1_215792634_f	0	+
chr1	215741111	215747128	NM_016121_intron_0_0_chr1_215741112_f	0	+
chr1	215747182	215747415	NM_016121_intron_1_0_chr1_215747183_f	0	+
chr1	215747461	215749243	NM_016121_intron_2_0_chr1_215747462_f	0	+
chr1	215749317	215751012	NM_016121_intron_3_0_chr1_215749318_f	0	+
chr1	215751071	215751343	NM_016121_intron_4_0_chr1_215751072_f	0	+
chr1	215751424	215752342	NM_016121_intron_5_0_chr1_215751425_f	0	+
chr1	215752480	215753251	NM_016121_intron_6_0_chr1_215752481_f	0	+
chr1	215753342	215759837	NM_016121_intron_7_0_chr1_215753343_f	0	+
chr1	215760028	215768697	NM_016121_intron_8_0_chr1_215760029_f	0	+
chr1	215768813	215775208	NM_016121_intron_9_0_chr1_215768814_f	0	+
chr1	215775296	215775426	NM_016121_intron_10_0_chr1_215775297_f	0	+
chr1	215775543	215777473	NM_016121_intron_11_0_chr1_215775544_f	0	+
chr1	215777644	215781358	NM_016121_intron_12_0_chr1_215777645_f	0	+
chr1	215781514	215785166	NM_016121_intron_13_0_chr1_215781515_f	0	+
chr1	215785263	215792227	NM_016121_intron_14_0_chr1_215785264_f	0	+
chr1	215792412	215792494	NM_016121_intron_15_0_chr1_215792413_f	0	+
chr1	215792633	215793398	NM_016121_intron_16_0_chr1_215792634_f	0	+
chr1	215256650	215259710	NM_014217_intron_0_0_chr1_215256651_f	0	+
chr1	215260021	215297975	NM_014217_intron_1_0_chr1_215260022_f	0	+
chr1	215298093	215342541	NM_014217_intron_2_0_chr1_215298094_f	0	+
chr1	215342702	215345339	NM_014217_intron_3_0_chr1_215342703_f	0	+
chr1	215345526	215368295	NM_014217_intron_4_0_chr1_215345527_f	0	+
chr1	215368435	215408170	NM_014217_intron_5_0_chr1_215368436_f	0	+
chr1	215179298	215259710	NM_001017424_intron_0_0_chr1_215179299_f	0	+
chr1	215260021	215297975	NM_001017424_intron_1_0_chr1_215260022_f	0	+
chr1	215298093	215342541	NM_001017424_intron_2_0_chr1_215298094_f	0	+
chr1	215342702	215345339	NM_001017424_intron_3_0_chr1_215342703_f	0	+
chr1	215345526	215368295	NM_001017424_intron_4_0_chr1_215345527_f	0	+
chr1	215368435	215408170	NM_001017424_intron_5_0_chr1_215368436_f	0	+
chr1	215256774	215259710	NM_001017425_intron_0_0_chr1_215256775_f	0	+
chr1	215260021	215297975	NM_001017425_intron_1_0_chr1_215260022_f	0	+
chr1	215298093	215342541	NM_001017425_intron_2_0_chr1_215298094_f	0	+
chr1	215342702	215345339	NM_001017425_intron_3_0_chr1_215342703_f	0	+
chr1	215345526	215368295	NM_001017425_intron_4_0_chr1_215345527_f	0	+
chr1	215368435	215408170	NM_001017425_intron_5_0_chr1_215368436_f	0	+
chr1	216680525	216692493	NM_001243515_intron_0_0_chr1_216680526_r	0	-
chr1	216692763	216737560	NM_001243515_intron_1_0_chr1_216692764_r	0	-
chr1	216737722	216741329	NM_001243515_intron_2_0_chr1_216737723_r	0	-
chr1	216741440	216824314	NM_001243515_intron_3_0_chr1_216741441_r	0	-
chr1	216824431	216850417	NM_001243515_intron_4_0_chr1_216824432_r	0	-
chr1	216850833	216887857	NM_001243515_intron_5_0_chr1_216850834_r	0	-
chr1	216887976	216888415	NM_001243515_intron_6_0_chr1_216887977_r	0	-
chr1	216888591	216896585	NM_001243515_intron_7_0_chr1_216888592_r	0	-
chr1	216348824	216363564	NM_007123_intron_0_0_chr1_216348825_r	0	-
chr1	216363709	216369894	NM_007123_intron_1_0_chr1_216363710_r	0	-
chr1	216370064	216371656	NM_007123_intron_2_0_chr1_216370065_r	0	-
chr1	216371926	216372968	NM_007123_intron_3_0_chr1_216371927_r	0	-
chr1	216373463	216380614	NM_007123_intron_4_0_chr1_216373464_r	0	-
chr1	216380773	216390728	NM_007123_intron_5_0_chr1_216380774_r	0	-
chr1	216390892	216405294	NM_007123_intron_6_0_chr1_216390893_r	0	-
chr1	216405478	216419926	NM_007123_intron_7_0_chr1_216405479_r	0	-
chr1	216420568	216424244	NM_007123_intron_8_0_chr1_216420569_r	0	-
chr1	216424440	216462621	NM_007123_intron_9_0_chr1_216424441_r	0	-
chr1	216462752	216465516	NM_007123_intron_10_0_chr1_216462753_r	0	-
chr1	216465712	216495224	NM_007123_intron_11_0_chr1_216465713_r	0	-
chr1	216495318	216496815	NM_007123_intron_12_0_chr1_216495319_r	0	-
chr1	216497037	216497509	NM_007123_intron_13_0_chr1_216497038_r	0	-
chr1	216497694	216498646	NM_007123_intron_14_0_chr1_216497695_r	0	-
chr1	216498941	216500932	NM_007123_intron_15_0_chr1_216498942_r	0	-
chr1	216500996	216538294	NM_007123_intron_16_0_chr1_216500997_r	0	-
chr1	216538427	216591855	NM_007123_intron_17_0_chr1_216538428_r	0	-
chr1	216592021	216595193	NM_007123_intron_18_0_chr1_216592022_r	0	-
chr1	216595882	216596555	NM_007123_intron_19_0_chr1_216595883_r	0	-
chr1	216680525	216692493	NM_001438_intron_0_0_chr1_216680526_r	0	-
chr1	216692763	216737560	NM_001438_intron_1_0_chr1_216692764_r	0	-
chr1	216737722	216741329	NM_001438_intron_2_0_chr1_216737723_r	0	-
chr1	216741440	216824314	NM_001438_intron_3_0_chr1_216741441_r	0	-
chr1	216824431	216850417	NM_001438_intron_4_0_chr1_216824432_r	0	-
chr1	216850833	216896585	NM_001438_intron_5_0_chr1_216850834_r	0	-
chr1	216680525	216692493	NM_001243519_intron_0_0_chr1_216680526_r	0	-
chr1	216692763	216737560	NM_001243519_intron_1_0_chr1_216692764_r	0	-
chr1	216737722	216741329	NM_001243519_intron_2_0_chr1_216737723_r	0	-
chr1	216741440	216824314	NM_001243519_intron_3_0_chr1_216741441_r	0	-
chr1	216824431	216850417	NM_001243519_intron_4_0_chr1_216824432_r	0	-
chr1	216850833	216887857	NM_001243519_intron_5_0_chr1_216850834_r	0	-
chr1	216887976	216888415	NM_001243519_intron_6_0_chr1_216887977_r	0	-
chr1	216888591	216896581	NM_001243519_intron_7_0_chr1_216888592_r	0	-
chr1	216680525	216692493	NM_001243518_intron_0_0_chr1_216680526_r	0	-
chr1	216692763	216737560	NM_001243518_intron_1_0_chr1_216692764_r	0	-
chr1	216737743	216741329	NM_001243518_intron_2_0_chr1_216737744_r	0	-
chr1	216741440	216824314	NM_001243518_intron_3_0_chr1_216741441_r	0	-
chr1	216824431	216850417	NM_001243518_intron_4_0_chr1_216824432_r	0	-
chr1	216850833	216880700	NM_001243518_intron_5_0_chr1_216850834_r	0	-
chr1	216880828	216896585	NM_001243518_intron_6_0_chr1_216880829_r	0	-
chr1	216680525	216692493	NM_001243514_intron_0_0_chr1_216680526_r	0	-
chr1	216692763	216737560	NM_001243514_intron_1_0_chr1_216692764_r	0	-
chr1	216737722	216741329	NM_001243514_intron_2_0_chr1_216737723_r	0	-
chr1	216741440	216824314	NM_001243514_intron_3_0_chr1_216741441_r	0	-
chr1	216824431	216850417	NM_001243514_intron_4_0_chr1_216824432_r	0	-
chr1	216850833	216978284	NM_001243514_intron_5_0_chr1_216850834_r	0	-
chr1	217804788	217822223	NM_138796_intron_0_0_chr1_217804789_f	0	+
chr1	217822313	217824438	NM_138796_intron_1_0_chr1_217822314_f	0	+
chr1	217824520	217842374	NM_138796_intron_2_0_chr1_217824521_f	0	+
chr1	217842425	217856599	NM_138796_intron_3_0_chr1_217842426_f	0	+
chr1	217856703	217915316	NM_138796_intron_4_0_chr1_217856704_f	0	+
chr1	217915440	217947675	NM_138796_intron_5_0_chr1_217915441_f	0	+
chr1	217947879	217955515	NM_138796_intron_6_0_chr1_217947880_f	0	+
chr1	217955664	217975059	NM_138796_intron_7_0_chr1_217955665_f	0	+
chr1	217975192	218036115	NM_138796_intron_8_0_chr1_217975193_f	0	+
chr1	218036198	218040363	NM_138796_intron_9_0_chr1_218036199_f	0	+
chr1	217604707	217622590	NM_018040_intron_0_0_chr1_217604708_r	0	-
chr1	217622679	217665021	NM_018040_intron_1_0_chr1_217622680_r	0	-
chr1	217665092	217671697	NM_018040_intron_2_0_chr1_217665093_r	0	-
chr1	217671737	217688163	NM_018040_intron_3_0_chr1_217671738_r	0	-
chr1	217688231	217783662	NM_018040_intron_4_0_chr1_217688232_r	0	-
chr1	217783742	217784230	NM_018040_intron_5_0_chr1_217783743_r	0	-
chr1	217784413	217787482	NM_018040_intron_6_0_chr1_217784414_r	0	-
chr1	217787544	217793124	NM_018040_intron_7_0_chr1_217787545_r	0	-
chr1	217793841	217804257	NM_018040_intron_8_0_chr1_217793842_r	0	-
chr1	218458797	218475635	NM_016052_intron_0_0_chr1_218458798_f	0	+
chr1	218475901	218478369	NM_016052_intron_1_0_chr1_218475902_f	0	+
chr1	218478467	218480772	NM_016052_intron_2_0_chr1_218478468_f	0	+
chr1	218480974	218504289	NM_016052_intron_3_0_chr1_218480975_f	0	+
chr1	219608755	219610397	NR_135822_intron_0_0_chr1_219608756_r	0	-
chr1	219610515	219643006	NR_135822_intron_1_0_chr1_219610516_r	0	-
chr1	219643185	219730532	NR_135822_intron_2_0_chr1_219643186_r	0	-
chr1	219255285	219259836	NR_038845_intron_0_0_chr1_219255286_r	0	-
chr1	219260002	219323280	NR_038845_intron_1_0_chr1_219260003_r	0	-
chr1	219323373	219329461	NR_038845_intron_2_0_chr1_219323374_r	0	-
chr1	219329541	219346811	NR_038845_intron_3_0_chr1_219329542_r	0	-
chr1	220960561	220964832	NM_022746_intron_0_0_chr1_220960562_f	0	+
chr1	220965006	220969984	NM_022746_intron_1_0_chr1_220965007_f	0	+
chr1	220970147	220971215	NM_022746_intron_2_0_chr1_220970148_f	0	+
chr1	220971356	220978393	NM_022746_intron_3_0_chr1_220971357_f	0	+
chr1	220978455	220978544	NM_022746_intron_4_0_chr1_220978456_f	0	+
chr1	220978616	220986633	NM_022746_intron_5_0_chr1_220978617_f	0	+
chr1	220324748	220324947	NM_012414_intron_0_0_chr1_220324749_r	0	-
chr1	220325106	220326526	NM_012414_intron_1_0_chr1_220325107_r	0	-
chr1	220326748	220327309	NM_012414_intron_2_0_chr1_220326749_r	0	-
chr1	220327399	220330611	NM_012414_intron_3_0_chr1_220327400_r	0	-
chr1	220330830	220331143	NM_012414_intron_4_0_chr1_220330831_r	0	-
chr1	220331218	220332727	NM_012414_intron_5_0_chr1_220331219_r	0	-
chr1	220332763	220335539	NM_012414_intron_6_0_chr1_220332764_r	0	-
chr1	220335610	220338074	NM_012414_intron_7_0_chr1_220335611_r	0	-
chr1	220338141	220340634	NM_012414_intron_8_0_chr1_220338142_r	0	-
chr1	220340741	220340843	NM_012414_intron_9_0_chr1_220340742_r	0	-
chr1	220341017	220344233	NM_012414_intron_10_0_chr1_220341018_r	0	-
chr1	220344462	220345230	NM_012414_intron_11_0_chr1_220344463_r	0	-
chr1	220345391	220345978	NM_012414_intron_12_0_chr1_220345392_r	0	-
chr1	220346084	220355598	NM_012414_intron_13_0_chr1_220346085_r	0	-
chr1	220355692	220356055	NM_012414_intron_14_0_chr1_220355693_r	0	-
chr1	220356273	220357377	NM_012414_intron_15_0_chr1_220356274_r	0	-
chr1	220357505	220358992	NM_012414_intron_16_0_chr1_220357506_r	0	-
chr1	220359083	220363044	NM_012414_intron_17_0_chr1_220359084_r	0	-
chr1	220363109	220363405	NM_012414_intron_18_0_chr1_220363110_r	0	-
chr1	220363488	220363718	NM_012414_intron_19_0_chr1_220363489_r	0	-
chr1	220363862	220364409	NM_012414_intron_20_0_chr1_220363863_r	0	-
chr1	220364626	220366581	NM_012414_intron_21_0_chr1_220364627_r	0	-
chr1	220366721	220368419	NM_012414_intron_22_0_chr1_220366722_r	0	-
chr1	220368509	220368639	NM_012414_intron_23_0_chr1_220368510_r	0	-
chr1	220368719	220369591	NM_012414_intron_24_0_chr1_220368720_r	0	-
chr1	220369740	220375617	NM_012414_intron_25_0_chr1_220369741_r	0	-
chr1	220375716	220379248	NM_012414_intron_26_0_chr1_220375717_r	0	-
chr1	220379348	220383729	NM_012414_intron_27_0_chr1_220379349_r	0	-
chr1	220383831	220384142	NM_012414_intron_28_0_chr1_220383832_r	0	-
chr1	220384218	220384296	NM_012414_intron_29_0_chr1_220384219_r	0	-
chr1	220384344	220386228	NM_012414_intron_30_0_chr1_220384345_r	0	-
chr1	220386310	220387197	NM_012414_intron_31_0_chr1_220386311_r	0	-
chr1	220387321	220406140	NM_012414_intron_32_0_chr1_220387322_r	0	-
chr1	220406205	220445564	NM_012414_intron_33_0_chr1_220406206_r	0	-
chr1	220702215	220752695	NM_018650_intron_0_0_chr1_220702216_f	0	+
chr1	220752899	220754406	NM_018650_intron_1_0_chr1_220752900_f	0	+
chr1	220754460	220771672	NM_018650_intron_2_0_chr1_220754461_f	0	+
chr1	220771721	220773139	NM_018650_intron_3_0_chr1_220771722_f	0	+
chr1	220773205	220777408	NM_018650_intron_4_0_chr1_220773206_f	0	+
chr1	220777479	220789280	NM_018650_intron_5_0_chr1_220777480_f	0	+
chr1	220789337	220791651	NM_018650_intron_6_0_chr1_220789338_f	0	+
chr1	220791888	220791977	NM_018650_intron_7_0_chr1_220791889_f	0	+
chr1	220792097	220804376	NM_018650_intron_8_0_chr1_220792098_f	0	+
chr1	220804476	220805542	NM_018650_intron_9_0_chr1_220804477_f	0	+
chr1	220805655	220808717	NM_018650_intron_10_0_chr1_220805656_f	0	+
chr1	220808871	220809174	NM_018650_intron_11_0_chr1_220808872_f	0	+
chr1	220809368	220823961	NM_018650_intron_12_0_chr1_220809369_f	0	+
chr1	220824062	220825327	NM_018650_intron_13_0_chr1_220824063_f	0	+
chr1	220825492	220826442	NM_018650_intron_14_0_chr1_220825493_f	0	+
chr1	220826694	220831131	NM_018650_intron_15_0_chr1_220826695_f	0	+
chr1	220831176	220835153	NM_018650_intron_16_0_chr1_220831177_f	0	+
chr1	220702215	220752695	NM_001286129_intron_0_0_chr1_220702216_f	0	+
chr1	220752899	220754406	NM_001286129_intron_1_0_chr1_220752900_f	0	+
chr1	220702215	220752695	NM_001286128_intron_0_0_chr1_220702216_f	0	+
chr1	220752899	220754406	NM_001286128_intron_1_0_chr1_220752900_f	0	+
chr1	220754460	220771672	NM_001286128_intron_2_0_chr1_220754461_f	0	+
chr1	220771721	220777408	NM_001286128_intron_3_0_chr1_220771722_f	0	+
chr1	220777479	220789280	NM_001286128_intron_4_0_chr1_220777480_f	0	+
chr1	220789337	220791651	NM_001286128_intron_5_0_chr1_220789338_f	0	+
chr1	220791888	220791977	NM_001286128_intron_6_0_chr1_220791889_f	0	+
chr1	220792097	220804376	NM_001286128_intron_7_0_chr1_220792098_f	0	+
chr1	220804476	220805542	NM_001286128_intron_8_0_chr1_220804477_f	0	+
chr1	220805655	220808717	NM_001286128_intron_9_0_chr1_220805656_f	0	+
chr1	220808871	220809174	NM_001286128_intron_10_0_chr1_220808872_f	0	+
chr1	220809368	220823961	NM_001286128_intron_11_0_chr1_220809369_f	0	+
chr1	220824062	220825327	NM_001286128_intron_12_0_chr1_220824063_f	0	+
chr1	220825492	220826442	NM_001286128_intron_13_0_chr1_220825493_f	0	+
chr1	220826694	220835153	NM_001286128_intron_14_0_chr1_220826695_f	0	+
chr1	220702215	220752695	NM_001286126_intron_0_0_chr1_220702216_f	0	+
chr1	220752899	220754406	NM_001286126_intron_1_0_chr1_220752900_f	0	+
chr1	220754460	220771672	NM_001286126_intron_2_0_chr1_220754461_f	0	+
chr1	220771721	220773139	NM_001286126_intron_3_0_chr1_220771722_f	0	+
chr1	220773205	220777408	NM_001286126_intron_4_0_chr1_220773206_f	0	+
chr1	220777479	220789280	NM_001286126_intron_5_0_chr1_220777480_f	0	+
chr1	220789337	220791651	NM_001286126_intron_6_0_chr1_220789338_f	0	+
chr1	220791888	220791977	NM_001286126_intron_7_0_chr1_220791889_f	0	+
chr1	220792097	220804376	NM_001286126_intron_8_0_chr1_220792098_f	0	+
chr1	220804476	220805542	NM_001286126_intron_9_0_chr1_220804477_f	0	+
chr1	220805655	220808717	NM_001286126_intron_10_0_chr1_220805656_f	0	+
chr1	220808871	220809174	NM_001286126_intron_11_0_chr1_220808872_f	0	+
chr1	220809368	220823961	NM_001286126_intron_12_0_chr1_220809369_f	0	+
chr1	220824062	220825327	NM_001286126_intron_13_0_chr1_220824063_f	0	+
chr1	220825492	220826442	NM_001286126_intron_14_0_chr1_220825493_f	0	+
chr1	220826694	220835153	NM_001286126_intron_15_0_chr1_220826695_f	0	+
chr1	220702215	220752695	NM_001286124_intron_0_0_chr1_220702216_f	0	+
chr1	220752899	220754406	NM_001286124_intron_1_0_chr1_220752900_f	0	+
chr1	220754460	220771672	NM_001286124_intron_2_0_chr1_220754461_f	0	+
chr1	220771721	220773139	NM_001286124_intron_3_0_chr1_220771722_f	0	+
chr1	220773205	220777408	NM_001286124_intron_4_0_chr1_220773206_f	0	+
chr1	220777479	220789280	NM_001286124_intron_5_0_chr1_220777480_f	0	+
chr1	220789337	220791651	NM_001286124_intron_6_0_chr1_220789338_f	0	+
chr1	220791888	220791977	NM_001286124_intron_7_0_chr1_220791889_f	0	+
chr1	220792097	220804376	NM_001286124_intron_8_0_chr1_220792098_f	0	+
chr1	220804476	220805542	NM_001286124_intron_9_0_chr1_220804477_f	0	+
chr1	220805655	220808717	NM_001286124_intron_10_0_chr1_220805656_f	0	+
chr1	220808871	220809174	NM_001286124_intron_11_0_chr1_220808872_f	0	+
chr1	220809368	220823961	NM_001286124_intron_12_0_chr1_220809369_f	0	+
chr1	220824062	220825327	NM_001286124_intron_13_0_chr1_220824063_f	0	+
chr1	220825492	220826439	NM_001286124_intron_14_0_chr1_220825493_f	0	+
chr1	220826694	220831131	NM_001286124_intron_15_0_chr1_220826695_f	0	+
chr1	220831176	220835153	NM_001286124_intron_16_0_chr1_220831177_f	0	+
chr1	221876019	221879436	NR_111940_intron_0_0_chr1_221876020_r	0	-
chr1	221879808	221915322	NR_111940_intron_1_0_chr1_221879809_r	0	-
chr1	221876019	221879436	NR_111939_intron_0_0_chr1_221876020_r	0	-
chr1	221879808	221910184	NR_111939_intron_1_0_chr1_221879809_r	0	-
chr1	221876019	221879436	NM_007207_intron_0_0_chr1_221876020_r	0	-
chr1	221879808	221912275	NM_007207_intron_1_0_chr1_221879809_r	0	-
chr1	221913129	221915322	NM_007207_intron_2_0_chr1_221913130_r	0	-
chr1	222791585	222794500	NM_198551_intron_0_0_chr1_222791586_f	0	+
chr1	222794634	222798109	NM_198551_intron_1_0_chr1_222794635_f	0	+
chr1	222798196	222800916	NM_198551_intron_2_0_chr1_222798197_f	0	+
chr1	222803731	222805506	NM_198551_intron_3_0_chr1_222803732_f	0	+
chr1	222805668	222806445	NM_198551_intron_4_0_chr1_222805669_f	0	+
chr1	222806591	222818895	NM_198551_intron_5_0_chr1_222806592_f	0	+
chr1	222819027	222822170	NM_198551_intron_6_0_chr1_222819028_f	0	+
chr1	222822192	222823633	NM_198551_intron_7_0_chr1_222822193_f	0	+
chr1	222823722	222823975	NM_198551_intron_8_0_chr1_222823723_f	0	+
chr1	222824053	222824134	NM_198551_intron_9_0_chr1_222824054_f	0	+
chr1	222824245	222825318	NM_198551_intron_10_0_chr1_222824246_f	0	+
chr1	222825390	222825569	NM_198551_intron_11_0_chr1_222825391_f	0	+
chr1	222825674	222826349	NM_198551_intron_12_0_chr1_222825675_f	0	+
chr1	222826472	222826569	NM_198551_intron_13_0_chr1_222826473_f	0	+
chr1	222826681	222827584	NM_198551_intron_14_0_chr1_222826682_f	0	+
chr1	222827640	222827730	NM_198551_intron_15_0_chr1_222827641_f	0	+
chr1	222827821	222827996	NM_198551_intron_16_0_chr1_222827822_f	0	+
chr1	222828135	222832063	NM_198551_intron_17_0_chr1_222828136_f	0	+
chr1	222832165	222832794	NM_198551_intron_18_0_chr1_222832166_f	0	+
chr1	222832855	222832963	NM_198551_intron_19_0_chr1_222832856_f	0	+
chr1	222832999	222833075	NM_198551_intron_20_0_chr1_222833000_f	0	+
chr1	222833143	222833247	NM_198551_intron_21_0_chr1_222833144_f	0	+
chr1	222833348	222833518	NM_198551_intron_22_0_chr1_222833349_f	0	+
chr1	222833656	222835397	NM_198551_intron_23_0_chr1_222833657_f	0	+
chr1	222835466	222835594	NM_198551_intron_24_0_chr1_222835467_f	0	+
chr1	222835674	222837339	NM_198551_intron_25_0_chr1_222835675_f	0	+
chr1	222837490	222838650	NM_198551_intron_26_0_chr1_222837491_f	0	+
chr1	222988513	223073122	NM_001350630_intron_0_0_chr1_222988514_f	0	+
chr1	223073207	223116148	NM_001350630_intron_1_0_chr1_223073208_f	0	+
chr1	223116674	223156421	NM_001350630_intron_2_0_chr1_223116675_f	0	+
chr1	223156451	223163966	NM_001350630_intron_3_0_chr1_223156452_f	0	+
chr1	223164090	223164861	NM_001350630_intron_4_0_chr1_223164091_f	0	+
chr1	223164989	223165196	NM_001350630_intron_5_0_chr1_223164990_f	0	+
chr1	223165452	223168226	NM_001350630_intron_6_0_chr1_223165453_f	0	+
chr1	223168324	223175726	NM_001350630_intron_7_0_chr1_223168325_f	0	+
chr1	222988513	223073122	NM_032890_intron_0_0_chr1_222988514_f	0	+
chr1	223073207	223101771	NM_032890_intron_1_0_chr1_223073208_f	0	+
chr1	223101912	223116148	NM_032890_intron_2_0_chr1_223101913_f	0	+
chr1	223116674	223156421	NM_032890_intron_3_0_chr1_223116675_f	0	+
chr1	223156451	223163966	NM_032890_intron_4_0_chr1_223156452_f	0	+
chr1	223164090	223164861	NM_032890_intron_5_0_chr1_223164091_f	0	+
chr1	223164989	223165354	NM_032890_intron_6_0_chr1_223164990_f	0	+
chr1	223165452	223168226	NM_032890_intron_7_0_chr1_223165453_f	0	+
chr1	223168324	223175726	NM_032890_intron_8_0_chr1_223168325_f	0	+
chr1	222791585	222794500	NM_001324063_intron_0_0_chr1_222791586_f	0	+
chr1	222794634	222798109	NM_001324063_intron_1_0_chr1_222794635_f	0	+
chr1	222798196	222800916	NM_001324063_intron_2_0_chr1_222798197_f	0	+
chr1	222803731	222805506	NM_001324063_intron_3_0_chr1_222803732_f	0	+
chr1	222805668	222806445	NM_001324063_intron_4_0_chr1_222805669_f	0	+
chr1	222806591	222818895	NM_001324063_intron_5_0_chr1_222806592_f	0	+
chr1	222819027	222822170	NM_001324063_intron_6_0_chr1_222819028_f	0	+
chr1	222822192	222823633	NM_001324063_intron_7_0_chr1_222822193_f	0	+
chr1	222823722	222823975	NM_001324063_intron_8_0_chr1_222823723_f	0	+
chr1	222824053	222824134	NM_001324063_intron_9_0_chr1_222824054_f	0	+
chr1	222824245	222826349	NM_001324063_intron_10_0_chr1_222824246_f	0	+
chr1	222826472	222826569	NM_001324063_intron_11_0_chr1_222826473_f	0	+
chr1	222826681	222827584	NM_001324063_intron_12_0_chr1_222826682_f	0	+
chr1	222827640	222827730	NM_001324063_intron_13_0_chr1_222827641_f	0	+
chr1	222827821	222827996	NM_001324063_intron_14_0_chr1_222827822_f	0	+
chr1	222828135	222832063	NM_001324063_intron_15_0_chr1_222828136_f	0	+
chr1	222832165	222832794	NM_001324063_intron_16_0_chr1_222832166_f	0	+
chr1	222832855	222832963	NM_001324063_intron_17_0_chr1_222832856_f	0	+
chr1	222832999	222833075	NM_001324063_intron_18_0_chr1_222833000_f	0	+
chr1	222833143	222833247	NM_001324063_intron_19_0_chr1_222833144_f	0	+
chr1	222833348	222833518	NM_001324063_intron_20_0_chr1_222833349_f	0	+
chr1	222833656	222835397	NM_001324063_intron_21_0_chr1_222833657_f	0	+
chr1	222835466	222835594	NM_001324063_intron_22_0_chr1_222835467_f	0	+
chr1	222835674	222837339	NM_001324063_intron_23_0_chr1_222835675_f	0	+
chr1	222837490	222838650	NM_001324063_intron_24_0_chr1_222837491_f	0	+
chr1	222791585	222794500	NM_001324062_intron_0_0_chr1_222791586_f	0	+
chr1	222794634	222798109	NM_001324062_intron_1_0_chr1_222794635_f	0	+
chr1	222798196	222800916	NM_001324062_intron_2_0_chr1_222798197_f	0	+
chr1	222803731	222805506	NM_001324062_intron_3_0_chr1_222803732_f	0	+
chr1	222805668	222806445	NM_001324062_intron_4_0_chr1_222805669_f	0	+
chr1	222806591	222818895	NM_001324062_intron_5_0_chr1_222806592_f	0	+
chr1	222819027	222822170	NM_001324062_intron_6_0_chr1_222819028_f	0	+
chr1	222822192	222823633	NM_001324062_intron_7_0_chr1_222822193_f	0	+
chr1	222823722	222823975	NM_001324062_intron_8_0_chr1_222823723_f	0	+
chr1	222824053	222824134	NM_001324062_intron_9_0_chr1_222824054_f	0	+
chr1	222824245	222825318	NM_001324062_intron_10_0_chr1_222824246_f	0	+
chr1	222825390	222825569	NM_001324062_intron_11_0_chr1_222825391_f	0	+
chr1	222825674	222826349	NM_001324062_intron_12_0_chr1_222825675_f	0	+
chr1	222826472	222826569	NM_001324062_intron_13_0_chr1_222826473_f	0	+
chr1	222826681	222827584	NM_001324062_intron_14_0_chr1_222826682_f	0	+
chr1	222827640	222827730	NM_001324062_intron_15_0_chr1_222827641_f	0	+
chr1	222827821	222827996	NM_001324062_intron_16_0_chr1_222827822_f	0	+
chr1	222828135	222832063	NM_001324062_intron_17_0_chr1_222828136_f	0	+
chr1	222832165	222832794	NM_001324062_intron_18_0_chr1_222832166_f	0	+
chr1	222832855	222832963	NM_001324062_intron_19_0_chr1_222832856_f	0	+
chr1	222832999	222833075	NM_001324062_intron_20_0_chr1_222833000_f	0	+
chr1	222833143	222833247	NM_001324062_intron_21_0_chr1_222833144_f	0	+
chr1	222833348	222833518	NM_001324062_intron_22_0_chr1_222833349_f	0	+
chr1	222833656	222835397	NM_001324062_intron_23_0_chr1_222833657_f	0	+
chr1	222835466	222835594	NM_001324062_intron_24_0_chr1_222835467_f	0	+
chr1	222835674	222835799	NM_001324062_intron_25_0_chr1_222835675_f	0	+
chr1	222835871	222837339	NM_001324062_intron_26_0_chr1_222835872_f	0	+
chr1	222837490	222838650	NM_001324062_intron_27_0_chr1_222837491_f	0	+
chr1	222817928	222818895	NM_001300867_intron_0_0_chr1_222817929_f	0	+
chr1	222819027	222822170	NM_001300867_intron_1_0_chr1_222819028_f	0	+
chr1	222822192	222823633	NM_001300867_intron_2_0_chr1_222822193_f	0	+
chr1	222823722	222823975	NM_001300867_intron_3_0_chr1_222823723_f	0	+
chr1	222824053	222824134	NM_001300867_intron_4_0_chr1_222824054_f	0	+
chr1	222824245	222825318	NM_001300867_intron_5_0_chr1_222824246_f	0	+
chr1	222825390	222825569	NM_001300867_intron_6_0_chr1_222825391_f	0	+
chr1	222825674	222826349	NM_001300867_intron_7_0_chr1_222825675_f	0	+
chr1	222826472	222826569	NM_001300867_intron_8_0_chr1_222826473_f	0	+
chr1	222826681	222827584	NM_001300867_intron_9_0_chr1_222826682_f	0	+
chr1	222827640	222827730	NM_001300867_intron_10_0_chr1_222827641_f	0	+
chr1	222827821	222827996	NM_001300867_intron_11_0_chr1_222827822_f	0	+
chr1	222828135	222832063	NM_001300867_intron_12_0_chr1_222828136_f	0	+
chr1	222832165	222832794	NM_001300867_intron_13_0_chr1_222832166_f	0	+
chr1	222832855	222832963	NM_001300867_intron_14_0_chr1_222832856_f	0	+
chr1	222832999	222833075	NM_001300867_intron_15_0_chr1_222833000_f	0	+
chr1	222833143	222833247	NM_001300867_intron_16_0_chr1_222833144_f	0	+
chr1	222833348	222833518	NM_001300867_intron_17_0_chr1_222833349_f	0	+
chr1	222833656	222835397	NM_001300867_intron_18_0_chr1_222833657_f	0	+
chr1	222835466	222835594	NM_001300867_intron_19_0_chr1_222835467_f	0	+
chr1	222835674	222837339	NM_001300867_intron_20_0_chr1_222835675_f	0	+
chr1	222837490	222838650	NM_001300867_intron_21_0_chr1_222837491_f	0	+
chr1	222791585	222794500	NM_001324064_intron_0_0_chr1_222791586_f	0	+
chr1	222794634	222796648	NM_001324064_intron_1_0_chr1_222794635_f	0	+
chr1	222796693	222798109	NM_001324064_intron_2_0_chr1_222796694_f	0	+
chr1	222798196	222800916	NM_001324064_intron_3_0_chr1_222798197_f	0	+
chr1	222803731	222805506	NM_001324064_intron_4_0_chr1_222803732_f	0	+
chr1	222805668	222806445	NM_001324064_intron_5_0_chr1_222805669_f	0	+
chr1	222806591	222818895	NM_001324064_intron_6_0_chr1_222806592_f	0	+
chr1	222819027	222822170	NM_001324064_intron_7_0_chr1_222819028_f	0	+
chr1	222822192	222823633	NM_001324064_intron_8_0_chr1_222822193_f	0	+
chr1	222823722	222823975	NM_001324064_intron_9_0_chr1_222823723_f	0	+
chr1	222824053	222824134	NM_001324064_intron_10_0_chr1_222824054_f	0	+
chr1	222824245	222825318	NM_001324064_intron_11_0_chr1_222824246_f	0	+
chr1	222825390	222825569	NM_001324064_intron_12_0_chr1_222825391_f	0	+
chr1	222825674	222826349	NM_001324064_intron_13_0_chr1_222825675_f	0	+
chr1	222826472	222826569	NM_001324064_intron_14_0_chr1_222826473_f	0	+
chr1	222826681	222827584	NM_001324064_intron_15_0_chr1_222826682_f	0	+
chr1	222827640	222827730	NM_001324064_intron_16_0_chr1_222827641_f	0	+
chr1	222827821	222827996	NM_001324064_intron_17_0_chr1_222827822_f	0	+
chr1	222828135	222832063	NM_001324064_intron_18_0_chr1_222828136_f	0	+
chr1	222832165	222832794	NM_001324064_intron_19_0_chr1_222832166_f	0	+
chr1	222832855	222832963	NM_001324064_intron_20_0_chr1_222832856_f	0	+
chr1	222832999	222833075	NM_001324064_intron_21_0_chr1_222833000_f	0	+
chr1	222833143	222833247	NM_001324064_intron_22_0_chr1_222833144_f	0	+
chr1	222833348	222833518	NM_001324064_intron_23_0_chr1_222833349_f	0	+
chr1	222833656	222835397	NM_001324064_intron_24_0_chr1_222833657_f	0	+
chr1	222835466	222835594	NM_001324064_intron_25_0_chr1_222835467_f	0	+
chr1	222835674	222837339	NM_001324064_intron_26_0_chr1_222835675_f	0	+
chr1	222837490	222838650	NM_001324064_intron_27_0_chr1_222837491_f	0	+
chr1	222817928	222818895	NM_001324065_intron_0_0_chr1_222817929_f	0	+
chr1	222819027	222822170	NM_001324065_intron_1_0_chr1_222819028_f	0	+
chr1	222822192	222823633	NM_001324065_intron_2_0_chr1_222822193_f	0	+
chr1	222823722	222823975	NM_001324065_intron_3_0_chr1_222823723_f	0	+
chr1	222824053	222824134	NM_001324065_intron_4_0_chr1_222824054_f	0	+
chr1	222824245	222825318	NM_001324065_intron_5_0_chr1_222824246_f	0	+
chr1	222825390	222825569	NM_001324065_intron_6_0_chr1_222825391_f	0	+
chr1	222825674	222826349	NM_001324065_intron_7_0_chr1_222825675_f	0	+
chr1	222826472	222826569	NM_001324065_intron_8_0_chr1_222826473_f	0	+
chr1	222826681	222827584	NM_001324065_intron_9_0_chr1_222826682_f	0	+
chr1	222827640	222827730	NM_001324065_intron_10_0_chr1_222827641_f	0	+
chr1	222827821	222827996	NM_001324065_intron_11_0_chr1_222827822_f	0	+
chr1	222828135	222832063	NM_001324065_intron_12_0_chr1_222828136_f	0	+
chr1	222832165	222832794	NM_001324065_intron_13_0_chr1_222832166_f	0	+
chr1	222832855	222832963	NM_001324065_intron_14_0_chr1_222832856_f	0	+
chr1	222832999	222833075	NM_001324065_intron_15_0_chr1_222833000_f	0	+
chr1	222833143	222833247	NM_001324065_intron_16_0_chr1_222833144_f	0	+
chr1	222833348	222833518	NM_001324065_intron_17_0_chr1_222833349_f	0	+
chr1	222833656	222835397	NM_001324065_intron_18_0_chr1_222833657_f	0	+
chr1	222835466	222835594	NM_001324065_intron_19_0_chr1_222835467_f	0	+
chr1	222835674	222835799	NM_001324065_intron_20_0_chr1_222835675_f	0	+
chr1	222835871	222837339	NM_001324065_intron_21_0_chr1_222835872_f	0	+
chr1	222837490	222838650	NM_001324065_intron_22_0_chr1_222837491_f	0	+
chr1	223715222	223716469	NM_001143962_intron_0_0_chr1_223715223_r	0	-
chr1	223716528	223717428	NM_001143962_intron_1_0_chr1_223716529_r	0	-
chr1	223717545	223718133	NM_001143962_intron_2_0_chr1_223717546_r	0	-
chr1	223718212	223718592	NM_001143962_intron_3_0_chr1_223718213_r	0	-
chr1	223718661	223722680	NM_001143962_intron_4_0_chr1_223718662_r	0	-
chr1	223722745	223724322	NM_001143962_intron_5_0_chr1_223722746_r	0	-
chr1	223724382	223803669	NM_001143962_intron_6_0_chr1_223724383_r	0	-
chr1	223803847	223806994	NM_001143962_intron_7_0_chr1_223803848_r	0	-
chr1	223807155	223807893	NM_001143962_intron_8_0_chr1_223807156_r	0	-
chr1	223807968	223810516	NM_001143962_intron_9_0_chr1_223807969_r	0	-
chr1	223810602	223813506	NM_001143962_intron_10_0_chr1_223810603_r	0	-
chr1	223813590	223814690	NM_001143962_intron_11_0_chr1_223813591_r	0	-
chr1	223814859	223815710	NM_001143962_intron_12_0_chr1_223814860_r	0	-
chr1	223815844	223816363	NM_001143962_intron_13_0_chr1_223815845_r	0	-
chr1	223816482	223842031	NM_001143962_intron_14_0_chr1_223816483_r	0	-
chr1	223842101	223853111	NM_001143962_intron_15_0_chr1_223842102_r	0	-
chr1	223395562	223396590	NM_017982_intron_0_0_chr1_223395563_r	0	-
chr1	223396973	223400935	NM_017982_intron_1_0_chr1_223396974_r	0	-
chr1	223401080	223402538	NM_017982_intron_2_0_chr1_223401081_r	0	-
chr1	223402730	223437971	NM_017982_intron_3_0_chr1_223402731_r	0	-
chr1	223438160	223441843	NM_017982_intron_4_0_chr1_223438161_r	0	-
chr1	223442017	223465780	NM_017982_intron_5_0_chr1_223442018_r	0	-
chr1	223465993	223536619	NM_017982_intron_6_0_chr1_223465994_r	0	-
chr1	223536802	223537398	NM_017982_intron_7_0_chr1_223536803_r	0	-
chr1	223968596	223971816	NM_005426_intron_0_0_chr1_223968597_r	0	-
chr1	223972016	223976709	NM_005426_intron_1_0_chr1_223972017_r	0	-
chr1	223976876	223980090	NM_005426_intron_2_0_chr1_223976877_r	0	-
chr1	223980224	223981004	NM_005426_intron_3_0_chr1_223980225_r	0	-
chr1	223981142	223983516	NM_005426_intron_4_0_chr1_223981143_r	0	-
chr1	223984292	223985916	NM_005426_intron_5_0_chr1_223984293_r	0	-
chr1	223986379	223987600	NM_005426_intron_6_0_chr1_223986380_r	0	-
chr1	223987749	223988401	NM_005426_intron_7_0_chr1_223987750_r	0	-
chr1	223988512	223989817	NM_005426_intron_8_0_chr1_223988513_r	0	-
chr1	223990046	223990432	NM_005426_intron_9_0_chr1_223990047_r	0	-
chr1	223990597	223990972	NM_005426_intron_10_0_chr1_223990598_r	0	-
chr1	223991154	223991875	NM_005426_intron_11_0_chr1_223991155_r	0	-
chr1	223992050	223994547	NM_005426_intron_12_0_chr1_223992051_r	0	-
chr1	223994649	223998132	NM_005426_intron_13_0_chr1_223994650_r	0	-
chr1	223998215	224001941	NM_005426_intron_14_0_chr1_223998216_r	0	-
chr1	224002055	224005907	NM_005426_intron_15_0_chr1_224002056_r	0	-
chr1	224006039	224008921	NM_005426_intron_16_0_chr1_224006040_r	0	-
chr1	224009069	224033355	NM_005426_intron_17_0_chr1_224009070_r	0	-
chr1	223408442	223437971	NM_001037175_intron_0_0_chr1_223408443_r	0	-
chr1	223438160	223441843	NM_001037175_intron_1_0_chr1_223438161_r	0	-
chr1	223442017	223465780	NM_001037175_intron_2_0_chr1_223442018_r	0	-
chr1	223465993	223536619	NM_001037175_intron_3_0_chr1_223465994_r	0	-
chr1	223536802	223537398	NM_001037175_intron_4_0_chr1_223536803_r	0	-
chr1	223968596	223971816	NM_001031685_intron_0_0_chr1_223968597_r	0	-
chr1	223972016	223976709	NM_001031685_intron_1_0_chr1_223972017_r	0	-
chr1	223976876	223980090	NM_001031685_intron_2_0_chr1_223976877_r	0	-
chr1	223980224	223981004	NM_001031685_intron_3_0_chr1_223980225_r	0	-
chr1	223981142	223983516	NM_001031685_intron_4_0_chr1_223981143_r	0	-
chr1	223984292	223985916	NM_001031685_intron_5_0_chr1_223984293_r	0	-
chr1	223986379	223987600	NM_001031685_intron_6_0_chr1_223986380_r	0	-
chr1	223987749	223988401	NM_001031685_intron_7_0_chr1_223987750_r	0	-
chr1	223988512	223989817	NM_001031685_intron_8_0_chr1_223988513_r	0	-
chr1	223990046	223990432	NM_001031685_intron_9_0_chr1_223990047_r	0	-
chr1	223990597	223990972	NM_001031685_intron_10_0_chr1_223990598_r	0	-
chr1	223991154	223991875	NM_001031685_intron_11_0_chr1_223991155_r	0	-
chr1	223992050	223994547	NM_001031685_intron_12_0_chr1_223992051_r	0	-
chr1	223994649	223998132	NM_001031685_intron_13_0_chr1_223994650_r	0	-
chr1	223998215	224001941	NM_001031685_intron_14_0_chr1_223998216_r	0	-
chr1	224002055	224008921	NM_001031685_intron_15_0_chr1_224002056_r	0	-
chr1	224009069	224033355	NM_001031685_intron_16_0_chr1_224009070_r	0	-
chr1	224804957	224868659	NR_136287_intron_0_0_chr1_224804958_f	0	+
chr1	224868728	224872497	NR_136287_intron_1_0_chr1_224868729_f	0	+
chr1	224872545	224922264	NR_136287_intron_2_0_chr1_224872546_f	0	+
chr1	224922408	224927030	NR_136287_intron_3_0_chr1_224922409_f	0	+
chr1	224804957	224868659	NM_001322305_intron_0_0_chr1_224804958_f	0	+
chr1	224868728	224918163	NM_001322305_intron_1_0_chr1_224868729_f	0	+
chr1	224918276	224922264	NM_001322305_intron_2_0_chr1_224918277_f	0	+
chr1	224922408	224927030	NM_001322305_intron_3_0_chr1_224922409_f	0	+
chr1	224622564	224703442	NR_136289_intron_0_0_chr1_224622565_f	0	+
chr1	224703578	224753900	NR_136289_intron_1_0_chr1_224703579_f	0	+
chr1	224753966	224868659	NR_136289_intron_2_0_chr1_224753967_f	0	+
chr1	224868728	224872497	NR_136289_intron_3_0_chr1_224868729_f	0	+
chr1	224872545	224918163	NR_136289_intron_4_0_chr1_224872546_f	0	+
chr1	224918276	224922264	NR_136289_intron_5_0_chr1_224918277_f	0	+
chr1	224922408	224927030	NR_136289_intron_6_0_chr1_224922409_f	0	+
chr1	224622564	224753900	NR_136288_intron_0_0_chr1_224622565_f	0	+
chr1	224753966	224868659	NR_136288_intron_1_0_chr1_224753967_f	0	+
chr1	224868728	224872497	NR_136288_intron_2_0_chr1_224868729_f	0	+
chr1	224872545	224918163	NR_136288_intron_3_0_chr1_224872546_f	0	+
chr1	224918276	224922264	NR_136288_intron_4_0_chr1_224918277_f	0	+
chr1	224922408	224927030	NR_136288_intron_5_0_chr1_224922409_f	0	+
chr1	224622889	224703442	NM_001322304_intron_0_0_chr1_224622890_f	0	+
chr1	224703586	224868659	NM_001322304_intron_1_0_chr1_224703587_f	0	+
chr1	224868728	224872497	NM_001322304_intron_2_0_chr1_224868729_f	0	+
chr1	224872545	224918163	NM_001322304_intron_3_0_chr1_224872546_f	0	+
chr1	224918276	224922264	NM_001322304_intron_4_0_chr1_224918277_f	0	+
chr1	224922408	224927030	NM_001322304_intron_5_0_chr1_224922409_f	0	+
chr1	224622889	224868659	NM_001322303_intron_0_0_chr1_224622890_f	0	+
chr1	224868728	224872497	NM_001322303_intron_1_0_chr1_224868729_f	0	+
chr1	224872545	224918163	NM_001322303_intron_2_0_chr1_224872546_f	0	+
chr1	224918276	224922264	NM_001322303_intron_3_0_chr1_224918277_f	0	+
chr1	224922408	224927030	NM_001322303_intron_4_0_chr1_224922409_f	0	+
chr1	224622889	224641979	NM_001322302_intron_0_0_chr1_224622890_f	0	+
chr1	224642045	224868659	NM_001322302_intron_1_0_chr1_224642046_f	0	+
chr1	224868728	224872497	NM_001322302_intron_2_0_chr1_224868729_f	0	+
chr1	224872545	224918163	NM_001322302_intron_3_0_chr1_224872546_f	0	+
chr1	224918276	224922264	NM_001322302_intron_4_0_chr1_224918277_f	0	+
chr1	224922408	224927030	NM_001322302_intron_5_0_chr1_224922409_f	0	+
chr1	224622889	224703442	NR_136294_intron_0_0_chr1_224622890_f	0	+
chr1	224703578	224753900	NR_136294_intron_1_0_chr1_224703579_f	0	+
chr1	224753966	224770865	NR_136294_intron_2_0_chr1_224753967_f	0	+
chr1	224770969	224868659	NR_136294_intron_3_0_chr1_224770970_f	0	+
chr1	224868728	224872497	NR_136294_intron_4_0_chr1_224868729_f	0	+
chr1	224872545	224918163	NR_136294_intron_5_0_chr1_224872546_f	0	+
chr1	224918276	224922264	NR_136294_intron_6_0_chr1_224918277_f	0	+
chr1	224922408	224927030	NR_136294_intron_7_0_chr1_224922409_f	0	+
chr1	224622889	224734530	NR_136295_intron_0_0_chr1_224622890_f	0	+
chr1	224734641	224753900	NR_136295_intron_1_0_chr1_224734642_f	0	+
chr1	224753966	224868659	NR_136295_intron_2_0_chr1_224753967_f	0	+
chr1	224868728	224872497	NR_136295_intron_3_0_chr1_224868729_f	0	+
chr1	224872545	224918163	NR_136295_intron_4_0_chr1_224872546_f	0	+
chr1	224918276	224922264	NR_136295_intron_5_0_chr1_224918277_f	0	+
chr1	224922408	224927030	NR_136295_intron_6_0_chr1_224922409_f	0	+
chr1	224622889	224703442	NR_136296_intron_0_0_chr1_224622890_f	0	+
chr1	224703578	224753900	NR_136296_intron_1_0_chr1_224703579_f	0	+
chr1	224753966	224868659	NR_136296_intron_2_0_chr1_224753967_f	0	+
chr1	224868728	224872497	NR_136296_intron_3_0_chr1_224868729_f	0	+
chr1	224872545	224918163	NR_136296_intron_4_0_chr1_224872546_f	0	+
chr1	224918276	224922264	NR_136296_intron_5_0_chr1_224918277_f	0	+
chr1	224922408	224927030	NR_136296_intron_6_0_chr1_224922409_f	0	+
chr1	224622889	224753900	NR_136297_intron_0_0_chr1_224622890_f	0	+
chr1	224753966	224868659	NR_136297_intron_1_0_chr1_224753967_f	0	+
chr1	224868728	224872497	NR_136297_intron_2_0_chr1_224868729_f	0	+
chr1	224872545	224918163	NR_136297_intron_3_0_chr1_224872546_f	0	+
chr1	224918276	224922264	NR_136297_intron_4_0_chr1_224918277_f	0	+
chr1	224922408	224927030	NR_136297_intron_5_0_chr1_224922409_f	0	+
chr1	224622889	224703442	NR_136292_intron_0_0_chr1_224622890_f	0	+
chr1	224703578	224868659	NR_136292_intron_1_0_chr1_224703579_f	0	+
chr1	224868728	224872497	NR_136292_intron_2_0_chr1_224868729_f	0	+
chr1	224872545	224918163	NR_136292_intron_3_0_chr1_224872546_f	0	+
chr1	224918276	224922264	NR_136292_intron_4_0_chr1_224918277_f	0	+
chr1	224922408	224927030	NR_136292_intron_5_0_chr1_224922409_f	0	+
chr1	224622889	224641979	NR_136291_intron_0_0_chr1_224622890_f	0	+
chr1	224642045	224703442	NR_136291_intron_1_0_chr1_224642046_f	0	+
chr1	224703578	224868659	NR_136291_intron_2_0_chr1_224703579_f	0	+
chr1	224868728	224872497	NR_136291_intron_3_0_chr1_224868729_f	0	+
chr1	224872545	224918163	NR_136291_intron_4_0_chr1_224872546_f	0	+
chr1	224918276	224922264	NR_136291_intron_5_0_chr1_224918277_f	0	+
chr1	224922408	224927030	NR_136291_intron_6_0_chr1_224922409_f	0	+
chr1	225117537	225140371	NM_001145154_intron_0_0_chr1_225117538_f	0	+
chr1	225140481	225142660	NM_001145154_intron_1_0_chr1_225140482_f	0	+
chr1	225142800	225147854	NM_001145154_intron_2_0_chr1_225142801_f	0	+
chr1	225148004	225152180	NM_001145154_intron_3_0_chr1_225148005_f	0	+
chr1	225152311	225155132	NM_001145154_intron_4_0_chr1_225152312_f	0	+
chr1	225155285	225156460	NM_001145154_intron_5_0_chr1_225155286_f	0	+
chr1	225156576	225161792	NM_001145154_intron_6_0_chr1_225156577_f	0	+
chr1	225161855	225190484	NM_001145154_intron_7_0_chr1_225161856_f	0	+
chr1	225190629	225195114	NM_001145154_intron_8_0_chr1_225190630_f	0	+
chr1	225195246	225211316	NM_001145154_intron_9_0_chr1_225195247_f	0	+
chr1	225117537	225140371	NM_001349911_intron_0_0_chr1_225117538_f	0	+
chr1	225140481	225142660	NM_001349911_intron_1_0_chr1_225140482_f	0	+
chr1	225142800	225147854	NM_001349911_intron_2_0_chr1_225142801_f	0	+
chr1	225148004	225152180	NM_001349911_intron_3_0_chr1_225148005_f	0	+
chr1	225152311	225155132	NM_001349911_intron_4_0_chr1_225152312_f	0	+
chr1	225155216	225156460	NM_001349911_intron_5_0_chr1_225155217_f	0	+
chr1	225156576	225161792	NM_001349911_intron_6_0_chr1_225156577_f	0	+
chr1	225161855	225190484	NM_001349911_intron_7_0_chr1_225161856_f	0	+
chr1	225190629	225195114	NM_001349911_intron_8_0_chr1_225190630_f	0	+
chr1	225195246	225211316	NM_001349911_intron_9_0_chr1_225195247_f	0	+
chr1	224622564	224703442	NR_136290_intron_0_0_chr1_224622565_f	0	+
chr1	224703578	224868659	NR_136290_intron_1_0_chr1_224703579_f	0	+
chr1	224868728	224872497	NR_136290_intron_2_0_chr1_224868729_f	0	+
chr1	224872545	224918163	NR_136290_intron_3_0_chr1_224872546_f	0	+
chr1	224918276	224922264	NR_136290_intron_4_0_chr1_224918277_f	0	+
chr1	224922408	224927030	NR_136290_intron_5_0_chr1_224922409_f	0	+
chr1	224622889	224639572	NR_136293_intron_0_0_chr1_224622890_f	0	+
chr1	224639676	224641979	NR_136293_intron_1_0_chr1_224639677_f	0	+
chr1	224642045	224703442	NR_136293_intron_2_0_chr1_224642046_f	0	+
chr1	224703578	224753900	NR_136293_intron_3_0_chr1_224703579_f	0	+
chr1	224753966	224868659	NR_136293_intron_4_0_chr1_224753967_f	0	+
chr1	224868728	224872497	NR_136293_intron_5_0_chr1_224868729_f	0	+
chr1	224872545	224918163	NR_136293_intron_6_0_chr1_224872546_f	0	+
chr1	224918276	224922264	NR_136293_intron_7_0_chr1_224918277_f	0	+
chr1	224922408	224927030	NR_136293_intron_8_0_chr1_224922409_f	0	+
chr1	224804957	224868659	NM_152495_intron_0_0_chr1_224804958_f	0	+
chr1	224868728	224872497	NM_152495_intron_1_0_chr1_224868729_f	0	+
chr1	224872545	224918163	NM_152495_intron_2_0_chr1_224872546_f	0	+
chr1	224918276	224922264	NM_152495_intron_3_0_chr1_224918277_f	0	+
chr1	224922408	224927030	NM_152495_intron_4_0_chr1_224922409_f	0	+
chr1	225685514	225686048	NM_018212_intron_0_0_chr1_225685515_r	0	-
chr1	225686106	225688693	NM_018212_intron_1_0_chr1_225686107_r	0	-
chr1	225688772	225695652	NM_018212_intron_2_0_chr1_225688773_r	0	-
chr1	225695719	225699512	NM_018212_intron_3_0_chr1_225695720_r	0	-
chr1	225699561	225700358	NM_018212_intron_4_0_chr1_225699562_r	0	-
chr1	225700416	225700572	NM_018212_intron_5_0_chr1_225700417_r	0	-
chr1	225700718	225702297	NM_018212_intron_6_0_chr1_225700719_r	0	-
chr1	225702602	225704897	NM_018212_intron_7_0_chr1_225702603_r	0	-
chr1	225705008	225706899	NM_018212_intron_8_0_chr1_225705009_r	0	-
chr1	225707267	225718255	NM_018212_intron_9_0_chr1_225707268_r	0	-
chr1	225718340	225742607	NM_018212_intron_10_0_chr1_225718341_r	0	-
chr1	225742785	225754950	NM_018212_intron_11_0_chr1_225742786_r	0	-
chr1	225755116	225840387	NM_018212_intron_12_0_chr1_225755117_r	0	-
chr1	226334522	226340035	NM_022735_intron_0_0_chr1_226334523_r	0	-
chr1	226340320	226342347	NM_022735_intron_1_0_chr1_226340321_r	0	-
chr1	226342534	226346884	NM_022735_intron_2_0_chr1_226342535_r	0	-
chr1	226347059	226349231	NM_022735_intron_3_0_chr1_226347060_r	0	-
chr1	226349390	226352489	NM_022735_intron_4_0_chr1_226349391_r	0	-
chr1	226352630	226353559	NM_022735_intron_5_0_chr1_226352631_r	0	-
chr1	226353701	226374090	NM_022735_intron_6_0_chr1_226353702_r	0	-
chr1	225965714	225971001	NM_003133_intron_0_0_chr1_225965715_f	0	+
chr1	225971070	225976941	NM_003133_intron_1_0_chr1_225971071_f	0	+
chr1	225965714	225971001	NM_001130440_intron_0_0_chr1_225965715_f	0	+
chr1	225971070	225974563	NM_001130440_intron_1_0_chr1_225971071_f	0	+
chr1	225974687	225976941	NM_001130440_intron_2_0_chr1_225974688_f	0	+
chr1	225685514	225686048	NM_001008493_intron_0_0_chr1_225685515_r	0	-
chr1	225686106	225688693	NM_001008493_intron_1_0_chr1_225686107_r	0	-
chr1	225688772	225692692	NM_001008493_intron_2_0_chr1_225688773_r	0	-
chr1	225692755	225695652	NM_001008493_intron_3_0_chr1_225692756_r	0	-
chr1	225695719	225699512	NM_001008493_intron_4_0_chr1_225695720_r	0	-
chr1	225699561	225700358	NM_001008493_intron_5_0_chr1_225699562_r	0	-
chr1	225700416	225700572	NM_001008493_intron_6_0_chr1_225700417_r	0	-
chr1	225700718	225702297	NM_001008493_intron_7_0_chr1_225700719_r	0	-
chr1	225702602	225704897	NM_001008493_intron_8_0_chr1_225702603_r	0	-
chr1	225705008	225706899	NM_001008493_intron_9_0_chr1_225705009_r	0	-
chr1	225707267	225718255	NM_001008493_intron_10_0_chr1_225707268_r	0	-
chr1	225718340	225742607	NM_001008493_intron_11_0_chr1_225718341_r	0	-
chr1	225742785	225754950	NM_001008493_intron_12_0_chr1_225742786_r	0	-
chr1	225755116	225840387	NM_001008493_intron_13_0_chr1_225755117_r	0	-
chr1	227182100	227182523	NM_001366010_intron_0_0_chr1_227182101_r	0	-
chr1	227182681	227192694	NM_001366010_intron_1_0_chr1_227182682_r	0	-
chr1	227192812	227203780	NM_001366010_intron_2_0_chr1_227192813_r	0	-
chr1	227203898	227204627	NM_001366010_intron_3_0_chr1_227203899_r	0	-
chr1	227204751	227210963	NM_001366010_intron_4_0_chr1_227204752_r	0	-
chr1	227211048	227213755	NM_001366010_intron_5_0_chr1_227211049_r	0	-
chr1	227213853	227216357	NM_001366010_intron_6_0_chr1_227213854_r	0	-
chr1	227216951	227218108	NM_001366010_intron_7_0_chr1_227216952_r	0	-
chr1	227218171	227218998	NM_001366010_intron_8_0_chr1_227218172_r	0	-
chr1	227219215	227221034	NM_001366010_intron_9_0_chr1_227219216_r	0	-
chr1	227221116	227222355	NM_001366010_intron_10_0_chr1_227221117_r	0	-
chr1	227222495	227223171	NM_001366010_intron_11_0_chr1_227222496_r	0	-
chr1	227223308	227227831	NM_001366010_intron_12_0_chr1_227223309_r	0	-
chr1	227227937	227257477	NM_001366010_intron_13_0_chr1_227227938_r	0	-
chr1	227257554	227259908	NM_001366010_intron_14_0_chr1_227257555_r	0	-
chr1	227260000	227261564	NM_001366010_intron_15_0_chr1_227260001_r	0	-
chr1	227261713	227261959	NM_001366010_intron_16_0_chr1_227261714_r	0	-
chr1	227262065	227268593	NM_001366010_intron_17_0_chr1_227262066_r	0	-
chr1	227268718	227279586	NM_001366010_intron_18_0_chr1_227268719_r	0	-
chr1	227279692	227288692	NM_001366010_intron_19_0_chr1_227279693_r	0	-
chr1	227288940	227300012	NM_001366010_intron_20_0_chr1_227288941_r	0	-
chr1	227300123	227300371	NM_001366010_intron_21_0_chr1_227300124_r	0	-
chr1	227300614	227307504	NM_001366010_intron_22_0_chr1_227300615_r	0	-
chr1	227307638	227316809	NM_001366010_intron_23_0_chr1_227307639_r	0	-
chr1	227316932	227327276	NM_001366010_intron_24_0_chr1_227316933_r	0	-
chr1	227327443	227330645	NM_001366010_intron_25_0_chr1_227327444_r	0	-
chr1	227330725	227333189	NM_001366010_intron_26_0_chr1_227330726_r	0	-
chr1	227333438	227335059	NM_001366010_intron_27_0_chr1_227333439_r	0	-
chr1	227335260	227348243	NM_001366010_intron_28_0_chr1_227335261_r	0	-
chr1	227348337	227381486	NM_001366010_intron_29_0_chr1_227348338_r	0	-
chr1	227381635	227387257	NM_001366010_intron_30_0_chr1_227381636_r	0	-
chr1	227387353	227400836	NM_001366010_intron_31_0_chr1_227387354_r	0	-
chr1	227400920	227441764	NM_001366010_intron_32_0_chr1_227400921_r	0	-
chr1	227441856	227504705	NM_001366010_intron_33_0_chr1_227441857_r	0	-
chr1	227182100	227182523	NM_001366011_intron_0_0_chr1_227182101_r	0	-
chr1	227182681	227192694	NM_001366011_intron_1_0_chr1_227182682_r	0	-
chr1	227192812	227203780	NM_001366011_intron_2_0_chr1_227192813_r	0	-
chr1	227203898	227204627	NM_001366011_intron_3_0_chr1_227203899_r	0	-
chr1	227204751	227210963	NM_001366011_intron_4_0_chr1_227204752_r	0	-
chr1	227211048	227213755	NM_001366011_intron_5_0_chr1_227211049_r	0	-
chr1	227213853	227216357	NM_001366011_intron_6_0_chr1_227213854_r	0	-
chr1	227216951	227218108	NM_001366011_intron_7_0_chr1_227216952_r	0	-
chr1	227218171	227218998	NM_001366011_intron_8_0_chr1_227218172_r	0	-
chr1	227219215	227221034	NM_001366011_intron_9_0_chr1_227219216_r	0	-
chr1	227221116	227222355	NM_001366011_intron_10_0_chr1_227221117_r	0	-
chr1	227222495	227223171	NM_001366011_intron_11_0_chr1_227222496_r	0	-
chr1	227223308	227227831	NM_001366011_intron_12_0_chr1_227223309_r	0	-
chr1	227227937	227235627	NM_001366011_intron_13_0_chr1_227227938_r	0	-
chr1	227235711	227247073	NM_001366011_intron_14_0_chr1_227235712_r	0	-
chr1	227247090	227259908	NM_001366011_intron_15_0_chr1_227247091_r	0	-
chr1	227260000	227261564	NM_001366011_intron_16_0_chr1_227260001_r	0	-
chr1	227261713	227261959	NM_001366011_intron_17_0_chr1_227261714_r	0	-
chr1	227262065	227268593	NM_001366011_intron_18_0_chr1_227262066_r	0	-
chr1	227268718	227279586	NM_001366011_intron_19_0_chr1_227268719_r	0	-
chr1	227279692	227288692	NM_001366011_intron_20_0_chr1_227279693_r	0	-
chr1	227288940	227300012	NM_001366011_intron_21_0_chr1_227288941_r	0	-
chr1	227300123	227300371	NM_001366011_intron_22_0_chr1_227300124_r	0	-
chr1	227300614	227307504	NM_001366011_intron_23_0_chr1_227300615_r	0	-
chr1	227307638	227316809	NM_001366011_intron_24_0_chr1_227307639_r	0	-
chr1	227316932	227327276	NM_001366011_intron_25_0_chr1_227316933_r	0	-
chr1	227327443	227330645	NM_001366011_intron_26_0_chr1_227327444_r	0	-
chr1	227330725	227333189	NM_001366011_intron_27_0_chr1_227330726_r	0	-
chr1	227333438	227335059	NM_001366011_intron_28_0_chr1_227333439_r	0	-
chr1	227335260	227348243	NM_001366011_intron_29_0_chr1_227335261_r	0	-
chr1	227348337	227381486	NM_001366011_intron_30_0_chr1_227348338_r	0	-
chr1	227381635	227387257	NM_001366011_intron_31_0_chr1_227381636_r	0	-
chr1	227387353	227400836	NM_001366011_intron_32_0_chr1_227387354_r	0	-
chr1	227400920	227441764	NM_001366011_intron_33_0_chr1_227400921_r	0	-
chr1	227441856	227504705	NM_001366011_intron_34_0_chr1_227441857_r	0	-
chr1	226822587	226825379	NM_002221_intron_0_0_chr1_226822588_r	0	-
chr1	226825451	226827257	NM_002221_intron_1_0_chr1_226825452_r	0	-
chr1	226827359	226829621	NM_002221_intron_2_0_chr1_226827360_r	0	-
chr1	226829826	226834867	NM_002221_intron_3_0_chr1_226829827_r	0	-
chr1	226835081	226836372	NM_002221_intron_4_0_chr1_226835082_r	0	-
chr1	226836472	226923227	NM_002221_intron_5_0_chr1_226836473_r	0	-
chr1	226925364	226926741	NM_002221_intron_6_0_chr1_226925365_r	0	-
chr1	227182100	227182523	NM_014826_intron_0_0_chr1_227182101_r	0	-
chr1	227182681	227192694	NM_014826_intron_1_0_chr1_227182682_r	0	-
chr1	227192812	227203780	NM_014826_intron_2_0_chr1_227192813_r	0	-
chr1	227203898	227204627	NM_014826_intron_3_0_chr1_227203899_r	0	-
chr1	227204751	227210963	NM_014826_intron_4_0_chr1_227204752_r	0	-
chr1	227211048	227213755	NM_014826_intron_5_0_chr1_227211049_r	0	-
chr1	227213853	227216357	NM_014826_intron_6_0_chr1_227213854_r	0	-
chr1	227216951	227218108	NM_014826_intron_7_0_chr1_227216952_r	0	-
chr1	227218171	227218998	NM_014826_intron_8_0_chr1_227218172_r	0	-
chr1	227219215	227221034	NM_014826_intron_9_0_chr1_227219216_r	0	-
chr1	227221116	227222355	NM_014826_intron_10_0_chr1_227221117_r	0	-
chr1	227222495	227223171	NM_014826_intron_11_0_chr1_227222496_r	0	-
chr1	227223308	227227831	NM_014826_intron_12_0_chr1_227223309_r	0	-
chr1	227227937	227235627	NM_014826_intron_13_0_chr1_227227938_r	0	-
chr1	227235711	227257477	NM_014826_intron_14_0_chr1_227235712_r	0	-
chr1	227257554	227259908	NM_014826_intron_15_0_chr1_227257555_r	0	-
chr1	227260000	227261564	NM_014826_intron_16_0_chr1_227260001_r	0	-
chr1	227261713	227261959	NM_014826_intron_17_0_chr1_227261714_r	0	-
chr1	227262065	227268593	NM_014826_intron_18_0_chr1_227262066_r	0	-
chr1	227268718	227279586	NM_014826_intron_19_0_chr1_227268719_r	0	-
chr1	227279692	227288692	NM_014826_intron_20_0_chr1_227279693_r	0	-
chr1	227288940	227300012	NM_014826_intron_21_0_chr1_227288941_r	0	-
chr1	227300123	227307504	NM_014826_intron_22_0_chr1_227300124_r	0	-
chr1	227307638	227316809	NM_014826_intron_23_0_chr1_227307639_r	0	-
chr1	227316932	227327276	NM_014826_intron_24_0_chr1_227316933_r	0	-
chr1	227327443	227330645	NM_014826_intron_25_0_chr1_227327444_r	0	-
chr1	227330725	227333189	NM_014826_intron_26_0_chr1_227330726_r	0	-
chr1	227333438	227335059	NM_014826_intron_27_0_chr1_227333439_r	0	-
chr1	227335260	227348243	NM_014826_intron_28_0_chr1_227335261_r	0	-
chr1	227348337	227381486	NM_014826_intron_29_0_chr1_227348338_r	0	-
chr1	227381635	227387257	NM_014826_intron_30_0_chr1_227381636_r	0	-
chr1	227387353	227400836	NM_014826_intron_31_0_chr1_227387354_r	0	-
chr1	227400920	227441764	NM_014826_intron_32_0_chr1_227400921_r	0	-
chr1	227441856	227504705	NM_014826_intron_33_0_chr1_227441857_r	0	-
chr1	227128100	227149077	NM_020247_intron_0_0_chr1_227128101_f	0	+
chr1	227149263	227152700	NM_020247_intron_1_0_chr1_227149264_f	0	+
chr1	227153111	227153371	NM_020247_intron_2_0_chr1_227153112_f	0	+
chr1	227153438	227165149	NM_020247_intron_3_0_chr1_227153439_f	0	+
chr1	227165224	227169727	NM_020247_intron_4_0_chr1_227165225_f	0	+
chr1	227169850	227170378	NM_020247_intron_5_0_chr1_227169851_f	0	+
chr1	227170464	227170594	NM_020247_intron_6_0_chr1_227170465_f	0	+
chr1	227170735	227171252	NM_020247_intron_7_0_chr1_227170736_f	0	+
chr1	227171334	227171461	NM_020247_intron_8_0_chr1_227171335_f	0	+
chr1	227171555	227171794	NM_020247_intron_9_0_chr1_227171556_f	0	+
chr1	227171936	227172248	NM_020247_intron_10_0_chr1_227171937_f	0	+
chr1	227172356	227172576	NM_020247_intron_11_0_chr1_227172357_f	0	+
chr1	227172642	227172954	NM_020247_intron_12_0_chr1_227172643_f	0	+
chr1	227173041	227174153	NM_020247_intron_13_0_chr1_227173042_f	0	+
chr1	227182100	227182523	NM_003607_intron_0_0_chr1_227182101_r	0	-
chr1	227182681	227192694	NM_003607_intron_1_0_chr1_227182682_r	0	-
chr1	227192812	227203780	NM_003607_intron_2_0_chr1_227192813_r	0	-
chr1	227203898	227204627	NM_003607_intron_3_0_chr1_227203899_r	0	-
chr1	227204751	227210963	NM_003607_intron_4_0_chr1_227204752_r	0	-
chr1	227211048	227213755	NM_003607_intron_5_0_chr1_227211049_r	0	-
chr1	227213853	227216357	NM_003607_intron_6_0_chr1_227213854_r	0	-
chr1	227216951	227218108	NM_003607_intron_7_0_chr1_227216952_r	0	-
chr1	227218171	227218998	NM_003607_intron_8_0_chr1_227218172_r	0	-
chr1	227219215	227221034	NM_003607_intron_9_0_chr1_227219216_r	0	-
chr1	227221116	227222355	NM_003607_intron_10_0_chr1_227221117_r	0	-
chr1	227222495	227223171	NM_003607_intron_11_0_chr1_227222496_r	0	-
chr1	227223308	227227831	NM_003607_intron_12_0_chr1_227223309_r	0	-
chr1	227227937	227235627	NM_003607_intron_13_0_chr1_227227938_r	0	-
chr1	227235711	227257477	NM_003607_intron_14_0_chr1_227235712_r	0	-
chr1	227257554	227259908	NM_003607_intron_15_0_chr1_227257555_r	0	-
chr1	227260000	227261564	NM_003607_intron_16_0_chr1_227260001_r	0	-
chr1	227261713	227261959	NM_003607_intron_17_0_chr1_227261714_r	0	-
chr1	227262065	227268593	NM_003607_intron_18_0_chr1_227262066_r	0	-
chr1	227268718	227279586	NM_003607_intron_19_0_chr1_227268719_r	0	-
chr1	227279692	227288692	NM_003607_intron_20_0_chr1_227279693_r	0	-
chr1	227288940	227300012	NM_003607_intron_21_0_chr1_227288941_r	0	-
chr1	227300123	227300371	NM_003607_intron_22_0_chr1_227300124_r	0	-
chr1	227300614	227307504	NM_003607_intron_23_0_chr1_227300615_r	0	-
chr1	227307638	227316809	NM_003607_intron_24_0_chr1_227307639_r	0	-
chr1	227316932	227327276	NM_003607_intron_25_0_chr1_227316933_r	0	-
chr1	227327443	227330645	NM_003607_intron_26_0_chr1_227327444_r	0	-
chr1	227330725	227333189	NM_003607_intron_27_0_chr1_227330726_r	0	-
chr1	227333438	227335059	NM_003607_intron_28_0_chr1_227333439_r	0	-
chr1	227335260	227348243	NM_003607_intron_29_0_chr1_227335261_r	0	-
chr1	227348337	227381486	NM_003607_intron_30_0_chr1_227348338_r	0	-
chr1	227381635	227387257	NM_003607_intron_31_0_chr1_227381636_r	0	-
chr1	227387353	227400836	NM_003607_intron_32_0_chr1_227387354_r	0	-
chr1	227400920	227441764	NM_003607_intron_33_0_chr1_227400921_r	0	-
chr1	227441856	227504705	NM_003607_intron_34_0_chr1_227441857_r	0	-
chr1	226736807	226784502	NM_001003665_intron_0_0_chr1_226736808_f	0	+
chr1	226784682	226785103	NM_001003665_intron_1_0_chr1_226784683_f	0	+
chr1	226785110	226789704	NM_001003665_intron_2_0_chr1_226785111_f	0	+
chr1	227182100	227182523	NM_001366019_intron_0_0_chr1_227182101_r	0	-
chr1	227182681	227192694	NM_001366019_intron_1_0_chr1_227182682_r	0	-
chr1	227192812	227203780	NM_001366019_intron_2_0_chr1_227192813_r	0	-
chr1	227203898	227204627	NM_001366019_intron_3_0_chr1_227203899_r	0	-
chr1	227204751	227210963	NM_001366019_intron_4_0_chr1_227204752_r	0	-
chr1	227211048	227213755	NM_001366019_intron_5_0_chr1_227211049_r	0	-
chr1	227213853	227216357	NM_001366019_intron_6_0_chr1_227213854_r	0	-
chr1	227216951	227218108	NM_001366019_intron_7_0_chr1_227216952_r	0	-
chr1	227218171	227218998	NM_001366019_intron_8_0_chr1_227218172_r	0	-
chr1	227219215	227221034	NM_001366019_intron_9_0_chr1_227219216_r	0	-
chr1	227221116	227222355	NM_001366019_intron_10_0_chr1_227221117_r	0	-
chr1	227222495	227223171	NM_001366019_intron_11_0_chr1_227222496_r	0	-
chr1	227223308	227227831	NM_001366019_intron_12_0_chr1_227223309_r	0	-
chr1	227227937	227235627	NM_001366019_intron_13_0_chr1_227227938_r	0	-
chr1	227235711	227247073	NM_001366019_intron_14_0_chr1_227235712_r	0	-
chr1	227247112	227257477	NM_001366019_intron_15_0_chr1_227247113_r	0	-
chr1	227257554	227259908	NM_001366019_intron_16_0_chr1_227257555_r	0	-
chr1	227260000	227261564	NM_001366019_intron_17_0_chr1_227260001_r	0	-
chr1	227261713	227261959	NM_001366019_intron_18_0_chr1_227261714_r	0	-
chr1	227262065	227268593	NM_001366019_intron_19_0_chr1_227262066_r	0	-
chr1	227268718	227279586	NM_001366019_intron_20_0_chr1_227268719_r	0	-
chr1	227279692	227288692	NM_001366019_intron_21_0_chr1_227279693_r	0	-
chr1	227288940	227300012	NM_001366019_intron_22_0_chr1_227288941_r	0	-
chr1	227300123	227300371	NM_001366019_intron_23_0_chr1_227300124_r	0	-
chr1	227300614	227307504	NM_001366019_intron_24_0_chr1_227300615_r	0	-
chr1	227307638	227316809	NM_001366019_intron_25_0_chr1_227307639_r	0	-
chr1	227316932	227327276	NM_001366019_intron_26_0_chr1_227316933_r	0	-
chr1	227327443	227330645	NM_001366019_intron_27_0_chr1_227327444_r	0	-
chr1	227330725	227333189	NM_001366019_intron_28_0_chr1_227330726_r	0	-
chr1	227333438	227335059	NM_001366019_intron_29_0_chr1_227333439_r	0	-
chr1	227335260	227348243	NM_001366019_intron_30_0_chr1_227335261_r	0	-
chr1	227348337	227381486	NM_001366019_intron_31_0_chr1_227348338_r	0	-
chr1	227381635	227387257	NM_001366019_intron_32_0_chr1_227381636_r	0	-
chr1	227387353	227400836	NM_001366019_intron_33_0_chr1_227387354_r	0	-
chr1	227400920	227441764	NM_001366019_intron_34_0_chr1_227400921_r	0	-
chr1	227441856	227504705	NM_001366019_intron_35_0_chr1_227441857_r	0	-
chr1	227751425	227770214	NM_178549_intron_0_0_chr1_227751426_f	0	+
chr1	227770307	227834244	NM_178549_intron_1_0_chr1_227770308_f	0	+
chr1	227834371	227842036	NM_178549_intron_2_0_chr1_227834372_f	0	+
chr1	228395886	228399466	NM_001098623_intron_0_0_chr1_228395887_f	0	+
chr1	228400472	228401141	NM_001098623_intron_1_0_chr1_228400473_f	0	+
chr1	228401411	228401874	NM_001098623_intron_2_0_chr1_228401412_f	0	+
chr1	228402135	228402490	NM_001098623_intron_3_0_chr1_228402136_f	0	+
chr1	228402799	228403263	NM_001098623_intron_4_0_chr1_228402800_f	0	+
chr1	228403530	228404121	NM_001098623_intron_5_0_chr1_228403531_f	0	+
chr1	228404403	228404713	NM_001098623_intron_6_0_chr1_228404404_f	0	+
chr1	228404989	228412159	NM_001098623_intron_7_0_chr1_228404990_f	0	+
chr1	228412435	228430883	NM_001098623_intron_8_0_chr1_228412436_f	0	+
chr1	228431159	228431996	NM_001098623_intron_9_0_chr1_228431160_f	0	+
chr1	228432272	228433113	NM_001098623_intron_10_0_chr1_228432273_f	0	+
chr1	228433389	228434228	NM_001098623_intron_11_0_chr1_228433390_f	0	+
chr1	228434504	228437665	NM_001098623_intron_12_0_chr1_228434505_f	0	+
chr1	228437941	228444351	NM_001098623_intron_13_0_chr1_228437942_f	0	+
chr1	228444627	228451816	NM_001098623_intron_14_0_chr1_228444628_f	0	+
chr1	228452092	228456230	NM_001098623_intron_15_0_chr1_228452093_f	0	+
chr1	228456506	228461470	NM_001098623_intron_16_0_chr1_228456507_f	0	+
chr1	228461749	228461878	NM_001098623_intron_17_0_chr1_228461750_f	0	+
chr1	228462145	228462272	NM_001098623_intron_18_0_chr1_228462146_f	0	+
chr1	228462542	228463460	NM_001098623_intron_19_0_chr1_228462543_f	0	+
chr1	228463727	228464150	NM_001098623_intron_20_0_chr1_228463728_f	0	+
chr1	228464417	228464630	NM_001098623_intron_21_0_chr1_228464418_f	0	+
chr1	228464743	228464860	NM_001098623_intron_22_0_chr1_228464744_f	0	+
chr1	228465014	228465454	NM_001098623_intron_23_0_chr1_228465015_f	0	+
chr1	228465559	228466389	NM_001098623_intron_24_0_chr1_228465560_f	0	+
chr1	228466656	228466875	NM_001098623_intron_25_0_chr1_228466657_f	0	+
chr1	228467145	228467521	NM_001098623_intron_26_0_chr1_228467146_f	0	+
chr1	228467788	228467879	NM_001098623_intron_27_0_chr1_228467789_f	0	+
chr1	228468146	228468230	NM_001098623_intron_28_0_chr1_228468147_f	0	+
chr1	228468497	228469633	NM_001098623_intron_29_0_chr1_228468498_f	0	+
chr1	228469906	228470718	NM_001098623_intron_30_0_chr1_228469907_f	0	+
chr1	228470985	228471203	NM_001098623_intron_31_0_chr1_228470986_f	0	+
chr1	228471470	228473778	NM_001098623_intron_32_0_chr1_228471471_f	0	+
chr1	228474051	228474473	NM_001098623_intron_33_0_chr1_228474052_f	0	+
chr1	228474740	228475394	NM_001098623_intron_34_0_chr1_228474741_f	0	+
chr1	228475661	228475761	NM_001098623_intron_35_0_chr1_228475662_f	0	+
chr1	228476025	228476325	NM_001098623_intron_36_0_chr1_228476026_f	0	+
chr1	228476589	228479598	NM_001098623_intron_37_0_chr1_228476590_f	0	+
chr1	228479862	228480223	NM_001098623_intron_38_0_chr1_228479863_f	0	+
chr1	228480487	228481053	NM_001098623_intron_39_0_chr1_228480488_f	0	+
chr1	228481317	228481852	NM_001098623_intron_40_0_chr1_228481318_f	0	+
chr1	228482116	228482480	NM_001098623_intron_41_0_chr1_228482117_f	0	+
chr1	228482744	228494072	NM_001098623_intron_42_0_chr1_228482745_f	0	+
chr1	228494339	228494601	NM_001098623_intron_43_0_chr1_228494340_f	0	+
chr1	228494868	228494959	NM_001098623_intron_44_0_chr1_228494869_f	0	+
chr1	228495232	228495811	NM_001098623_intron_45_0_chr1_228495233_f	0	+
chr1	228496084	228496799	NM_001098623_intron_46_0_chr1_228496085_f	0	+
chr1	228496996	228497184	NM_001098623_intron_47_0_chr1_228496997_f	0	+
chr1	228497260	228503547	NM_001098623_intron_48_0_chr1_228497261_f	0	+
chr1	228503820	228504409	NM_001098623_intron_49_0_chr1_228503821_f	0	+
chr1	228504685	228505164	NM_001098623_intron_50_0_chr1_228504686_f	0	+
chr1	228505452	228505592	NM_001098623_intron_51_0_chr1_228505453_f	0	+
chr1	228505874	228506584	NM_001098623_intron_52_0_chr1_228505875_f	0	+
chr1	228506955	228509044	NM_001098623_intron_53_0_chr1_228506956_f	0	+
chr1	228509915	228511028	NM_001098623_intron_54_0_chr1_228509916_f	0	+
chr1	228511307	228520560	NM_001098623_intron_55_0_chr1_228511308_f	0	+
chr1	228520639	228520899	NM_001098623_intron_56_0_chr1_228520640_f	0	+
chr1	228521024	228521283	NM_001098623_intron_57_0_chr1_228521025_f	0	+
chr1	228521481	228522212	NM_001098623_intron_58_0_chr1_228521482_f	0	+
chr1	228522245	228522515	NM_001098623_intron_59_0_chr1_228522246_f	0	+
chr1	228522614	228522780	NM_001098623_intron_60_0_chr1_228522615_f	0	+
chr1	228522999	228523491	NM_001098623_intron_61_0_chr1_228523000_f	0	+
chr1	228523552	228523900	NM_001098623_intron_62_0_chr1_228523553_f	0	+
chr1	228523971	228524704	NM_001098623_intron_63_0_chr1_228523972_f	0	+
chr1	228524827	228524944	NM_001098623_intron_64_0_chr1_228524828_f	0	+
chr1	228525084	228525644	NM_001098623_intron_65_0_chr1_228525085_f	0	+
chr1	228525845	228525990	NM_001098623_intron_66_0_chr1_228525846_f	0	+
chr1	228526073	228526553	NM_001098623_intron_67_0_chr1_228526074_f	0	+
chr1	228526727	228527645	NM_001098623_intron_68_0_chr1_228526728_f	0	+
chr1	228527802	228528206	NM_001098623_intron_69_0_chr1_228527803_f	0	+
chr1	228528323	228528424	NM_001098623_intron_70_0_chr1_228528324_f	0	+
chr1	228528589	228528795	NM_001098623_intron_71_0_chr1_228528590_f	0	+
chr1	228528954	228529137	NM_001098623_intron_72_0_chr1_228528955_f	0	+
chr1	228529315	228529819	NM_001098623_intron_73_0_chr1_228529316_f	0	+
chr1	228529933	228537590	NM_001098623_intron_74_0_chr1_228529934_f	0	+
chr1	228537758	228538541	NM_001098623_intron_75_0_chr1_228537759_f	0	+
chr1	228538644	228539021	NM_001098623_intron_76_0_chr1_228538645_f	0	+
chr1	228539151	228540651	NM_001098623_intron_77_0_chr1_228539152_f	0	+
chr1	228540763	228550276	NM_001098623_intron_78_0_chr1_228540764_f	0	+
chr1	228550456	228552681	NM_001098623_intron_79_0_chr1_228550457_f	0	+
chr1	228552778	228553136	NM_001098623_intron_80_0_chr1_228552779_f	0	+
chr1	228553261	228553774	NM_001098623_intron_81_0_chr1_228553262_f	0	+
chr1	228553887	228554100	NM_001098623_intron_82_0_chr1_228553888_f	0	+
chr1	228554269	228554508	NM_001098623_intron_83_0_chr1_228554270_f	0	+
chr1	228554590	228554675	NM_001098623_intron_84_0_chr1_228554591_f	0	+
chr1	228554876	228555586	NM_001098623_intron_85_0_chr1_228554877_f	0	+
chr1	228555647	228556039	NM_001098623_intron_86_0_chr1_228555648_f	0	+
chr1	228556117	228556422	NM_001098623_intron_87_0_chr1_228556118_f	0	+
chr1	228556595	228556836	NM_001098623_intron_88_0_chr1_228556596_f	0	+
chr1	228556863	228557642	NM_001098623_intron_89_0_chr1_228556864_f	0	+
chr1	228557795	228557893	NM_001098623_intron_90_0_chr1_228557796_f	0	+
chr1	228557939	228558379	NM_001098623_intron_91_0_chr1_228557940_f	0	+
chr1	228558457	228558723	NM_001098623_intron_92_0_chr1_228558458_f	0	+
chr1	228560782	228561632	NM_001098623_intron_93_0_chr1_228560783_f	0	+
chr1	228561713	228562014	NM_001098623_intron_94_0_chr1_228561714_f	0	+
chr1	228562125	228562285	NM_001098623_intron_95_0_chr1_228562126_f	0	+
chr1	228562453	228563402	NM_001098623_intron_96_0_chr1_228562454_f	0	+
chr1	228563525	228563708	NM_001098623_intron_97_0_chr1_228563526_f	0	+
chr1	228563879	228564493	NM_001098623_intron_98_0_chr1_228563880_f	0	+
chr1	228564575	228564752	NM_001098623_intron_99_0_chr1_228564576_f	0	+
chr1	228564992	228565189	NM_001098623_intron_100_0_chr1_228564993_f	0	+
chr1	228565413	228565631	NM_001098623_intron_101_0_chr1_228565414_f	0	+
chr1	228565707	228565971	NM_001098623_intron_102_0_chr1_228565708_f	0	+
chr1	228566121	228566318	NM_001098623_intron_103_0_chr1_228566122_f	0	+
chr1	227923200	227946695	NR_136657_intron_0_0_chr1_227923201_f	0	+
chr1	227947186	227954659	NR_136657_intron_1_0_chr1_227947187_f	0	+
chr1	227954784	227963489	NR_136657_intron_2_0_chr1_227954785_f	0	+
chr1	227751425	227834244	NR_033184_intron_0_0_chr1_227751426_f	0	+
chr1	227834371	227838656	NR_033184_intron_1_0_chr1_227834372_f	0	+
chr1	227838777	227842036	NR_033184_intron_2_0_chr1_227838778_f	0	+
chr1	228395886	228399466	NM_052843_intron_0_0_chr1_228395887_f	0	+
chr1	228400472	228401141	NM_052843_intron_1_0_chr1_228400473_f	0	+
chr1	228401411	228401874	NM_052843_intron_2_0_chr1_228401412_f	0	+
chr1	228402135	228402490	NM_052843_intron_3_0_chr1_228402136_f	0	+
chr1	228402799	228403263	NM_052843_intron_4_0_chr1_228402800_f	0	+
chr1	228403530	228404121	NM_052843_intron_5_0_chr1_228403531_f	0	+
chr1	228404403	228404713	NM_052843_intron_6_0_chr1_228404404_f	0	+
chr1	228404989	228412159	NM_052843_intron_7_0_chr1_228404990_f	0	+
chr1	228412435	228430883	NM_052843_intron_8_0_chr1_228412436_f	0	+
chr1	228431159	228431996	NM_052843_intron_9_0_chr1_228431160_f	0	+
chr1	228432272	228433113	NM_052843_intron_10_0_chr1_228432273_f	0	+
chr1	228433389	228434228	NM_052843_intron_11_0_chr1_228433390_f	0	+
chr1	228434504	228437665	NM_052843_intron_12_0_chr1_228434505_f	0	+
chr1	228437941	228444351	NM_052843_intron_13_0_chr1_228437942_f	0	+
chr1	228444627	228451816	NM_052843_intron_14_0_chr1_228444628_f	0	+
chr1	228452092	228456230	NM_052843_intron_15_0_chr1_228452093_f	0	+
chr1	228456506	228461470	NM_052843_intron_16_0_chr1_228456507_f	0	+
chr1	228461749	228461878	NM_052843_intron_17_0_chr1_228461750_f	0	+
chr1	228462145	228462272	NM_052843_intron_18_0_chr1_228462146_f	0	+
chr1	228462542	228463460	NM_052843_intron_19_0_chr1_228462543_f	0	+
chr1	228463727	228464150	NM_052843_intron_20_0_chr1_228463728_f	0	+
chr1	228464417	228464630	NM_052843_intron_21_0_chr1_228464418_f	0	+
chr1	228464743	228464860	NM_052843_intron_22_0_chr1_228464744_f	0	+
chr1	228465014	228465454	NM_052843_intron_23_0_chr1_228465015_f	0	+
chr1	228465559	228466389	NM_052843_intron_24_0_chr1_228465560_f	0	+
chr1	228466656	228466875	NM_052843_intron_25_0_chr1_228466657_f	0	+
chr1	228467145	228467521	NM_052843_intron_26_0_chr1_228467146_f	0	+
chr1	228467788	228467879	NM_052843_intron_27_0_chr1_228467789_f	0	+
chr1	228468146	228468230	NM_052843_intron_28_0_chr1_228468147_f	0	+
chr1	228468497	228469633	NM_052843_intron_29_0_chr1_228468498_f	0	+
chr1	228469906	228470718	NM_052843_intron_30_0_chr1_228469907_f	0	+
chr1	228470985	228471203	NM_052843_intron_31_0_chr1_228470986_f	0	+
chr1	228471470	228473778	NM_052843_intron_32_0_chr1_228471471_f	0	+
chr1	228474051	228474473	NM_052843_intron_33_0_chr1_228474052_f	0	+
chr1	228474740	228475394	NM_052843_intron_34_0_chr1_228474741_f	0	+
chr1	228475661	228475761	NM_052843_intron_35_0_chr1_228475662_f	0	+
chr1	228476025	228476325	NM_052843_intron_36_0_chr1_228476026_f	0	+
chr1	228476589	228479598	NM_052843_intron_37_0_chr1_228476590_f	0	+
chr1	228479862	228480223	NM_052843_intron_38_0_chr1_228479863_f	0	+
chr1	228480487	228481053	NM_052843_intron_39_0_chr1_228480488_f	0	+
chr1	228481317	228481852	NM_052843_intron_40_0_chr1_228481318_f	0	+
chr1	228482116	228482480	NM_052843_intron_41_0_chr1_228482117_f	0	+
chr1	228482744	228494072	NM_052843_intron_42_0_chr1_228482745_f	0	+
chr1	228494339	228494601	NM_052843_intron_43_0_chr1_228494340_f	0	+
chr1	228494868	228494959	NM_052843_intron_44_0_chr1_228494869_f	0	+
chr1	228495232	228495811	NM_052843_intron_45_0_chr1_228495233_f	0	+
chr1	228496084	228496799	NM_052843_intron_46_0_chr1_228496085_f	0	+
chr1	228496996	228497184	NM_052843_intron_47_0_chr1_228496997_f	0	+
chr1	228497260	228503547	NM_052843_intron_48_0_chr1_228497261_f	0	+
chr1	228503820	228504409	NM_052843_intron_49_0_chr1_228503821_f	0	+
chr1	228504685	228505164	NM_052843_intron_50_0_chr1_228504686_f	0	+
chr1	228505452	228505592	NM_052843_intron_51_0_chr1_228505453_f	0	+
chr1	228505874	228506584	NM_052843_intron_52_0_chr1_228505875_f	0	+
chr1	228506955	228509044	NM_052843_intron_53_0_chr1_228506956_f	0	+
chr1	228509915	228511028	NM_052843_intron_54_0_chr1_228509916_f	0	+
chr1	228511307	228520560	NM_052843_intron_55_0_chr1_228511308_f	0	+
chr1	228520639	228520899	NM_052843_intron_56_0_chr1_228520640_f	0	+
chr1	228521024	228521283	NM_052843_intron_57_0_chr1_228521025_f	0	+
chr1	228521481	228522212	NM_052843_intron_58_0_chr1_228521482_f	0	+
chr1	228522245	228522515	NM_052843_intron_59_0_chr1_228522246_f	0	+
chr1	228522614	228522780	NM_052843_intron_60_0_chr1_228522615_f	0	+
chr1	228522999	228523491	NM_052843_intron_61_0_chr1_228523000_f	0	+
chr1	228523552	228523900	NM_052843_intron_62_0_chr1_228523553_f	0	+
chr1	228523971	228524704	NM_052843_intron_63_0_chr1_228523972_f	0	+
chr1	228524827	228524944	NM_052843_intron_64_0_chr1_228524828_f	0	+
chr1	228525084	228525644	NM_052843_intron_65_0_chr1_228525085_f	0	+
chr1	228525845	228525990	NM_052843_intron_66_0_chr1_228525846_f	0	+
chr1	228526073	228526553	NM_052843_intron_67_0_chr1_228526074_f	0	+
chr1	228526727	228527645	NM_052843_intron_68_0_chr1_228526728_f	0	+
chr1	228527802	228528206	NM_052843_intron_69_0_chr1_228527803_f	0	+
chr1	228528323	228528424	NM_052843_intron_70_0_chr1_228528324_f	0	+
chr1	228528589	228528795	NM_052843_intron_71_0_chr1_228528590_f	0	+
chr1	228528954	228529137	NM_052843_intron_72_0_chr1_228528955_f	0	+
chr1	228529315	228529819	NM_052843_intron_73_0_chr1_228529316_f	0	+
chr1	228529933	228537590	NM_052843_intron_74_0_chr1_228529934_f	0	+
chr1	228537758	228538541	NM_052843_intron_75_0_chr1_228537759_f	0	+
chr1	228538644	228539021	NM_052843_intron_76_0_chr1_228538645_f	0	+
chr1	228539151	228540651	NM_052843_intron_77_0_chr1_228539152_f	0	+
chr1	228540763	228543851	NM_052843_intron_78_0_chr1_228540764_f	0	+
chr1	228543894	228547297	NM_052843_intron_79_0_chr1_228543895_f	0	+
chr1	227923200	227926906	NM_001323931_intron_0_0_chr1_227923201_f	0	+
chr1	227927003	227935392	NM_001323931_intron_1_0_chr1_227927004_f	0	+
chr1	227935934	227946695	NM_001323931_intron_2_0_chr1_227935935_f	0	+
chr1	227947186	227954659	NM_001323931_intron_3_0_chr1_227947187_f	0	+
chr1	227954784	227968227	NM_001323931_intron_4_0_chr1_227954785_f	0	+
chr1	227916487	227935392	NM_001323930_intron_0_0_chr1_227916488_f	0	+
chr1	227935934	227946695	NM_001323930_intron_1_0_chr1_227935935_f	0	+
chr1	227947186	227954659	NM_001323930_intron_2_0_chr1_227947187_f	0	+
chr1	227954784	227968227	NM_001323930_intron_3_0_chr1_227954785_f	0	+
chr1	227751425	227770214	NR_102302_intron_0_0_chr1_227751426_f	0	+
chr1	227770307	227834244	NR_102302_intron_1_0_chr1_227770308_f	0	+
chr1	227834371	227838656	NR_102302_intron_2_0_chr1_227834372_f	0	+
chr1	227838777	227842036	NR_102302_intron_3_0_chr1_227838778_f	0	+
chr1	227842177	227864879	NR_102302_intron_4_0_chr1_227842178_f	0	+
chr1	227923200	227935392	NM_053052_intron_0_0_chr1_227923201_f	0	+
chr1	227935934	227946695	NM_053052_intron_1_0_chr1_227935935_f	0	+
chr1	227947186	227954659	NM_053052_intron_2_0_chr1_227947187_f	0	+
chr1	227954784	227968227	NM_053052_intron_3_0_chr1_227954785_f	0	+
chr1	227923200	227946695	NR_136656_intron_0_0_chr1_227923201_f	0	+
chr1	227947186	227954659	NR_136656_intron_1_0_chr1_227947187_f	0	+
chr1	227954784	227968227	NR_136656_intron_2_0_chr1_227954785_f	0	+
chr1	227923200	227935392	NR_136655_intron_0_0_chr1_227923201_f	0	+
chr1	227935934	227946695	NR_136655_intron_1_0_chr1_227935935_f	0	+
chr1	227947186	227954659	NR_136655_intron_2_0_chr1_227947187_f	0	+
chr1	227954784	227955949	NR_136655_intron_3_0_chr1_227954785_f	0	+
chr1	227956065	227968227	NR_136655_intron_4_0_chr1_227956066_f	0	+
chr1	227916487	227946695	NR_136654_intron_0_0_chr1_227916488_f	0	+
chr1	227947186	227954659	NR_136654_intron_1_0_chr1_227947187_f	0	+
chr1	227954784	227968227	NR_136654_intron_2_0_chr1_227954785_f	0	+
chr1	228395886	228399466	NM_001271223_intron_0_0_chr1_228395887_f	0	+
chr1	228400472	228401141	NM_001271223_intron_1_0_chr1_228400473_f	0	+
chr1	228401411	228401874	NM_001271223_intron_2_0_chr1_228401412_f	0	+
chr1	228402135	228402490	NM_001271223_intron_3_0_chr1_228402136_f	0	+
chr1	228402799	228403263	NM_001271223_intron_4_0_chr1_228402800_f	0	+
chr1	228403530	228404121	NM_001271223_intron_5_0_chr1_228403531_f	0	+
chr1	228404403	228404713	NM_001271223_intron_6_0_chr1_228404404_f	0	+
chr1	228404989	228407024	NM_001271223_intron_7_0_chr1_228404990_f	0	+
chr1	228407300	228412159	NM_001271223_intron_8_0_chr1_228407301_f	0	+
chr1	228412435	228430883	NM_001271223_intron_9_0_chr1_228412436_f	0	+
chr1	228431159	228431996	NM_001271223_intron_10_0_chr1_228431160_f	0	+
chr1	228432272	228433113	NM_001271223_intron_11_0_chr1_228432273_f	0	+
chr1	228433389	228434228	NM_001271223_intron_12_0_chr1_228433390_f	0	+
chr1	228434504	228437665	NM_001271223_intron_13_0_chr1_228434505_f	0	+
chr1	228437941	228444351	NM_001271223_intron_14_0_chr1_228437942_f	0	+
chr1	228444627	228447201	NM_001271223_intron_15_0_chr1_228444628_f	0	+
chr1	228447477	228451816	NM_001271223_intron_16_0_chr1_228447478_f	0	+
chr1	228452092	228456230	NM_001271223_intron_17_0_chr1_228452093_f	0	+
chr1	228456506	228459625	NM_001271223_intron_18_0_chr1_228456507_f	0	+
chr1	228459922	228460972	NM_001271223_intron_19_0_chr1_228459923_f	0	+
chr1	228461248	228461470	NM_001271223_intron_20_0_chr1_228461249_f	0	+
chr1	228461749	228461878	NM_001271223_intron_21_0_chr1_228461750_f	0	+
chr1	228462145	228462272	NM_001271223_intron_22_0_chr1_228462146_f	0	+
chr1	228462542	228463460	NM_001271223_intron_23_0_chr1_228462543_f	0	+
chr1	228463727	228464150	NM_001271223_intron_24_0_chr1_228463728_f	0	+
chr1	228464417	228464630	NM_001271223_intron_25_0_chr1_228464418_f	0	+
chr1	228464743	228464860	NM_001271223_intron_26_0_chr1_228464744_f	0	+
chr1	228465014	228465205	NM_001271223_intron_27_0_chr1_228465015_f	0	+
chr1	228465367	228465454	NM_001271223_intron_28_0_chr1_228465368_f	0	+
chr1	228465559	228466389	NM_001271223_intron_29_0_chr1_228465560_f	0	+
chr1	228466656	228466875	NM_001271223_intron_30_0_chr1_228466657_f	0	+
chr1	228467145	228467521	NM_001271223_intron_31_0_chr1_228467146_f	0	+
chr1	228467788	228467879	NM_001271223_intron_32_0_chr1_228467789_f	0	+
chr1	228468146	228468230	NM_001271223_intron_33_0_chr1_228468147_f	0	+
chr1	228468497	228469633	NM_001271223_intron_34_0_chr1_228468498_f	0	+
chr1	228469906	228470718	NM_001271223_intron_35_0_chr1_228469907_f	0	+
chr1	228470985	228471203	NM_001271223_intron_36_0_chr1_228470986_f	0	+
chr1	228471470	228473778	NM_001271223_intron_37_0_chr1_228471471_f	0	+
chr1	228474051	228474473	NM_001271223_intron_38_0_chr1_228474052_f	0	+
chr1	228474740	228475394	NM_001271223_intron_39_0_chr1_228474741_f	0	+
chr1	228475661	228475761	NM_001271223_intron_40_0_chr1_228475662_f	0	+
chr1	228476025	228476325	NM_001271223_intron_41_0_chr1_228476026_f	0	+
chr1	228476589	228479598	NM_001271223_intron_42_0_chr1_228476590_f	0	+
chr1	228479862	228480223	NM_001271223_intron_43_0_chr1_228479863_f	0	+
chr1	228480487	228481053	NM_001271223_intron_44_0_chr1_228480488_f	0	+
chr1	228481317	228481852	NM_001271223_intron_45_0_chr1_228481318_f	0	+
chr1	228482116	228482480	NM_001271223_intron_46_0_chr1_228482117_f	0	+
chr1	228482744	228486154	NM_001271223_intron_47_0_chr1_228482745_f	0	+
chr1	228486418	228486959	NM_001271223_intron_48_0_chr1_228486419_f	0	+
chr1	228487223	228487582	NM_001271223_intron_49_0_chr1_228487224_f	0	+
chr1	228487846	228491375	NM_001271223_intron_50_0_chr1_228487847_f	0	+
chr1	228491639	228492003	NM_001271223_intron_51_0_chr1_228491640_f	0	+
chr1	228492267	228492823	NM_001271223_intron_52_0_chr1_228492268_f	0	+
chr1	228493087	228494072	NM_001271223_intron_53_0_chr1_228493088_f	0	+
chr1	228494339	228494601	NM_001271223_intron_54_0_chr1_228494340_f	0	+
chr1	228494868	228494959	NM_001271223_intron_55_0_chr1_228494869_f	0	+
chr1	228495232	228495811	NM_001271223_intron_56_0_chr1_228495233_f	0	+
chr1	228496084	228496799	NM_001271223_intron_57_0_chr1_228496085_f	0	+
chr1	228496996	228497184	NM_001271223_intron_58_0_chr1_228496997_f	0	+
chr1	228497260	228503547	NM_001271223_intron_59_0_chr1_228497261_f	0	+
chr1	228503820	228504409	NM_001271223_intron_60_0_chr1_228503821_f	0	+
chr1	228504685	228505164	NM_001271223_intron_61_0_chr1_228504686_f	0	+
chr1	228505452	228505592	NM_001271223_intron_62_0_chr1_228505453_f	0	+
chr1	228505874	228506584	NM_001271223_intron_63_0_chr1_228505875_f	0	+
chr1	228506955	228509044	NM_001271223_intron_64_0_chr1_228506956_f	0	+
chr1	228509915	228511028	NM_001271223_intron_65_0_chr1_228509916_f	0	+
chr1	228511307	228520560	NM_001271223_intron_66_0_chr1_228511308_f	0	+
chr1	228520639	228520899	NM_001271223_intron_67_0_chr1_228520640_f	0	+
chr1	228521024	228521283	NM_001271223_intron_68_0_chr1_228521025_f	0	+
chr1	228521481	228522212	NM_001271223_intron_69_0_chr1_228521482_f	0	+
chr1	228522245	228522515	NM_001271223_intron_70_0_chr1_228522246_f	0	+
chr1	228522614	228522780	NM_001271223_intron_71_0_chr1_228522615_f	0	+
chr1	228522999	228523491	NM_001271223_intron_72_0_chr1_228523000_f	0	+
chr1	228523552	228523900	NM_001271223_intron_73_0_chr1_228523553_f	0	+
chr1	228523971	228524704	NM_001271223_intron_74_0_chr1_228523972_f	0	+
chr1	228524827	228524944	NM_001271223_intron_75_0_chr1_228524828_f	0	+
chr1	228525084	228525644	NM_001271223_intron_76_0_chr1_228525085_f	0	+
chr1	228525845	228525990	NM_001271223_intron_77_0_chr1_228525846_f	0	+
chr1	228526073	228526553	NM_001271223_intron_78_0_chr1_228526074_f	0	+
chr1	228526727	228527645	NM_001271223_intron_79_0_chr1_228526728_f	0	+
chr1	228527802	228528206	NM_001271223_intron_80_0_chr1_228527803_f	0	+
chr1	228528323	228528424	NM_001271223_intron_81_0_chr1_228528324_f	0	+
chr1	228528589	228528795	NM_001271223_intron_82_0_chr1_228528590_f	0	+
chr1	228528954	228529137	NM_001271223_intron_83_0_chr1_228528955_f	0	+
chr1	228529315	228529819	NM_001271223_intron_84_0_chr1_228529316_f	0	+
chr1	228529933	228537590	NM_001271223_intron_85_0_chr1_228529934_f	0	+
chr1	228537758	228538541	NM_001271223_intron_86_0_chr1_228537759_f	0	+
chr1	228538644	228539021	NM_001271223_intron_87_0_chr1_228538645_f	0	+
chr1	228539151	228540651	NM_001271223_intron_88_0_chr1_228539152_f	0	+
chr1	228540763	228550276	NM_001271223_intron_89_0_chr1_228540764_f	0	+
chr1	228550456	228552681	NM_001271223_intron_90_0_chr1_228550457_f	0	+
chr1	228552778	228553136	NM_001271223_intron_91_0_chr1_228552779_f	0	+
chr1	228553261	228553774	NM_001271223_intron_92_0_chr1_228553262_f	0	+
chr1	228553887	228554100	NM_001271223_intron_93_0_chr1_228553888_f	0	+
chr1	228554269	228554508	NM_001271223_intron_94_0_chr1_228554270_f	0	+
chr1	228554590	228554675	NM_001271223_intron_95_0_chr1_228554591_f	0	+
chr1	228554876	228555586	NM_001271223_intron_96_0_chr1_228554877_f	0	+
chr1	228555647	228556039	NM_001271223_intron_97_0_chr1_228555648_f	0	+
chr1	228556117	228556422	NM_001271223_intron_98_0_chr1_228556118_f	0	+
chr1	228556595	228556836	NM_001271223_intron_99_0_chr1_228556596_f	0	+
chr1	228556863	228557642	NM_001271223_intron_100_0_chr1_228556864_f	0	+
chr1	228557795	228557893	NM_001271223_intron_101_0_chr1_228557796_f	0	+
chr1	228557939	228558379	NM_001271223_intron_102_0_chr1_228557940_f	0	+
chr1	228558457	228558723	NM_001271223_intron_103_0_chr1_228558458_f	0	+
chr1	228560782	228561632	NM_001271223_intron_104_0_chr1_228560783_f	0	+
chr1	228561713	228562014	NM_001271223_intron_105_0_chr1_228561714_f	0	+
chr1	228562125	228562285	NM_001271223_intron_106_0_chr1_228562126_f	0	+
chr1	228562453	228563402	NM_001271223_intron_107_0_chr1_228562454_f	0	+
chr1	228563525	228563708	NM_001271223_intron_108_0_chr1_228563526_f	0	+
chr1	228563879	228564493	NM_001271223_intron_109_0_chr1_228563880_f	0	+
chr1	228564575	228564752	NM_001271223_intron_110_0_chr1_228564576_f	0	+
chr1	228564992	228565189	NM_001271223_intron_111_0_chr1_228564993_f	0	+
chr1	228565413	228565637	NM_001271223_intron_112_0_chr1_228565414_f	0	+
chr1	228565707	228565971	NM_001271223_intron_113_0_chr1_228565708_f	0	+
chr1	228566121	228566318	NM_001271223_intron_114_0_chr1_228566122_f	0	+
chr1	227923200	227935392	NM_001323935_intron_0_0_chr1_227923201_f	0	+
chr1	227935934	227946695	NM_001323935_intron_1_0_chr1_227935935_f	0	+
chr1	227947186	227954659	NM_001323935_intron_2_0_chr1_227947187_f	0	+
chr1	227954784	227963489	NM_001323935_intron_3_0_chr1_227954785_f	0	+
chr1	227923431	227935392	NM_001323934_intron_0_0_chr1_227923432_f	0	+
chr1	227935934	227946695	NM_001323934_intron_1_0_chr1_227935935_f	0	+
chr1	227947186	227954659	NM_001323934_intron_2_0_chr1_227947187_f	0	+
chr1	227954784	227968227	NM_001323934_intron_3_0_chr1_227954785_f	0	+
chr1	227915985	227916390	NM_001323933_intron_0_0_chr1_227915986_f	0	+
chr1	227916487	227919285	NM_001323933_intron_1_0_chr1_227916488_f	0	+
chr1	227919448	227935392	NM_001323933_intron_2_0_chr1_227919449_f	0	+
chr1	227935934	227946695	NM_001323933_intron_3_0_chr1_227935935_f	0	+
chr1	227947186	227954659	NM_001323933_intron_4_0_chr1_227947187_f	0	+
chr1	227954784	227968227	NM_001323933_intron_5_0_chr1_227954785_f	0	+
chr1	227916487	227919285	NM_001323932_intron_0_0_chr1_227916488_f	0	+
chr1	227919448	227935392	NM_001323932_intron_1_0_chr1_227919449_f	0	+
chr1	227935934	227946695	NM_001323932_intron_2_0_chr1_227935935_f	0	+
chr1	227947186	227954659	NM_001323932_intron_3_0_chr1_227947187_f	0	+
chr1	227954784	227968227	NM_001323932_intron_4_0_chr1_227954785_f	0	+
chr1	228194900	228210367	NM_033131_intron_0_0_chr1_228194901_f	0	+
chr1	228210609	228238356	NM_033131_intron_1_0_chr1_228210610_f	0	+
chr1	228238622	228246686	NM_033131_intron_2_0_chr1_228238623_f	0	+
chr1	228780779	228873419	NR_037962_intron_0_0_chr1_228780780_f	0	+
chr1	228873478	228879031	NR_037962_intron_1_0_chr1_228873479_f	0	+
chr1	230193825	230313963	NM_001291866_intron_0_0_chr1_230193826_f	0	+
chr1	230314057	230338882	NM_001291866_intron_1_0_chr1_230314058_f	0	+
chr1	230339036	230371759	NM_001291866_intron_2_0_chr1_230339037_f	0	+
chr1	230371858	230372098	NM_001291866_intron_3_0_chr1_230371859_f	0	+
chr1	230372166	230372405	NM_001291866_intron_4_0_chr1_230372167_f	0	+
chr1	230372471	230379051	NM_001291866_intron_5_0_chr1_230372472_f	0	+
chr1	230379173	230381808	NM_001291866_intron_6_0_chr1_230379174_f	0	+
chr1	230381896	230384929	NM_001291866_intron_7_0_chr1_230381897_f	0	+
chr1	230385017	230386202	NM_001291866_intron_8_0_chr1_230385018_f	0	+
chr1	230386306	230390963	NM_001291866_intron_9_0_chr1_230386307_f	0	+
chr1	230391090	230398318	NM_001291866_intron_10_0_chr1_230391091_f	0	+
chr1	230398411	230398667	NM_001291866_intron_11_0_chr1_230398412_f	0	+
chr1	230398751	230400986	NM_001291866_intron_12_0_chr1_230398752_f	0	+
chr1	230401113	230410190	NM_001291866_intron_13_0_chr1_230401114_f	0	+
chr1	230410310	230415048	NM_001291866_intron_14_0_chr1_230410311_f	0	+
chr1	230459366	230461055	NM_001258311_intron_0_0_chr1_230459367_r	0	-
chr1	230461161	230468589	NM_001258311_intron_1_0_chr1_230461162_r	0	-
chr1	230468787	230472853	NM_001258311_intron_2_0_chr1_230468788_r	0	-
chr1	230473034	230486703	NM_001258311_intron_3_0_chr1_230473035_r	0	-
chr1	230486838	230492639	NM_001258311_intron_4_0_chr1_230486839_r	0	-
chr1	230493067	230561343	NM_001258311_intron_5_0_chr1_230493068_r	0	-
chr1	229762103	229763367	NM_014777_intron_0_0_chr1_229762104_f	0	+
chr1	229763506	229768015	NM_014777_intron_1_0_chr1_229763507_f	0	+
chr1	229768192	229770663	NM_014777_intron_2_0_chr1_229768193_f	0	+
chr1	229773994	229779279	NM_014777_intron_3_0_chr1_229773995_f	0	+
chr1	229779440	229781605	NM_014777_intron_4_0_chr1_229779441_f	0	+
chr1	229781716	229783256	NM_014777_intron_5_0_chr1_229781717_f	0	+
chr1	229783499	229786981	NM_014777_intron_6_0_chr1_229783500_f	0	+
chr1	229787069	229789995	NM_014777_intron_7_0_chr1_229787070_f	0	+
chr1	229790135	229794846	NM_014777_intron_8_0_chr1_229790136_f	0	+
chr1	230203153	230313963	NM_004481_intron_0_0_chr1_230203154_f	0	+
chr1	230314057	230338882	NM_004481_intron_1_0_chr1_230314058_f	0	+
chr1	230339036	230371759	NM_004481_intron_2_0_chr1_230339037_f	0	+
chr1	230371858	230372098	NM_004481_intron_3_0_chr1_230371859_f	0	+
chr1	230372166	230372405	NM_004481_intron_4_0_chr1_230372167_f	0	+
chr1	230372471	230379051	NM_004481_intron_5_0_chr1_230372472_f	0	+
chr1	230379173	230381808	NM_004481_intron_6_0_chr1_230379174_f	0	+
chr1	230381896	230384929	NM_004481_intron_7_0_chr1_230381897_f	0	+
chr1	230385017	230386202	NM_004481_intron_8_0_chr1_230385018_f	0	+
chr1	230386306	230390963	NM_004481_intron_9_0_chr1_230386307_f	0	+
chr1	230391090	230398318	NM_004481_intron_10_0_chr1_230391091_f	0	+
chr1	230398411	230398667	NM_004481_intron_11_0_chr1_230398412_f	0	+
chr1	230398751	230400986	NM_004481_intron_12_0_chr1_230398752_f	0	+
chr1	230401113	230410190	NM_004481_intron_13_0_chr1_230401114_f	0	+
chr1	230410310	230415048	NM_004481_intron_14_0_chr1_230410311_f	0	+
chr1	229762103	229763336	NM_001314021_intron_0_0_chr1_229762104_f	0	+
chr1	229763506	229768015	NM_001314021_intron_1_0_chr1_229763507_f	0	+
chr1	229768192	229770663	NM_001314021_intron_2_0_chr1_229768193_f	0	+
chr1	229773994	229779279	NM_001314021_intron_3_0_chr1_229773995_f	0	+
chr1	229779440	229781605	NM_001314021_intron_4_0_chr1_229779441_f	0	+
chr1	229781716	229783256	NM_001314021_intron_5_0_chr1_229781717_f	0	+
chr1	229783499	229786981	NM_001314021_intron_6_0_chr1_229783500_f	0	+
chr1	229787069	229789995	NM_001314021_intron_7_0_chr1_229787070_f	0	+
chr1	229790135	229794846	NM_001314021_intron_8_0_chr1_229790136_f	0	+
chr1	230778424	230795209	NM_007357_intron_0_0_chr1_230778425_f	0	+
chr1	230795371	230796503	NM_007357_intron_1_0_chr1_230795372_f	0	+
chr1	230796569	230798886	NM_007357_intron_2_0_chr1_230796570_f	0	+
chr1	230798967	230800229	NM_007357_intron_3_0_chr1_230798968_f	0	+
chr1	230800333	230804421	NM_007357_intron_4_0_chr1_230800334_f	0	+
chr1	230804530	230805101	NM_007357_intron_5_0_chr1_230804531_f	0	+
chr1	230805281	230807261	NM_007357_intron_6_0_chr1_230805282_f	0	+
chr1	230807386	230810743	NM_007357_intron_7_0_chr1_230807387_f	0	+
chr1	230810870	230814658	NM_007357_intron_8_0_chr1_230810871_f	0	+
chr1	230814798	230819319	NM_007357_intron_9_0_chr1_230814799_f	0	+
chr1	230819381	230820830	NM_007357_intron_10_0_chr1_230819382_f	0	+
chr1	230820982	230822680	NM_007357_intron_11_0_chr1_230820983_f	0	+
chr1	230822878	230823816	NM_007357_intron_12_0_chr1_230822879_f	0	+
chr1	230823889	230824165	NM_007357_intron_13_0_chr1_230823890_f	0	+
chr1	230824308	230825759	NM_007357_intron_14_0_chr1_230824309_f	0	+
chr1	230825899	230827129	NM_007357_intron_15_0_chr1_230825900_f	0	+
chr1	230827310	230829037	NM_007357_intron_16_0_chr1_230827311_f	0	+
chr1	231042765	231044457	NM_024525_intron_0_0_chr1_231042766_r	0	-
chr1	231044537	231044687	NM_024525_intron_1_0_chr1_231044538_r	0	-
chr1	231044766	231047215	NM_024525_intron_2_0_chr1_231044767_r	0	-
chr1	231047295	231048368	NM_024525_intron_3_0_chr1_231047296_r	0	-
chr1	231048504	231051938	NM_024525_intron_4_0_chr1_231048505_r	0	-
chr1	231052048	231056255	NM_024525_intron_5_0_chr1_231052049_r	0	-
chr1	231056340	231057166	NM_024525_intron_6_0_chr1_231056341_r	0	-
chr1	231057250	231059586	NM_024525_intron_7_0_chr1_231057251_r	0	-
chr1	231059679	231060586	NM_024525_intron_8_0_chr1_231059680_r	0	-
chr1	231060719	231061262	NM_024525_intron_9_0_chr1_231060720_r	0	-
chr1	231061393	231064682	NM_024525_intron_10_0_chr1_231061394_r	0	-
chr1	231064839	231067043	NM_024525_intron_11_0_chr1_231064840_r	0	-
chr1	231067218	231067481	NM_024525_intron_12_0_chr1_231067219_r	0	-
chr1	231067623	231069524	NM_024525_intron_13_0_chr1_231067624_r	0	-
chr1	231069607	231075131	NM_024525_intron_14_0_chr1_231069608_r	0	-
chr1	231075242	231076185	NM_024525_intron_15_0_chr1_231075243_r	0	-
chr1	231076302	231079551	NM_024525_intron_16_0_chr1_231076303_r	0	-
chr1	231079644	231081134	NM_024525_intron_17_0_chr1_231079645_r	0	-
chr1	231081200	231090078	NM_024525_intron_18_0_chr1_231081201_r	0	-
chr1	231090149	231093969	NM_024525_intron_19_0_chr1_231090150_r	0	-
chr1	231094045	231096954	NM_024525_intron_20_0_chr1_231094046_r	0	-
chr1	231097049	231114305	NM_024525_intron_21_0_chr1_231097050_r	0	-
chr1	231298836	231298956	NM_001300889_intron_0_0_chr1_231298837_f	0	+
chr1	231299465	231299531	NM_001300889_intron_1_0_chr1_231299466_f	0	+
chr1	231299759	231333116	NM_001300889_intron_2_0_chr1_231299760_f	0	+
chr1	231333212	231334792	NM_001300889_intron_3_0_chr1_231333213_f	0	+
chr1	231334915	231335893	NM_001300889_intron_4_0_chr1_231334916_f	0	+
chr1	231336004	231337103	NM_001300889_intron_5_0_chr1_231336005_f	0	+
chr1	231337263	231339612	NM_001300889_intron_6_0_chr1_231337264_f	0	+
chr1	231339758	231342397	NM_001300889_intron_7_0_chr1_231339759_f	0	+
chr1	231342536	231344692	NM_001300889_intron_8_0_chr1_231342537_f	0	+
chr1	231344996	231349560	NM_001300889_intron_9_0_chr1_231344997_f	0	+
chr1	231349723	231351120	NM_001300889_intron_10_0_chr1_231349724_f	0	+
chr1	231042765	231044457	NM_001122835_intron_0_0_chr1_231042766_r	0	-
chr1	231044537	231044687	NM_001122835_intron_1_0_chr1_231044538_r	0	-
chr1	231044766	231047215	NM_001122835_intron_2_0_chr1_231044767_r	0	-
chr1	231047295	231048368	NM_001122835_intron_3_0_chr1_231047296_r	0	-
chr1	231048504	231051938	NM_001122835_intron_4_0_chr1_231048505_r	0	-
chr1	231052045	231056255	NM_001122835_intron_5_0_chr1_231052046_r	0	-
chr1	231056340	231057166	NM_001122835_intron_6_0_chr1_231056341_r	0	-
chr1	231057250	231059586	NM_001122835_intron_7_0_chr1_231057251_r	0	-
chr1	231059679	231060586	NM_001122835_intron_8_0_chr1_231059680_r	0	-
chr1	231060719	231061262	NM_001122835_intron_9_0_chr1_231060720_r	0	-
chr1	231061393	231064682	NM_001122835_intron_10_0_chr1_231061394_r	0	-
chr1	231064839	231067043	NM_001122835_intron_11_0_chr1_231064840_r	0	-
chr1	231067218	231067481	NM_001122835_intron_12_0_chr1_231067219_r	0	-
chr1	231067623	231069524	NM_001122835_intron_13_0_chr1_231067624_r	0	-
chr1	231069607	231075131	NM_001122835_intron_14_0_chr1_231069608_r	0	-
chr1	231075242	231076185	NM_001122835_intron_15_0_chr1_231075243_r	0	-
chr1	231076302	231090078	NM_001122835_intron_16_0_chr1_231076303_r	0	-
chr1	231090149	231093969	NM_001122835_intron_17_0_chr1_231090150_r	0	-
chr1	231094045	231096954	NM_001122835_intron_18_0_chr1_231094046_r	0	-
chr1	231097049	231114305	NM_001122835_intron_19_0_chr1_231097050_r	0	-
chr1	231299759	231333116	NM_001004342_intron_0_0_chr1_231299760_f	0	+
chr1	231333212	231334792	NM_001004342_intron_1_0_chr1_231333213_f	0	+
chr1	231334915	231335893	NM_001004342_intron_2_0_chr1_231334916_f	0	+
chr1	231336004	231337103	NM_001004342_intron_3_0_chr1_231336005_f	0	+
chr1	231337263	231339612	NM_001004342_intron_4_0_chr1_231337264_f	0	+
chr1	231339758	231342397	NM_001004342_intron_5_0_chr1_231339759_f	0	+
chr1	231342536	231344692	NM_001004342_intron_6_0_chr1_231342537_f	0	+
chr1	231344996	231349560	NM_001004342_intron_7_0_chr1_231344997_f	0	+
chr1	231349723	231351120	NM_001004342_intron_8_0_chr1_231349724_f	0	+
chr1	230778424	230795209	NM_001145036_intron_0_0_chr1_230778425_f	0	+
chr1	230795371	230796503	NM_001145036_intron_1_0_chr1_230795372_f	0	+
chr1	230796569	230798886	NM_001145036_intron_2_0_chr1_230796570_f	0	+
chr1	230798967	230800229	NM_001145036_intron_3_0_chr1_230798968_f	0	+
chr1	230800333	230804421	NM_001145036_intron_4_0_chr1_230800334_f	0	+
chr1	230804530	230805101	NM_001145036_intron_5_0_chr1_230804531_f	0	+
chr1	230805281	230807261	NM_001145036_intron_6_0_chr1_230805282_f	0	+
chr1	230807386	230810743	NM_001145036_intron_7_0_chr1_230807387_f	0	+
chr1	230810870	230814658	NM_001145036_intron_8_0_chr1_230810871_f	0	+
chr1	230814798	230819319	NM_001145036_intron_9_0_chr1_230814799_f	0	+
chr1	230819381	230820830	NM_001145036_intron_10_0_chr1_230819382_f	0	+
chr1	230820982	230822680	NM_001145036_intron_11_0_chr1_230820983_f	0	+
chr1	230822878	230823816	NM_001145036_intron_12_0_chr1_230822879_f	0	+
chr1	230823889	230824168	NM_001145036_intron_13_0_chr1_230823890_f	0	+
chr1	230824308	230825759	NM_001145036_intron_14_0_chr1_230824309_f	0	+
chr1	230825899	230827129	NM_001145036_intron_15_0_chr1_230825900_f	0	+
chr1	230827310	230829037	NM_001145036_intron_16_0_chr1_230827311_f	0	+
chr1	231762680	231829571	NM_001164549_intron_0_0_chr1_231762681_f	0	+
chr1	231830551	231837700	NM_001164549_intron_1_0_chr1_231830552_f	0	+
chr1	231837770	231885671	NM_001164549_intron_2_0_chr1_231837771_f	0	+
chr1	231885822	231902885	NM_001164549_intron_3_0_chr1_231885823_f	0	+
chr1	231903015	231906580	NM_001164549_intron_4_0_chr1_231903016_f	0	+
chr1	231762680	231885671	NM_001164556_intron_0_0_chr1_231762681_f	0	+
chr1	231885822	231902885	NM_001164556_intron_1_0_chr1_231885823_f	0	+
chr1	231903015	231906580	NM_001164556_intron_2_0_chr1_231903016_f	0	+
chr1	231906816	231954074	NM_001164556_intron_3_0_chr1_231906817_f	0	+
chr1	231762680	231829571	NM_018662_intron_0_0_chr1_231762681_f	0	+
chr1	231830551	231837700	NM_018662_intron_1_0_chr1_231830552_f	0	+
chr1	231837770	231885671	NM_018662_intron_2_0_chr1_231837771_f	0	+
chr1	231885822	231902885	NM_018662_intron_3_0_chr1_231885823_f	0	+
chr1	231903015	231906580	NM_018662_intron_4_0_chr1_231903016_f	0	+
chr1	231906816	231930987	NM_018662_intron_5_0_chr1_231906817_f	0	+
chr1	231931042	231935853	NM_018662_intron_6_0_chr1_231931043_f	0	+
chr1	231935956	231954074	NM_018662_intron_7_0_chr1_231935957_f	0	+
chr1	231954263	232094573	NM_018662_intron_8_0_chr1_231954264_f	0	+
chr1	232094634	232144530	NM_018662_intron_9_0_chr1_232094635_f	0	+
chr1	232144795	232162180	NM_018662_intron_10_0_chr1_232144796_f	0	+
chr1	232162298	232172437	NM_018662_intron_11_0_chr1_232162299_f	0	+
chr1	231762680	231829571	NM_001164551_intron_0_0_chr1_231762681_f	0	+
chr1	231830551	231837700	NM_001164551_intron_1_0_chr1_231830552_f	0	+
chr1	231837770	231885671	NM_001164551_intron_2_0_chr1_231837771_f	0	+
chr1	231762680	231829571	NM_001164555_intron_0_0_chr1_231762681_f	0	+
chr1	231830551	231885671	NM_001164555_intron_1_0_chr1_231830552_f	0	+
chr1	231762680	231829571	NM_001164545_intron_0_0_chr1_231762681_f	0	+
chr1	231830551	231837700	NM_001164545_intron_1_0_chr1_231830552_f	0	+
chr1	231837770	231885671	NM_001164545_intron_2_0_chr1_231837771_f	0	+
chr1	231885822	231902885	NM_001164545_intron_3_0_chr1_231885823_f	0	+
chr1	231903015	231906580	NM_001164545_intron_4_0_chr1_231903016_f	0	+
chr1	231906816	231930987	NM_001164545_intron_5_0_chr1_231906817_f	0	+
chr1	231931042	231954074	NM_001164545_intron_6_0_chr1_231931043_f	0	+
chr1	231762680	231829571	NM_001012957_intron_0_0_chr1_231762681_f	0	+
chr1	231830551	231837700	NM_001012957_intron_1_0_chr1_231830552_f	0	+
chr1	231837770	231885671	NM_001012957_intron_2_0_chr1_231837771_f	0	+
chr1	231885822	231902885	NM_001012957_intron_3_0_chr1_231885823_f	0	+
chr1	231903015	231906580	NM_001012957_intron_4_0_chr1_231903016_f	0	+
chr1	231906816	231930987	NM_001012957_intron_5_0_chr1_231906817_f	0	+
chr1	231931042	231935853	NM_001012957_intron_6_0_chr1_231931043_f	0	+
chr1	231935956	231954074	NM_001012957_intron_7_0_chr1_231935957_f	0	+
chr1	231954263	232094573	NM_001012957_intron_8_0_chr1_231954264_f	0	+
chr1	232094634	232144530	NM_001012957_intron_9_0_chr1_232094635_f	0	+
chr1	232144729	232162180	NM_001012957_intron_10_0_chr1_232144730_f	0	+
chr1	232162298	232172437	NM_001012957_intron_11_0_chr1_232162299_f	0	+
chr1	231762680	231829571	NM_001164541_intron_0_0_chr1_231762681_f	0	+
chr1	231830551	231837700	NM_001164541_intron_1_0_chr1_231830552_f	0	+
chr1	231837770	231885671	NM_001164541_intron_2_0_chr1_231837771_f	0	+
chr1	231885822	231902885	NM_001164541_intron_3_0_chr1_231885823_f	0	+
chr1	231903015	231906580	NM_001164541_intron_4_0_chr1_231903016_f	0	+
chr1	231906816	231930987	NM_001164541_intron_5_0_chr1_231906817_f	0	+
chr1	231931042	231935853	NM_001164541_intron_6_0_chr1_231931043_f	0	+
chr1	231935956	231954074	NM_001164541_intron_7_0_chr1_231935957_f	0	+
chr1	231954263	232144530	NM_001164541_intron_8_0_chr1_231954264_f	0	+
chr1	231762680	231829571	NM_001164537_intron_0_0_chr1_231762681_f	0	+
chr1	231830551	231837700	NM_001164537_intron_1_0_chr1_231830552_f	0	+
chr1	231837770	231881149	NM_001164537_intron_2_0_chr1_231837771_f	0	+
chr1	231881245	231885671	NM_001164537_intron_3_0_chr1_231881246_f	0	+
chr1	231885822	231902885	NM_001164537_intron_4_0_chr1_231885823_f	0	+
chr1	231903015	231906580	NM_001164537_intron_5_0_chr1_231903016_f	0	+
chr1	231906816	231930987	NM_001164537_intron_6_0_chr1_231906817_f	0	+
chr1	231931042	231935853	NM_001164537_intron_7_0_chr1_231931043_f	0	+
chr1	231935956	231954074	NM_001164537_intron_8_0_chr1_231935957_f	0	+
chr1	231954263	232094573	NM_001164537_intron_9_0_chr1_231954264_f	0	+
chr1	232094634	232144530	NM_001164537_intron_10_0_chr1_232094635_f	0	+
chr1	232144795	232162180	NM_001164537_intron_11_0_chr1_232144796_f	0	+
chr1	232162298	232172437	NM_001164537_intron_12_0_chr1_232162299_f	0	+
chr1	231762680	231829571	NM_001164544_intron_0_0_chr1_231762681_f	0	+
chr1	231830551	231837700	NM_001164544_intron_1_0_chr1_231830552_f	0	+
chr1	231837770	231885671	NM_001164544_intron_2_0_chr1_231837771_f	0	+
chr1	231885822	231902885	NM_001164544_intron_3_0_chr1_231885823_f	0	+
chr1	231903015	231906580	NM_001164544_intron_4_0_chr1_231903016_f	0	+
chr1	231906816	231930987	NM_001164544_intron_5_0_chr1_231906817_f	0	+
chr1	231931042	231935853	NM_001164544_intron_6_0_chr1_231931043_f	0	+
chr1	231935956	231954074	NM_001164544_intron_7_0_chr1_231935957_f	0	+
chr1	231762680	231829571	NM_001164539_intron_0_0_chr1_231762681_f	0	+
chr1	231830551	231837700	NM_001164539_intron_1_0_chr1_231830552_f	0	+
chr1	231837770	231885671	NM_001164539_intron_2_0_chr1_231837771_f	0	+
chr1	231885822	231902885	NM_001164539_intron_3_0_chr1_231885823_f	0	+
chr1	231903015	231906580	NM_001164539_intron_4_0_chr1_231903016_f	0	+
chr1	231906816	231930987	NM_001164539_intron_5_0_chr1_231906817_f	0	+
chr1	231931042	231935853	NM_001164539_intron_6_0_chr1_231931043_f	0	+
chr1	231935956	231954074	NM_001164539_intron_7_0_chr1_231935957_f	0	+
chr1	231954263	231990484	NM_001164539_intron_8_0_chr1_231954264_f	0	+
chr1	231762680	231829571	NM_001164538_intron_0_0_chr1_231762681_f	0	+
chr1	231830551	231837700	NM_001164538_intron_1_0_chr1_231830552_f	0	+
chr1	231837770	231885671	NM_001164538_intron_2_0_chr1_231837771_f	0	+
chr1	231885822	231902885	NM_001164538_intron_3_0_chr1_231885823_f	0	+
chr1	231903015	231906580	NM_001164538_intron_4_0_chr1_231903016_f	0	+
chr1	231906816	231930987	NM_001164538_intron_5_0_chr1_231906817_f	0	+
chr1	231931042	231935853	NM_001164538_intron_6_0_chr1_231931043_f	0	+
chr1	231935956	231954074	NM_001164538_intron_7_0_chr1_231935957_f	0	+
chr1	231954263	232094573	NM_001164538_intron_8_0_chr1_231954264_f	0	+
chr1	232094634	232144530	NM_001164538_intron_9_0_chr1_232094635_f	0	+
chr1	231762680	231829571	NM_001164548_intron_0_0_chr1_231762681_f	0	+
chr1	231830551	231837700	NM_001164548_intron_1_0_chr1_231830552_f	0	+
chr1	231837770	231885671	NM_001164548_intron_2_0_chr1_231837771_f	0	+
chr1	231885822	231902885	NM_001164548_intron_3_0_chr1_231885823_f	0	+
chr1	231903015	231906580	NM_001164548_intron_4_0_chr1_231903016_f	0	+
chr1	231906816	231954074	NM_001164548_intron_5_0_chr1_231906817_f	0	+
chr1	231762680	231829571	NM_001164547_intron_0_0_chr1_231762681_f	0	+
chr1	231830551	231837700	NM_001164547_intron_1_0_chr1_231830552_f	0	+
chr1	231837770	231885671	NM_001164547_intron_2_0_chr1_231837771_f	0	+
chr1	231885822	231902885	NM_001164547_intron_3_0_chr1_231885823_f	0	+
chr1	231903015	231906580	NM_001164547_intron_4_0_chr1_231903016_f	0	+
chr1	231906816	232094573	NM_001164547_intron_5_0_chr1_231906817_f	0	+
chr1	232094634	232144530	NM_001164547_intron_6_0_chr1_232094635_f	0	+
chr1	231762680	231829571	NM_001164546_intron_0_0_chr1_231762681_f	0	+
chr1	231830551	231837700	NM_001164546_intron_1_0_chr1_231830552_f	0	+
chr1	231837770	231885671	NM_001164546_intron_2_0_chr1_231837771_f	0	+
chr1	231885822	231902885	NM_001164546_intron_3_0_chr1_231885823_f	0	+
chr1	231903015	231906580	NM_001164546_intron_4_0_chr1_231903016_f	0	+
chr1	231906816	232094573	NM_001164546_intron_5_0_chr1_231906817_f	0	+
chr1	231762680	231829571	NM_001164542_intron_0_0_chr1_231762681_f	0	+
chr1	231830551	231837700	NM_001164542_intron_1_0_chr1_231830552_f	0	+
chr1	231837770	231885671	NM_001164542_intron_2_0_chr1_231837771_f	0	+
chr1	231885822	231902885	NM_001164542_intron_3_0_chr1_231885823_f	0	+
chr1	231903015	231906580	NM_001164542_intron_4_0_chr1_231903016_f	0	+
chr1	231906816	231930987	NM_001164542_intron_5_0_chr1_231906817_f	0	+
chr1	231931042	231935853	NM_001164542_intron_6_0_chr1_231931043_f	0	+
chr1	231935956	231954074	NM_001164542_intron_7_0_chr1_231935957_f	0	+
chr1	231954263	232094573	NM_001164542_intron_8_0_chr1_231954264_f	0	+
chr1	231762680	231829571	NM_001164540_intron_0_0_chr1_231762681_f	0	+
chr1	231830551	231837700	NM_001164540_intron_1_0_chr1_231830552_f	0	+
chr1	231837770	231885671	NM_001164540_intron_2_0_chr1_231837771_f	0	+
chr1	231885822	231930987	NM_001164540_intron_3_0_chr1_231885823_f	0	+
chr1	231931042	231935853	NM_001164540_intron_4_0_chr1_231931043_f	0	+
chr1	231935956	231954074	NM_001164540_intron_5_0_chr1_231935957_f	0	+
chr1	231954263	232094573	NM_001164540_intron_6_0_chr1_231954264_f	0	+
chr1	232094634	232144530	NM_001164540_intron_7_0_chr1_232094635_f	0	+
chr1	232144795	232162180	NM_001164540_intron_8_0_chr1_232144796_f	0	+
chr1	232162298	232172437	NM_001164540_intron_9_0_chr1_232162299_f	0	+
chr1	231762680	231829571	NM_001012959_intron_0_0_chr1_231762681_f	0	+
chr1	231830551	231837700	NM_001012959_intron_1_0_chr1_231830552_f	0	+
chr1	231837770	231885671	NM_001012959_intron_2_0_chr1_231837771_f	0	+
chr1	231885822	231902885	NM_001012959_intron_3_0_chr1_231885823_f	0	+
chr1	231903015	231906580	NM_001012959_intron_4_0_chr1_231903016_f	0	+
chr1	231906816	231930987	NM_001012959_intron_5_0_chr1_231906817_f	0	+
chr1	231931042	231935853	NM_001012959_intron_6_0_chr1_231931043_f	0	+
chr1	231935956	231954074	NM_001012959_intron_7_0_chr1_231935957_f	0	+
chr1	231954263	232002268	NM_001012959_intron_8_0_chr1_231954264_f	0	+
chr1	233120223	233121837	NM_014801_intron_0_0_chr1_233120224_r	0	-
chr1	233122286	233133996	NM_014801_intron_1_0_chr1_233122287_r	0	-
chr1	233134184	233134850	NM_014801_intron_2_0_chr1_233134185_r	0	-
chr1	233135125	233136050	NM_014801_intron_3_0_chr1_233135126_r	0	-
chr1	233136281	233137282	NM_014801_intron_4_0_chr1_233136282_r	0	-
chr1	233137427	233150410	NM_014801_intron_5_0_chr1_233137428_r	0	-
chr1	233150523	233152666	NM_014801_intron_6_0_chr1_233150524_r	0	-
chr1	233152900	233160891	NM_014801_intron_7_0_chr1_233152901_r	0	-
chr1	233161145	233190013	NM_014801_intron_8_0_chr1_233161146_r	0	-
chr1	233190229	233192977	NM_014801_intron_9_0_chr1_233190230_r	0	-
chr1	233193036	233225806	NM_014801_intron_10_0_chr1_233193037_r	0	-
chr1	233225936	233231500	NM_014801_intron_11_0_chr1_233225937_r	0	-
chr1	233231609	233270758	NM_014801_intron_12_0_chr1_233231610_r	0	-
chr1	233270936	233275459	NM_014801_intron_13_0_chr1_233270937_r	0	-
chr1	233275601	233296028	NM_014801_intron_14_0_chr1_233275602_r	0	-
chr1	233296179	233297016	NM_014801_intron_15_0_chr1_233296180_r	0	-
chr1	233297109	233313547	NM_014801_intron_16_0_chr1_233297110_r	0	-
chr1	233313644	233314811	NM_014801_intron_17_0_chr1_233313645_r	0	-
chr1	233314921	233334684	NM_014801_intron_18_0_chr1_233314922_r	0	-
chr1	233334776	233335899	NM_014801_intron_19_0_chr1_233334777_r	0	-
chr1	233336010	233344263	NM_014801_intron_20_0_chr1_233336011_r	0	-
chr1	233344435	233353644	NM_014801_intron_21_0_chr1_233344436_r	0	-
chr1	233353677	233353776	NM_014801_intron_22_0_chr1_233353678_r	0	-
chr1	233353930	233362971	NM_014801_intron_23_0_chr1_233353931_r	0	-
chr1	233363117	233372590	NM_014801_intron_24_0_chr1_233363118_r	0	-
chr1	233372726	233386484	NM_014801_intron_25_0_chr1_233372727_r	0	-
chr1	233386578	233388099	NM_014801_intron_26_0_chr1_233386579_r	0	-
chr1	233388245	233388386	NM_014801_intron_27_0_chr1_233388246_r	0	-
chr1	233388534	233393773	NM_014801_intron_28_0_chr1_233388535_r	0	-
chr1	233395090	233397030	NM_014801_intron_29_0_chr1_233395091_r	0	-
chr1	233397067	233397790	NM_014801_intron_30_0_chr1_233397068_r	0	-
chr1	233397911	233398703	NM_014801_intron_31_0_chr1_233397912_r	0	-
chr1	233398909	233431071	NM_014801_intron_32_0_chr1_233398910_r	0	-
chr1	234040876	234041274	NM_173508_intron_0_0_chr1_234040877_f	0	+
chr1	234041504	234367162	NM_173508_intron_1_0_chr1_234041505_f	0	+
chr1	234367487	234444846	NM_173508_intron_2_0_chr1_234367488_f	0	+
chr1	234445066	234452347	NM_173508_intron_3_0_chr1_234445067_f	0	+
chr1	234452473	234454496	NM_173508_intron_4_0_chr1_234452474_f	0	+
chr1	234454689	234455843	NM_173508_intron_5_0_chr1_234454690_f	0	+
chr1	234455933	234458753	NM_173508_intron_6_0_chr1_234455934_f	0	+
chr1	234350320	234367162	NM_001300845_intron_0_0_chr1_234350321_f	0	+
chr1	234367487	234444846	NM_001300845_intron_1_0_chr1_234367488_f	0	+
chr1	234445066	234452347	NM_001300845_intron_2_0_chr1_234445067_f	0	+
chr1	234452473	234454496	NM_001300845_intron_3_0_chr1_234452474_f	0	+
chr1	234454689	234455843	NM_001300845_intron_4_0_chr1_234454690_f	0	+
chr1	234455933	234458753	NM_001300845_intron_5_0_chr1_234455934_f	0	+
chr1	235331967	235335932	NM_001206794_intron_0_0_chr1_235331968_r	0	-
chr1	235336079	235338498	NM_001206794_intron_1_0_chr1_235336080_r	0	-
chr1	235338714	235341114	NM_001206794_intron_2_0_chr1_235338715_r	0	-
chr1	235341228	235344899	NM_001206794_intron_3_0_chr1_235341229_r	0	-
chr1	235346108	235357327	NM_001206794_intron_4_0_chr1_235346109_r	0	-
chr1	235357526	235359345	NM_001206794_intron_5_0_chr1_235357527_r	0	-
chr1	235359430	235377083	NM_001206794_intron_6_0_chr1_235359431_r	0	-
chr1	235377341	235383107	NM_001206794_intron_7_0_chr1_235377342_r	0	-
chr1	235383283	235383616	NM_001206794_intron_8_0_chr1_235383284_r	0	-
chr1	235383860	235384879	NM_001206794_intron_9_0_chr1_235383861_r	0	-
chr1	235384977	235386480	NM_001206794_intron_10_0_chr1_235384978_r	0	-
chr1	235386575	235388017	NM_001206794_intron_11_0_chr1_235386576_r	0	-
chr1	235388090	235392545	NM_001206794_intron_12_0_chr1_235388091_r	0	-
chr1	235392700	235394427	NM_001206794_intron_13_0_chr1_235392701_r	0	-
chr1	235394504	235397727	NM_001206794_intron_14_0_chr1_235394505_r	0	-
chr1	235397807	235403627	NM_001206794_intron_15_0_chr1_235397808_r	0	-
chr1	235403766	235409734	NM_001206794_intron_16_0_chr1_235403767_r	0	-
chr1	235409826	235416044	NM_001206794_intron_17_0_chr1_235409827_r	0	-
chr1	235416124	235418974	NM_001206794_intron_18_0_chr1_235416125_r	0	-
chr1	235419065	235420474	NM_001206794_intron_19_0_chr1_235419066_r	0	-
chr1	235420540	235423956	NM_001206794_intron_20_0_chr1_235420541_r	0	-
chr1	235424067	235490228	NM_001206794_intron_21_0_chr1_235424068_r	0	-
chr1	235490283	235490474	NM_001206794_intron_22_0_chr1_235490284_r	0	-
chr1	235331967	235335932	NR_135074_intron_0_0_chr1_235331968_r	0	-
chr1	235336079	235338498	NR_135074_intron_1_0_chr1_235336080_r	0	-
chr1	235338714	235340062	NR_135074_intron_2_0_chr1_235338715_r	0	-
chr1	235340218	235341114	NR_135074_intron_3_0_chr1_235340219_r	0	-
chr1	235341228	235344899	NR_135074_intron_4_0_chr1_235341229_r	0	-
chr1	235346108	235357327	NR_135074_intron_5_0_chr1_235346109_r	0	-
chr1	235357526	235359345	NR_135074_intron_6_0_chr1_235357527_r	0	-
chr1	235359430	235377083	NR_135074_intron_7_0_chr1_235359431_r	0	-
chr1	235377341	235383107	NR_135074_intron_8_0_chr1_235377342_r	0	-
chr1	235383283	235383616	NR_135074_intron_9_0_chr1_235383284_r	0	-
chr1	235383860	235384879	NR_135074_intron_10_0_chr1_235383861_r	0	-
chr1	235384977	235386480	NR_135074_intron_11_0_chr1_235384978_r	0	-
chr1	235386575	235388017	NR_135074_intron_12_0_chr1_235386576_r	0	-
chr1	235388090	235392545	NR_135074_intron_13_0_chr1_235388091_r	0	-
chr1	235392700	235394427	NR_135074_intron_14_0_chr1_235392701_r	0	-
chr1	235394504	235397727	NR_135074_intron_15_0_chr1_235394505_r	0	-
chr1	235397807	235403627	NR_135074_intron_16_0_chr1_235397808_r	0	-
chr1	235403766	235409734	NR_135074_intron_17_0_chr1_235403767_r	0	-
chr1	235409826	235416044	NR_135074_intron_18_0_chr1_235409827_r	0	-
chr1	235416124	235418974	NR_135074_intron_19_0_chr1_235416125_r	0	-
chr1	235419065	235420474	NR_135074_intron_20_0_chr1_235419066_r	0	-
chr1	235420540	235423956	NR_135074_intron_21_0_chr1_235420541_r	0	-
chr1	235424067	235490228	NR_135074_intron_22_0_chr1_235424068_r	0	-
chr1	235490283	235491083	NR_135074_intron_23_0_chr1_235490284_r	0	-
chr1	235530819	235543333	NM_003193_intron_0_0_chr1_235530820_f	0	+
chr1	235543464	235564817	NM_003193_intron_1_0_chr1_235543465_f	0	+
chr1	235564902	235577747	NM_003193_intron_2_0_chr1_235564903_f	0	+
chr1	235577933	235582787	NM_003193_intron_3_0_chr1_235577934_f	0	+
chr1	235582876	235590454	NM_003193_intron_4_0_chr1_235582877_f	0	+
chr1	235590554	235594019	NM_003193_intron_5_0_chr1_235590555_f	0	+
chr1	235594119	235597518	NM_003193_intron_6_0_chr1_235594120_f	0	+
chr1	235597595	235599059	NM_003193_intron_7_0_chr1_235597596_f	0	+
chr1	235599155	235599700	NM_003193_intron_8_0_chr1_235599156_f	0	+
chr1	235599765	235599858	NM_003193_intron_9_0_chr1_235599766_f	0	+
chr1	235599923	235600636	NM_003193_intron_10_0_chr1_235599924_f	0	+
chr1	235600789	235602083	NM_003193_intron_11_0_chr1_235600790_f	0	+
chr1	235602237	235605128	NM_003193_intron_12_0_chr1_235602238_f	0	+
chr1	235605197	235606166	NM_003193_intron_13_0_chr1_235605198_f	0	+
chr1	235606226	235611663	NM_003193_intron_14_0_chr1_235606227_f	0	+
chr1	235611755	235611984	NM_003193_intron_15_0_chr1_235611756_f	0	+
chr1	235331967	235335932	NM_016374_intron_0_0_chr1_235331968_r	0	-
chr1	235336079	235338498	NM_016374_intron_1_0_chr1_235336080_r	0	-
chr1	235338714	235341114	NM_016374_intron_2_0_chr1_235338715_r	0	-
chr1	235341228	235344899	NM_016374_intron_3_0_chr1_235341229_r	0	-
chr1	235346108	235357327	NM_016374_intron_4_0_chr1_235346109_r	0	-
chr1	235357526	235359345	NM_016374_intron_5_0_chr1_235357527_r	0	-
chr1	235359430	235377083	NM_016374_intron_6_0_chr1_235359431_r	0	-
chr1	235377341	235383107	NM_016374_intron_7_0_chr1_235377342_r	0	-
chr1	235383283	235383616	NM_016374_intron_8_0_chr1_235383284_r	0	-
chr1	235383860	235384879	NM_016374_intron_9_0_chr1_235383861_r	0	-
chr1	235384977	235386480	NM_016374_intron_10_0_chr1_235384978_r	0	-
chr1	235386575	235388017	NM_016374_intron_11_0_chr1_235386576_r	0	-
chr1	235388090	235392545	NM_016374_intron_12_0_chr1_235388091_r	0	-
chr1	235392700	235394427	NM_016374_intron_13_0_chr1_235392701_r	0	-
chr1	235394504	235397727	NM_016374_intron_14_0_chr1_235394505_r	0	-
chr1	235397807	235403627	NM_016374_intron_15_0_chr1_235397808_r	0	-
chr1	235403766	235409734	NM_016374_intron_16_0_chr1_235403767_r	0	-
chr1	235409826	235416044	NM_016374_intron_17_0_chr1_235409827_r	0	-
chr1	235416124	235418974	NM_016374_intron_18_0_chr1_235416125_r	0	-
chr1	235419065	235420474	NM_016374_intron_19_0_chr1_235419066_r	0	-
chr1	235420540	235423956	NM_016374_intron_20_0_chr1_235420541_r	0	-
chr1	235424067	235490228	NM_016374_intron_21_0_chr1_235424068_r	0	-
chr1	235490283	235491083	NM_016374_intron_22_0_chr1_235490284_r	0	-
chr1	235530819	235543333	NM_001287802_intron_0_0_chr1_235530820_f	0	+
chr1	235543464	235577747	NM_001287802_intron_1_0_chr1_235543465_f	0	+
chr1	235577933	235582731	NM_001287802_intron_2_0_chr1_235577934_f	0	+
chr1	235582876	235590454	NM_001287802_intron_3_0_chr1_235582877_f	0	+
chr1	235590554	235594019	NM_001287802_intron_4_0_chr1_235590555_f	0	+
chr1	235594119	235597518	NM_001287802_intron_5_0_chr1_235594120_f	0	+
chr1	235597595	235599059	NM_001287802_intron_6_0_chr1_235597596_f	0	+
chr1	235599155	235599700	NM_001287802_intron_7_0_chr1_235599156_f	0	+
chr1	235599765	235599858	NM_001287802_intron_8_0_chr1_235599766_f	0	+
chr1	235599923	235600636	NM_001287802_intron_9_0_chr1_235599924_f	0	+
chr1	235600789	235602083	NM_001287802_intron_10_0_chr1_235600790_f	0	+
chr1	235602237	235605128	NM_001287802_intron_11_0_chr1_235602238_f	0	+
chr1	235605197	235606166	NM_001287802_intron_12_0_chr1_235605198_f	0	+
chr1	235606226	235611663	NM_001287802_intron_13_0_chr1_235606227_f	0	+
chr1	235611755	235611984	NM_001287802_intron_14_0_chr1_235611756_f	0	+
chr1	235530819	235543333	NM_001287801_intron_0_0_chr1_235530820_f	0	+
chr1	235543464	235564817	NM_001287801_intron_1_0_chr1_235543465_f	0	+
chr1	235564902	235577747	NM_001287801_intron_2_0_chr1_235564903_f	0	+
chr1	235577933	235582787	NM_001287801_intron_3_0_chr1_235577934_f	0	+
chr1	235582876	235590454	NM_001287801_intron_4_0_chr1_235582877_f	0	+
chr1	235590554	235594019	NM_001287801_intron_5_0_chr1_235590555_f	0	+
chr1	235594119	235596260	NM_001287801_intron_6_0_chr1_235594120_f	0	+
chr1	235596413	235597518	NM_001287801_intron_7_0_chr1_235596414_f	0	+
chr1	235597595	235599059	NM_001287801_intron_8_0_chr1_235597596_f	0	+
chr1	235599155	235599700	NM_001287801_intron_9_0_chr1_235599156_f	0	+
chr1	235599765	235599858	NM_001287801_intron_10_0_chr1_235599766_f	0	+
chr1	235599923	235600636	NM_001287801_intron_11_0_chr1_235599924_f	0	+
chr1	235600789	235602083	NM_001287801_intron_12_0_chr1_235600790_f	0	+
chr1	235602237	235605128	NM_001287801_intron_13_0_chr1_235602238_f	0	+
chr1	235605197	235606166	NM_001287801_intron_14_0_chr1_235605198_f	0	+
chr1	235606226	235611663	NM_001287801_intron_15_0_chr1_235606227_f	0	+
chr1	235611755	235611984	NM_001287801_intron_16_0_chr1_235611756_f	0	+
chr1	235715537	235747039	NM_004485_intron_0_0_chr1_235715538_r	0	-
chr1	235747148	235813848	NM_004485_intron_1_0_chr1_235747149_r	0	-
chr1	235613655	235616401	NM_152490_intron_0_0_chr1_235613656_r	0	-
chr1	235616458	235617467	NM_152490_intron_1_0_chr1_235616459_r	0	-
chr1	235617627	235618870	NM_152490_intron_2_0_chr1_235617628_r	0	-
chr1	235618996	235621910	NM_152490_intron_3_0_chr1_235618997_r	0	-
chr1	235622094	235628952	NM_152490_intron_4_0_chr1_235622095_r	0	-
chr1	235629031	235634163	NM_152490_intron_5_0_chr1_235629032_r	0	-
chr1	235634274	235643369	NM_152490_intron_6_0_chr1_235634275_r	0	-
chr1	235643465	235647637	NM_152490_intron_7_0_chr1_235643466_r	0	-
chr1	235647831	235652472	NM_152490_intron_8_0_chr1_235647832_r	0	-
chr1	235652573	235657990	NM_152490_intron_9_0_chr1_235652574_r	0	-
chr1	235658138	235667440	NM_152490_intron_10_0_chr1_235658139_r	0	-
chr1	235629031	235634163	NM_001277155_intron_0_0_chr1_235629032_r	0	-
chr1	235634274	235643369	NM_001277155_intron_1_0_chr1_235634275_r	0	-
chr1	235643465	235647637	NM_001277155_intron_2_0_chr1_235643466_r	0	-
chr1	235647831	235652472	NM_001277155_intron_3_0_chr1_235647832_r	0	-
chr1	235652573	235657990	NM_001277155_intron_4_0_chr1_235652574_r	0	-
chr1	235658138	235659495	NM_001277155_intron_5_0_chr1_235658139_r	0	-
chr1	235659618	235667440	NM_001277155_intron_6_0_chr1_235659619_r	0	-
chr1	235530867	235543333	NM_001079515_intron_0_0_chr1_235530868_f	0	+
chr1	235543464	235564817	NM_001079515_intron_1_0_chr1_235543465_f	0	+
chr1	235564902	235577747	NM_001079515_intron_2_0_chr1_235564903_f	0	+
chr1	235577933	235582787	NM_001079515_intron_3_0_chr1_235577934_f	0	+
chr1	235582876	235590454	NM_001079515_intron_4_0_chr1_235582877_f	0	+
chr1	235590554	235594019	NM_001079515_intron_5_0_chr1_235590555_f	0	+
chr1	235594119	235597518	NM_001079515_intron_6_0_chr1_235594120_f	0	+
chr1	235597595	235599059	NM_001079515_intron_7_0_chr1_235597596_f	0	+
chr1	235599155	235599700	NM_001079515_intron_8_0_chr1_235599156_f	0	+
chr1	235599765	235599858	NM_001079515_intron_9_0_chr1_235599766_f	0	+
chr1	235599923	235600636	NM_001079515_intron_10_0_chr1_235599924_f	0	+
chr1	235600789	235602083	NM_001079515_intron_11_0_chr1_235600790_f	0	+
chr1	235602237	235605128	NM_001079515_intron_12_0_chr1_235602238_f	0	+
chr1	235605197	235606166	NM_001079515_intron_13_0_chr1_235605198_f	0	+
chr1	235606226	235611663	NM_001079515_intron_14_0_chr1_235606227_f	0	+
chr1	235611755	235611984	NM_001079515_intron_15_0_chr1_235611756_f	0	+
chr1	235331967	235335932	NM_031371_intron_0_0_chr1_235331968_r	0	-
chr1	235336079	235338498	NM_031371_intron_1_0_chr1_235336080_r	0	-
chr1	235338714	235341114	NM_031371_intron_2_0_chr1_235338715_r	0	-
chr1	235341228	235344899	NM_031371_intron_3_0_chr1_235341229_r	0	-
chr1	235346108	235357327	NM_031371_intron_4_0_chr1_235346109_r	0	-
chr1	235357526	235359345	NM_031371_intron_5_0_chr1_235357527_r	0	-
chr1	235359430	235383107	NM_031371_intron_6_0_chr1_235359431_r	0	-
chr1	235383283	235383616	NM_031371_intron_7_0_chr1_235383284_r	0	-
chr1	235383860	235384879	NM_031371_intron_8_0_chr1_235383861_r	0	-
chr1	235384977	235386480	NM_031371_intron_9_0_chr1_235384978_r	0	-
chr1	235386575	235388017	NM_031371_intron_10_0_chr1_235386576_r	0	-
chr1	235388090	235392545	NM_031371_intron_11_0_chr1_235388091_r	0	-
chr1	235392700	235394427	NM_031371_intron_12_0_chr1_235392701_r	0	-
chr1	235394504	235397727	NM_031371_intron_13_0_chr1_235394505_r	0	-
chr1	235397807	235403627	NM_031371_intron_14_0_chr1_235397808_r	0	-
chr1	235403766	235409734	NM_031371_intron_15_0_chr1_235403767_r	0	-
chr1	235409826	235416044	NM_031371_intron_16_0_chr1_235409827_r	0	-
chr1	235416124	235418974	NM_031371_intron_17_0_chr1_235416125_r	0	-
chr1	235419065	235420474	NM_031371_intron_18_0_chr1_235419066_r	0	-
chr1	235420540	235423956	NM_031371_intron_19_0_chr1_235420541_r	0	-
chr1	235424067	235490228	NM_031371_intron_20_0_chr1_235424068_r	0	-
chr1	235490283	235491083	NM_031371_intron_21_0_chr1_235490284_r	0	-
chr1	235275423	235277082	NM_014765_intron_0_0_chr1_235275424_r	0	-
chr1	235277225	235283132	NM_014765_intron_1_0_chr1_235277226_r	0	-
chr1	235283214	235285640	NM_014765_intron_2_0_chr1_235283215_r	0	-
chr1	235285687	235291909	NM_014765_intron_3_0_chr1_235285688_r	0	-
chr1	235715537	235747039	NM_001098722_intron_0_0_chr1_235715538_r	0	-
chr1	235747148	235758699	NM_001098722_intron_1_0_chr1_235747149_r	0	-
chr1	235758811	235812961	NM_001098722_intron_2_0_chr1_235758812_r	0	-
chr1	235715537	235747039	NM_001098721_intron_0_0_chr1_235715538_r	0	-
chr1	235747148	235758699	NM_001098721_intron_1_0_chr1_235747149_r	0	-
chr1	235758811	235813848	NM_001098721_intron_2_0_chr1_235758812_r	0	-
chr1	236557805	236572515	NM_145861_intron_0_0_chr1_236557806_f	0	+
chr1	236572574	236577559	NM_145861_intron_1_0_chr1_236572575_f	0	+
chr1	236577599	236590691	NM_145861_intron_2_0_chr1_236577600_f	0	+
chr1	236590750	236631530	NM_145861_intron_3_0_chr1_236590751_f	0	+
chr1	236631576	236645566	NM_145861_intron_4_0_chr1_236631577_f	0	+
chr1	236558960	236572515	NM_080738_intron_0_0_chr1_236558961_f	0	+
chr1	236572574	236577559	NM_080738_intron_1_0_chr1_236572575_f	0	+
chr1	236577599	236590691	NM_080738_intron_2_0_chr1_236577600_f	0	+
chr1	236590750	236631530	NM_080738_intron_3_0_chr1_236590751_f	0	+
chr1	236631576	236645566	NM_080738_intron_4_0_chr1_236631577_f	0	+
chr1	236681584	236681723	NM_201545_intron_0_0_chr1_236681585_f	0	+
chr1	236681800	236689267	NM_201545_intron_1_0_chr1_236681801_f	0	+
chr1	236689415	236700796	NM_201545_intron_2_0_chr1_236689416_f	0	+
chr1	236700885	236702178	NM_201545_intron_3_0_chr1_236700886_f	0	+
chr1	236702389	236703863	NM_201545_intron_4_0_chr1_236702390_f	0	+
chr1	236703983	236704953	NM_201545_intron_5_0_chr1_236703984_f	0	+
chr1	236705010	236706060	NM_201545_intron_6_0_chr1_236705011_f	0	+
chr1	236706087	236706214	NM_201545_intron_7_0_chr1_236706088_f	0	+
chr1	236706340	236706859	NM_201545_intron_8_0_chr1_236706341_f	0	+
chr1	236706948	236708049	NM_201545_intron_9_0_chr1_236706949_f	0	+
chr1	236708215	236711311	NM_201545_intron_10_0_chr1_236708216_f	0	+
chr1	236687361	236689267	NM_201544_intron_0_0_chr1_236687362_f	0	+
chr1	236689415	236700796	NM_201544_intron_1_0_chr1_236689416_f	0	+
chr1	236700885	236702178	NM_201544_intron_2_0_chr1_236700886_f	0	+
chr1	236702389	236703863	NM_201544_intron_3_0_chr1_236702390_f	0	+
chr1	236703983	236704953	NM_201544_intron_4_0_chr1_236703984_f	0	+
chr1	236705010	236706060	NM_201544_intron_5_0_chr1_236705011_f	0	+
chr1	236706087	236706859	NM_201544_intron_6_0_chr1_236706088_f	0	+
chr1	236706948	236708049	NM_201544_intron_7_0_chr1_236706949_f	0	+
chr1	236708215	236711311	NM_201544_intron_8_0_chr1_236708216_f	0	+
chr1	236686924	236687269	NM_201543_intron_0_0_chr1_236686925_f	0	+
chr1	236687361	236689267	NM_201543_intron_1_0_chr1_236687362_f	0	+
chr1	236689415	236700796	NM_201543_intron_2_0_chr1_236689416_f	0	+
chr1	236700885	236702178	NM_201543_intron_3_0_chr1_236700886_f	0	+
chr1	236702389	236703863	NM_201543_intron_4_0_chr1_236702390_f	0	+
chr1	236703983	236704953	NM_201543_intron_5_0_chr1_236703984_f	0	+
chr1	236705010	236706060	NM_201543_intron_6_0_chr1_236705011_f	0	+
chr1	236706087	236706859	NM_201543_intron_7_0_chr1_236706088_f	0	+
chr1	236706948	236708049	NM_201543_intron_8_0_chr1_236706949_f	0	+
chr1	236708215	236711311	NM_201543_intron_9_0_chr1_236708216_f	0	+
chr1	236686924	236687269	NM_006499_intron_0_0_chr1_236686925_f	0	+
chr1	236687361	236689267	NM_006499_intron_1_0_chr1_236687362_f	0	+
chr1	236689415	236700796	NM_006499_intron_2_0_chr1_236689416_f	0	+
chr1	236700885	236702178	NM_006499_intron_3_0_chr1_236700886_f	0	+
chr1	236702389	236703863	NM_006499_intron_4_0_chr1_236702390_f	0	+
chr1	236703983	236704953	NM_006499_intron_5_0_chr1_236703984_f	0	+
chr1	236705010	236706060	NM_006499_intron_6_0_chr1_236705011_f	0	+
chr1	236706087	236706214	NM_006499_intron_7_0_chr1_236706088_f	0	+
chr1	236706340	236706859	NM_006499_intron_8_0_chr1_236706341_f	0	+
chr1	236706948	236708049	NM_006499_intron_9_0_chr1_236706949_f	0	+
chr1	236708215	236711311	NM_006499_intron_10_0_chr1_236708216_f	0	+
chr1	236306336	236332005	NM_003272_intron_0_0_chr1_236306337_f	0	+
chr1	236332055	236341713	NM_003272_intron_1_0_chr1_236332056_f	0	+
chr1	236341936	236343178	NM_003272_intron_2_0_chr1_236341937_f	0	+
chr1	236343328	236347077	NM_003272_intron_3_0_chr1_236343329_f	0	+
chr1	236347206	236368425	NM_003272_intron_4_0_chr1_236347207_f	0	+
chr1	236368550	236371349	NM_003272_intron_5_0_chr1_236368551_f	0	+
chr1	236714290	236715298	NM_018072_intron_0_0_chr1_236714291_r	0	-
chr1	236715407	236716880	NM_018072_intron_1_0_chr1_236715408_r	0	-
chr1	236717039	236717897	NM_018072_intron_2_0_chr1_236717040_r	0	-
chr1	236718052	236718595	NM_018072_intron_3_0_chr1_236718053_r	0	-
chr1	236718764	236718850	NM_018072_intron_4_0_chr1_236718765_r	0	-
chr1	236718955	236719104	NM_018072_intron_5_0_chr1_236718956_r	0	-
chr1	236719239	236719399	NM_018072_intron_6_0_chr1_236719240_r	0	-
chr1	236719558	236720494	NM_018072_intron_7_0_chr1_236719559_r	0	-
chr1	236720645	236721536	NM_018072_intron_8_0_chr1_236720646_r	0	-
chr1	236721829	236722294	NM_018072_intron_9_0_chr1_236721830_r	0	-
chr1	236722435	236723013	NM_018072_intron_10_0_chr1_236722436_r	0	-
chr1	236723137	236724524	NM_018072_intron_11_0_chr1_236723138_r	0	-
chr1	236724571	236727797	NM_018072_intron_12_0_chr1_236724572_r	0	-
chr1	236727961	236729218	NM_018072_intron_13_0_chr1_236727962_r	0	-
chr1	236729345	236729945	NM_018072_intron_14_0_chr1_236729346_r	0	-
chr1	236730176	236732295	NM_018072_intron_15_0_chr1_236730177_r	0	-
chr1	236732424	236734650	NM_018072_intron_16_0_chr1_236732425_r	0	-
chr1	236734772	236734867	NM_018072_intron_17_0_chr1_236734773_r	0	-
chr1	236734986	236735710	NM_018072_intron_18_0_chr1_236734987_r	0	-
chr1	236735854	236736024	NM_018072_intron_19_0_chr1_236735855_r	0	-
chr1	236736128	236737501	NM_018072_intron_20_0_chr1_236736129_r	0	-
chr1	236737633	236737960	NM_018072_intron_21_0_chr1_236737634_r	0	-
chr1	236738203	236739518	NM_018072_intron_22_0_chr1_236738204_r	0	-
chr1	236739677	236740079	NM_018072_intron_23_0_chr1_236739678_r	0	-
chr1	236740249	236744521	NM_018072_intron_24_0_chr1_236740250_r	0	-
chr1	236744714	236746035	NM_018072_intron_25_0_chr1_236744715_r	0	-
chr1	236746172	236746312	NM_018072_intron_26_0_chr1_236746173_r	0	-
chr1	236746496	236748324	NM_018072_intron_27_0_chr1_236746497_r	0	-
chr1	236748516	236749119	NM_018072_intron_28_0_chr1_236748517_r	0	-
chr1	236749241	236749540	NM_018072_intron_29_0_chr1_236749242_r	0	-
chr1	236749752	236750701	NM_018072_intron_30_0_chr1_236749753_r	0	-
chr1	236750790	236751247	NM_018072_intron_31_0_chr1_236750791_r	0	-
chr1	236751343	236754146	NM_018072_intron_32_0_chr1_236751344_r	0	-
chr1	236754254	236755292	NM_018072_intron_33_0_chr1_236754255_r	0	-
chr1	236755410	236755822	NM_018072_intron_34_0_chr1_236755411_r	0	-
chr1	236755933	236757311	NM_018072_intron_35_0_chr1_236755934_r	0	-
chr1	236757414	236758839	NM_018072_intron_36_0_chr1_236757415_r	0	-
chr1	236758973	236759132	NM_018072_intron_37_0_chr1_236758974_r	0	-
chr1	236759344	236760135	NM_018072_intron_38_0_chr1_236759345_r	0	-
chr1	236760276	236761177	NM_018072_intron_39_0_chr1_236760277_r	0	-
chr1	236761279	236762782	NM_018072_intron_40_0_chr1_236761280_r	0	-
chr1	236762924	236766459	NM_018072_intron_41_0_chr1_236762925_r	0	-
chr1	236766676	236767253	NM_018072_intron_42_0_chr1_236766677_r	0	-
chr1	236767427	236767721	NM_018072_intron_43_0_chr1_236767428_r	0	-
chr1	236141288	236142294	NM_002508_intron_0_0_chr1_236141289_r	0	-
chr1	236142407	236143121	NM_002508_intron_1_0_chr1_236142408_r	0	-
chr1	236143245	236143795	NM_002508_intron_2_0_chr1_236143246_r	0	-
chr1	236143953	236144910	NM_002508_intron_3_0_chr1_236143954_r	0	-
chr1	236145082	236148678	NM_002508_intron_4_0_chr1_236145083_r	0	-
chr1	236148805	236154185	NM_002508_intron_5_0_chr1_236148806_r	0	-
chr1	236154358	236156944	NM_002508_intron_6_0_chr1_236154359_r	0	-
chr1	236157172	236175220	NM_002508_intron_7_0_chr1_236157173_r	0	-
chr1	236175343	236176710	NM_002508_intron_8_0_chr1_236175344_r	0	-
chr1	236176860	236180447	NM_002508_intron_9_0_chr1_236176861_r	0	-
chr1	236180573	236187369	NM_002508_intron_10_0_chr1_236180574_r	0	-
chr1	236187513	236189195	NM_002508_intron_11_0_chr1_236187514_r	0	-
chr1	236189441	236192849	NM_002508_intron_12_0_chr1_236189442_r	0	-
chr1	236193050	236195700	NM_002508_intron_13_0_chr1_236193051_r	0	-
chr1	236195952	236201403	NM_002508_intron_14_0_chr1_236195953_r	0	-
chr1	236201553	236205209	NM_002508_intron_15_0_chr1_236201554_r	0	-
chr1	236205592	236208756	NM_002508_intron_16_0_chr1_236205593_r	0	-
chr1	236208983	236211989	NM_002508_intron_17_0_chr1_236208984_r	0	-
chr1	236212289	236228154	NM_002508_intron_18_0_chr1_236212290_r	0	-
chr1	237205869	237433796	NM_001035_intron_0_0_chr1_237205870_f	0	+
chr1	237433916	237494177	NM_001035_intron_1_0_chr1_237433917_f	0	+
chr1	237494282	237519264	NM_001035_intron_2_0_chr1_237494283_f	0	+
chr1	237519285	237527657	NM_001035_intron_3_0_chr1_237519286_f	0	+
chr1	237527672	237532833	NM_001035_intron_4_0_chr1_237527673_f	0	+
chr1	237532908	237538016	NM_001035_intron_5_0_chr1_237532909_f	0	+
chr1	237538095	237540622	NM_001035_intron_6_0_chr1_237538096_f	0	+
chr1	237540735	237550580	NM_001035_intron_7_0_chr1_237540736_f	0	+
chr1	237550680	237551386	NM_001035_intron_8_0_chr1_237550681_f	0	+
chr1	237551483	237580348	NM_001035_intron_9_0_chr1_237551484_f	0	+
chr1	237580423	237586391	NM_001035_intron_10_0_chr1_237580424_f	0	+
chr1	237586548	237604618	NM_001035_intron_11_0_chr1_237586549_f	0	+
chr1	237604783	237608700	NM_001035_intron_12_0_chr1_237604784_f	0	+
chr1	237608822	237617690	NM_001035_intron_13_0_chr1_237608823_f	0	+
chr1	237617874	237619899	NM_001035_intron_14_0_chr1_237617875_f	0	+
chr1	237620035	237632391	NM_001035_intron_15_0_chr1_237620036_f	0	+
chr1	237632487	237655105	NM_001035_intron_16_0_chr1_237632488_f	0	+
chr1	237655224	237656253	NM_001035_intron_17_0_chr1_237655225_f	0	+
chr1	237656387	237659810	NM_001035_intron_18_0_chr1_237656388_f	0	+
chr1	237660052	237664010	NM_001035_intron_19_0_chr1_237660053_f	0	+
chr1	237664203	237666588	NM_001035_intron_20_0_chr1_237664204_f	0	+
chr1	237666805	237670009	NM_001035_intron_21_0_chr1_237666806_f	0	+
chr1	237670114	237674987	NM_001035_intron_22_0_chr1_237670115_f	0	+
chr1	237675091	237693726	NM_001035_intron_23_0_chr1_237675092_f	0	+
chr1	237693810	237711730	NM_001035_intron_24_0_chr1_237693811_f	0	+
chr1	237711890	237713843	NM_001035_intron_25_0_chr1_237711891_f	0	+
chr1	237713991	237729866	NM_001035_intron_26_0_chr1_237713992_f	0	+
chr1	237730075	237732444	NM_001035_intron_27_0_chr1_237730076_f	0	+
chr1	237732619	237753092	NM_001035_intron_28_0_chr1_237732620_f	0	+
chr1	237753301	237753939	NM_001035_intron_29_0_chr1_237753302_f	0	+
chr1	237754292	237755038	NM_001035_intron_30_0_chr1_237754293_f	0	+
chr1	237755153	237756775	NM_001035_intron_31_0_chr1_237755154_f	0	+
chr1	237756936	237758797	NM_001035_intron_32_0_chr1_237756937_f	0	+
chr1	237758957	237765324	NM_001035_intron_33_0_chr1_237758958_f	0	+
chr1	237765411	237774061	NM_001035_intron_34_0_chr1_237765412_f	0	+
chr1	237774288	237777338	NM_001035_intron_35_0_chr1_237774289_f	0	+
chr1	237778143	237780585	NM_001035_intron_36_0_chr1_237778144_f	0	+
chr1	237780786	237787064	NM_001035_intron_37_0_chr1_237780787_f	0	+
chr1	237787170	237788960	NM_001035_intron_38_0_chr1_237787171_f	0	+
chr1	237789104	237791106	NM_001035_intron_39_0_chr1_237789105_f	0	+
chr1	237791380	237794726	NM_001035_intron_40_0_chr1_237791381_f	0	+
chr1	237794841	237796877	NM_001035_intron_41_0_chr1_237794842_f	0	+
chr1	237797010	237798188	NM_001035_intron_42_0_chr1_237797011_f	0	+
chr1	237798292	237801656	NM_001035_intron_43_0_chr1_237798293_f	0	+
chr1	237801792	237802314	NM_001035_intron_44_0_chr1_237801793_f	0	+
chr1	237802501	237804196	NM_001035_intron_45_0_chr1_237802502_f	0	+
chr1	237804302	237806626	NM_001035_intron_46_0_chr1_237804303_f	0	+
chr1	237806747	237811743	NM_001035_intron_47_0_chr1_237806748_f	0	+
chr1	237811913	237813176	NM_001035_intron_48_0_chr1_237811914_f	0	+
chr1	237813397	237814710	NM_001035_intron_49_0_chr1_237813398_f	0	+
chr1	237814801	237817573	NM_001035_intron_50_0_chr1_237814802_f	0	+
chr1	237817714	237819120	NM_001035_intron_51_0_chr1_237817715_f	0	+
chr1	237819284	237821243	NM_001035_intron_52_0_chr1_237819285_f	0	+
chr1	237821322	237823284	NM_001035_intron_53_0_chr1_237821323_f	0	+
chr1	237823374	237824109	NM_001035_intron_54_0_chr1_237823375_f	0	+
chr1	237824247	237829811	NM_001035_intron_55_0_chr1_237824248_f	0	+
chr1	237829889	237831182	NM_001035_intron_56_0_chr1_237829890_f	0	+
chr1	237831258	237837395	NM_001035_intron_57_0_chr1_237831259_f	0	+
chr1	237837519	237838030	NM_001035_intron_58_0_chr1_237837520_f	0	+
chr1	237838146	237841347	NM_001035_intron_59_0_chr1_237838147_f	0	+
chr1	237841412	237843755	NM_001035_intron_60_0_chr1_237841413_f	0	+
chr1	237843877	237850754	NM_001035_intron_61_0_chr1_237843878_f	0	+
chr1	237850804	237862264	NM_001035_intron_62_0_chr1_237850805_f	0	+
chr1	237862325	237863528	NM_001035_intron_63_0_chr1_237862326_f	0	+
chr1	237863767	237865277	NM_001035_intron_64_0_chr1_237863768_f	0	+
chr1	237865359	237868512	NM_001035_intron_65_0_chr1_237865360_f	0	+
chr1	237868643	237870248	NM_001035_intron_66_0_chr1_237868644_f	0	+
chr1	237870569	237872157	NM_001035_intron_67_0_chr1_237870570_f	0	+
chr1	237872398	237872779	NM_001035_intron_68_0_chr1_237872399_f	0	+
chr1	237872867	237875044	NM_001035_intron_69_0_chr1_237872868_f	0	+
chr1	237875137	237880497	NM_001035_intron_70_0_chr1_237875138_f	0	+
chr1	237880668	237881761	NM_001035_intron_71_0_chr1_237880669_f	0	+
chr1	237881821	237886427	NM_001035_intron_72_0_chr1_237881822_f	0	+
chr1	237886562	237889572	NM_001035_intron_73_0_chr1_237886563_f	0	+
chr1	237889608	237890386	NM_001035_intron_74_0_chr1_237889609_f	0	+
chr1	237890499	237893559	NM_001035_intron_75_0_chr1_237890500_f	0	+
chr1	237893656	237895345	NM_001035_intron_76_0_chr1_237893657_f	0	+
chr1	237895449	237897004	NM_001035_intron_77_0_chr1_237895450_f	0	+
chr1	237897056	237905595	NM_001035_intron_78_0_chr1_237897057_f	0	+
chr1	237905649	237919587	NM_001035_intron_79_0_chr1_237905650_f	0	+
chr1	237919687	237920996	NM_001035_intron_80_0_chr1_237919688_f	0	+
chr1	237921076	237923075	NM_001035_intron_81_0_chr1_237921077_f	0	+
chr1	237923152	237924254	NM_001035_intron_82_0_chr1_237923153_f	0	+
chr1	237924328	237934106	NM_001035_intron_83_0_chr1_237924329_f	0	+
chr1	237934187	237935311	NM_001035_intron_84_0_chr1_237934188_f	0	+
chr1	237935400	237936819	NM_001035_intron_85_0_chr1_237935401_f	0	+
chr1	237936948	237941965	NM_001035_intron_86_0_chr1_237936949_f	0	+
chr1	237942070	237944864	NM_001035_intron_87_0_chr1_237942071_f	0	+
chr1	237944946	237946974	NM_001035_intron_88_0_chr1_237944947_f	0	+
chr1	237948272	237949268	NM_001035_intron_89_0_chr1_237948273_f	0	+
chr1	237949336	237951287	NM_001035_intron_90_0_chr1_237949337_f	0	+
chr1	237951435	237954728	NM_001035_intron_91_0_chr1_237951436_f	0	+
chr1	237954815	237955404	NM_001035_intron_92_0_chr1_237954816_f	0	+
chr1	237955623	237957166	NM_001035_intron_93_0_chr1_237955624_f	0	+
chr1	237957297	237958588	NM_001035_intron_94_0_chr1_237957298_f	0	+
chr1	237958631	237961336	NM_001035_intron_95_0_chr1_237958632_f	0	+
chr1	237961470	237965155	NM_001035_intron_96_0_chr1_237961471_f	0	+
chr1	237965216	237969436	NM_001035_intron_97_0_chr1_237965217_f	0	+
chr1	237969583	237972200	NM_001035_intron_98_0_chr1_237969584_f	0	+
chr1	237972335	237982335	NM_001035_intron_99_0_chr1_237972336_f	0	+
chr1	237982492	237991680	NM_001035_intron_100_0_chr1_237982493_f	0	+
chr1	237991745	237993829	NM_001035_intron_101_0_chr1_237991746_f	0	+
chr1	237993930	237994813	NM_001035_intron_102_0_chr1_237993931_f	0	+
chr1	237994865	237995851	NM_001035_intron_103_0_chr1_237994866_f	0	+
chr1	239550527	239656008	NM_001347716_intron_0_0_chr1_239550528_f	0	+
chr1	239656107	239708940	NM_001347716_intron_1_0_chr1_239656108_f	0	+
chr1	239709049	239795523	NM_001347716_intron_2_0_chr1_239709050_f	0	+
chr1	239795586	239841485	NM_001347716_intron_3_0_chr1_239795587_f	0	+
chr1	239841588	239990152	NM_001347716_intron_4_0_chr1_239841589_f	0	+
chr1	239990381	239990551	NM_001347716_intron_5_0_chr1_239990382_f	0	+
chr1	239990678	240070732	NM_001347716_intron_6_0_chr1_239990679_f	0	+
chr1	239792839	239795523	NM_000740_intron_0_0_chr1_239792840_f	0	+
chr1	239795586	239841485	NM_000740_intron_1_0_chr1_239795587_f	0	+
chr1	239841588	239990551	NM_000740_intron_2_0_chr1_239841589_f	0	+
chr1	239990678	240070732	NM_000740_intron_3_0_chr1_239990679_f	0	+
chr1	240257024	240286478	NM_001348094_intron_0_0_chr1_240257025_f	0	+
chr1	240286645	240341220	NM_001348094_intron_1_0_chr1_240286646_f	0	+
chr1	240341368	240351506	NM_001348094_intron_2_0_chr1_240341369_f	0	+
chr1	240351562	240421244	NM_001348094_intron_3_0_chr1_240351563_f	0	+
chr1	240421332	240458121	NM_001348094_intron_4_0_chr1_240421333_f	0	+
chr1	240458183	240492375	NM_001348094_intron_5_0_chr1_240458184_f	0	+
chr1	240492467	240492638	NM_001348094_intron_6_0_chr1_240492468_f	0	+
chr1	240492768	240493902	NM_001348094_intron_7_0_chr1_240492769_f	0	+
chr1	240494049	240497186	NM_001348094_intron_8_0_chr1_240494050_f	0	+
chr1	240497246	240497408	NM_001348094_intron_9_0_chr1_240497247_f	0	+
chr1	240497529	240555810	NM_001348094_intron_10_0_chr1_240497530_f	0	+
chr1	240555862	240601360	NM_001348094_intron_11_0_chr1_240555863_f	0	+
chr1	240601510	240635671	NM_001348094_intron_12_0_chr1_240601511_f	0	+
chr1	240635753	240637427	NM_001348094_intron_13_0_chr1_240635754_f	0	+
chr1	240257024	240286478	NM_020066_intron_0_0_chr1_240257025_f	0	+
chr1	240286645	240341220	NM_020066_intron_1_0_chr1_240286646_f	0	+
chr1	240341368	240351506	NM_020066_intron_2_0_chr1_240341369_f	0	+
chr1	240351562	240370098	NM_020066_intron_3_0_chr1_240351563_f	0	+
chr1	240372032	240374390	NM_020066_intron_4_0_chr1_240372033_f	0	+
chr1	240374535	240421244	NM_020066_intron_5_0_chr1_240374536_f	0	+
chr1	240421332	240458121	NM_020066_intron_6_0_chr1_240421333_f	0	+
chr1	240458183	240492375	NM_020066_intron_7_0_chr1_240458184_f	0	+
chr1	240492467	240492638	NM_020066_intron_8_0_chr1_240492468_f	0	+
chr1	240492768	240493902	NM_020066_intron_9_0_chr1_240492769_f	0	+
chr1	240494049	240497186	NM_020066_intron_10_0_chr1_240494050_f	0	+
chr1	240497246	240497408	NM_020066_intron_11_0_chr1_240497247_f	0	+
chr1	240497529	240519115	NM_020066_intron_12_0_chr1_240497530_f	0	+
chr1	240519208	240555810	NM_020066_intron_13_0_chr1_240519209_f	0	+
chr1	240555862	240601360	NM_020066_intron_14_0_chr1_240555863_f	0	+
chr1	240601510	240635671	NM_020066_intron_15_0_chr1_240601511_f	0	+
chr1	240635753	240637427	NM_020066_intron_16_0_chr1_240635754_f	0	+
chr1	240257024	240286478	NM_001305424_intron_0_0_chr1_240257025_f	0	+
chr1	240286645	240341220	NM_001305424_intron_1_0_chr1_240286646_f	0	+
chr1	240341368	240343468	NM_001305424_intron_2_0_chr1_240341369_f	0	+
chr1	240343480	240351506	NM_001305424_intron_3_0_chr1_240343481_f	0	+
chr1	240351562	240370098	NM_001305424_intron_4_0_chr1_240351563_f	0	+
chr1	240372032	240374390	NM_001305424_intron_5_0_chr1_240372033_f	0	+
chr1	240374535	240421244	NM_001305424_intron_6_0_chr1_240374536_f	0	+
chr1	240421332	240458121	NM_001305424_intron_7_0_chr1_240421333_f	0	+
chr1	240458183	240492375	NM_001305424_intron_8_0_chr1_240458184_f	0	+
chr1	240492467	240492638	NM_001305424_intron_9_0_chr1_240492468_f	0	+
chr1	240492768	240493902	NM_001305424_intron_10_0_chr1_240492769_f	0	+
chr1	240494049	240497186	NM_001305424_intron_11_0_chr1_240494050_f	0	+
chr1	240497246	240497408	NM_001305424_intron_12_0_chr1_240497247_f	0	+
chr1	240497529	240519115	NM_001305424_intron_13_0_chr1_240497530_f	0	+
chr1	240519208	240555810	NM_001305424_intron_14_0_chr1_240519209_f	0	+
chr1	240555862	240601360	NM_001305424_intron_15_0_chr1_240555863_f	0	+
chr1	240601510	240635671	NM_001305424_intron_16_0_chr1_240601511_f	0	+
chr1	240635753	240637427	NM_001305424_intron_17_0_chr1_240635754_f	0	+
chr1	241815931	241823831	NM_144625_intron_0_0_chr1_241815932_f	0	+
chr1	241823962	241834375	NM_144625_intron_1_0_chr1_241823963_f	0	+
chr1	241834478	241837945	NM_144625_intron_2_0_chr1_241834479_f	0	+
chr1	241838049	241842786	NM_144625_intron_3_0_chr1_241838050_f	0	+
chr1	241842897	241846788	NM_144625_intron_4_0_chr1_241842898_f	0	+
chr1	241847003	241850762	NM_144625_intron_5_0_chr1_241847004_f	0	+
chr1	241850897	241875103	NM_144625_intron_6_0_chr1_241850898_f	0	+
chr1	241875183	241886598	NM_144625_intron_7_0_chr1_241875184_f	0	+
chr1	241886738	241901664	NM_144625_intron_8_0_chr1_241886739_f	0	+
chr1	241901791	241904817	NM_144625_intron_9_0_chr1_241901792_f	0	+
chr1	241904966	241907694	NM_144625_intron_10_0_chr1_241904967_f	0	+
chr1	241907818	241912848	NM_144625_intron_11_0_chr1_241907819_f	0	+
chr1	241913024	241920584	NM_144625_intron_12_0_chr1_241913025_f	0	+
chr1	241920761	241929519	NM_144625_intron_13_0_chr1_241920762_f	0	+
chr1	241929653	241932705	NM_144625_intron_14_0_chr1_241929654_f	0	+
chr1	241932807	241933922	NM_144625_intron_15_0_chr1_241932808_f	0	+
chr1	241933992	241934962	NM_144625_intron_16_0_chr1_241933993_f	0	+
chr1	241934999	241936093	NM_144625_intron_17_0_chr1_241935000_f	0	+
chr1	241936233	241938406	NM_144625_intron_18_0_chr1_241936234_f	0	+
chr1	241938512	241943305	NM_144625_intron_19_0_chr1_241938513_f	0	+
chr1	241943364	241946573	NM_144625_intron_20_0_chr1_241943365_f	0	+
chr1	241946683	241951150	NM_144625_intron_21_0_chr1_241946684_f	0	+
chr1	241951336	241953892	NM_144625_intron_22_0_chr1_241951337_f	0	+
chr1	241953998	241958508	NM_144625_intron_23_0_chr1_241953999_f	0	+
chr1	241958589	241959558	NM_144625_intron_24_0_chr1_241958590_f	0	+
chr1	241959672	241964433	NM_144625_intron_25_0_chr1_241959673_f	0	+
chr1	241695798	241712128	NM_003679_intron_0_0_chr1_241695799_f	0	+
chr1	241712198	241712976	NM_003679_intron_1_0_chr1_241712199_f	0	+
chr1	241713074	241714254	NM_003679_intron_2_0_chr1_241713075_f	0	+
chr1	241714344	241718911	NM_003679_intron_3_0_chr1_241714345_f	0	+
chr1	241718960	241723964	NM_003679_intron_4_0_chr1_241718961_f	0	+
chr1	241724052	241725466	NM_003679_intron_5_0_chr1_241724053_f	0	+
chr1	241725632	241728286	NM_003679_intron_6_0_chr1_241725633_f	0	+
chr1	241728358	241729790	NM_003679_intron_7_0_chr1_241728359_f	0	+
chr1	241729912	241731799	NM_003679_intron_8_0_chr1_241729913_f	0	+
chr1	241731947	241749980	NM_003679_intron_9_0_chr1_241731948_f	0	+
chr1	241750038	241752049	NM_003679_intron_10_0_chr1_241750039_f	0	+
chr1	241752132	241753313	NM_003679_intron_11_0_chr1_241752133_f	0	+
chr1	241753415	241753505	NM_003679_intron_12_0_chr1_241753416_f	0	+
chr1	241753565	241755254	NM_003679_intron_13_0_chr1_241753566_f	0	+
chr1	242253412	242263969	NM_152666_intron_0_0_chr1_242253413_r	0	-
chr1	242264084	242270972	NM_152666_intron_1_0_chr1_242264085_r	0	-
chr1	242271141	242277191	NM_152666_intron_2_0_chr1_242271142_r	0	-
chr1	242277328	242287769	NM_152666_intron_3_0_chr1_242277329_r	0	-
chr1	242287967	242383289	NM_152666_intron_4_0_chr1_242287968_r	0	-
chr1	242383417	242428638	NM_152666_intron_5_0_chr1_242383418_r	0	-
chr1	242428750	242451663	NM_152666_intron_6_0_chr1_242428751_r	0	-
chr1	242451832	242511407	NM_152666_intron_7_0_chr1_242451833_r	0	-
chr1	242511544	242687389	NM_152666_intron_8_0_chr1_242511545_r	0	-
chr1	242687705	242687898	NM_152666_intron_9_0_chr1_242687706_r	0	-
chr1	242253412	242263969	NM_001195812_intron_0_0_chr1_242253413_r	0	-
chr1	242264084	242270972	NM_001195812_intron_1_0_chr1_242264085_r	0	-
chr1	242271141	242277191	NM_001195812_intron_2_0_chr1_242271142_r	0	-
chr1	242277328	242287769	NM_001195812_intron_3_0_chr1_242277329_r	0	-
chr1	242287967	242383289	NM_001195812_intron_4_0_chr1_242287968_r	0	-
chr1	242383417	242428638	NM_001195812_intron_5_0_chr1_242383418_r	0	-
chr1	242428750	242511400	NM_001195812_intron_6_0_chr1_242428751_r	0	-
chr1	242511544	242612655	NM_001195812_intron_7_0_chr1_242511545_r	0	-
chr1	242253412	242263969	NM_001195811_intron_0_0_chr1_242253413_r	0	-
chr1	242264084	242270972	NM_001195811_intron_1_0_chr1_242264085_r	0	-
chr1	242271141	242277191	NM_001195811_intron_2_0_chr1_242271142_r	0	-
chr1	242277328	242287769	NM_001195811_intron_3_0_chr1_242277329_r	0	-
chr1	242287967	242383289	NM_001195811_intron_4_0_chr1_242287968_r	0	-
chr1	242383417	242428638	NM_001195811_intron_5_0_chr1_242383418_r	0	-
chr1	242428750	242451663	NM_001195811_intron_6_0_chr1_242428751_r	0	-
chr1	242451832	242511407	NM_001195811_intron_7_0_chr1_242451833_r	0	-
chr1	242511544	242612655	NM_001195811_intron_8_0_chr1_242511545_r	0	-
chr1	242253412	242263969	NM_001320272_intron_0_0_chr1_242253413_r	0	-
chr1	242264084	242270972	NM_001320272_intron_1_0_chr1_242264085_r	0	-
chr1	242271141	242277191	NM_001320272_intron_2_0_chr1_242271142_r	0	-
chr1	242277328	242287769	NM_001320272_intron_3_0_chr1_242277329_r	0	-
chr1	242287967	242383289	NM_001320272_intron_4_0_chr1_242287968_r	0	-
chr1	242383417	242428638	NM_001320272_intron_5_0_chr1_242383418_r	0	-
chr1	242428750	242451663	NM_001320272_intron_6_0_chr1_242428751_r	0	-
chr1	242451832	242511400	NM_001320272_intron_7_0_chr1_242451833_r	0	-
chr1	242511544	242687389	NM_001320272_intron_8_0_chr1_242511545_r	0	-
chr1	242687705	242687898	NM_001320272_intron_9_0_chr1_242687706_r	0	-
chr1	243290040	243291550	NM_001042404_intron_0_0_chr1_243290041_r	0	-
chr1	243291602	243292661	NM_001042404_intron_1_0_chr1_243291603_r	0	-
chr1	243292755	243299444	NM_001042404_intron_2_0_chr1_243292756_r	0	-
chr1	243299533	243303238	NM_001042404_intron_3_0_chr1_243299534_r	0	-
chr1	243303409	243305617	NM_001042404_intron_4_0_chr1_243303410_r	0	-
chr1	243305765	243319522	NM_001042404_intron_5_0_chr1_243305766_r	0	-
chr1	243319757	243327585	NM_001042404_intron_6_0_chr1_243319758_r	0	-
chr1	243329418	243332929	NM_001042404_intron_7_0_chr1_243329419_r	0	-
chr1	243333056	243335998	NM_001042404_intron_8_0_chr1_243333057_r	0	-
chr1	243336148	243349560	NM_001042404_intron_9_0_chr1_243336149_r	0	-
chr1	243349724	243354319	NM_001042404_intron_10_0_chr1_243349725_r	0	-
chr1	243354796	243362361	NM_001042404_intron_11_0_chr1_243354797_r	0	-
chr1	243362496	243363819	NM_001042404_intron_12_0_chr1_243362497_r	0	-
chr1	243363982	243364078	NM_001042404_intron_13_0_chr1_243363983_r	0	-
chr1	243364135	243375185	NM_001042404_intron_14_0_chr1_243364136_r	0	-
chr1	243375266	243385025	NM_001042404_intron_15_0_chr1_243375267_r	0	-
chr1	243385115	243388477	NM_001042404_intron_16_0_chr1_243385116_r	0	-
chr1	243388623	243418341	NM_001042404_intron_17_0_chr1_243388624_r	0	-
chr1	243419542	243433406	NM_001350251_intron_0_0_chr1_243419543_f	0	+
chr1	243433559	243434279	NM_001350251_intron_1_0_chr1_243433560_f	0	+
chr1	243434365	243437844	NM_001350251_intron_2_0_chr1_243434366_f	0	+
chr1	243437958	243449573	NM_001350251_intron_3_0_chr1_243437959_f	0	+
chr1	243449699	243456392	NM_001350251_intron_4_0_chr1_243449700_f	0	+
chr1	243456521	243456700	NM_001350251_intron_5_0_chr1_243456522_f	0	+
chr1	243456796	243468014	NM_001350251_intron_6_0_chr1_243456797_f	0	+
chr1	243468079	243468313	NM_001350251_intron_7_0_chr1_243468080_f	0	+
chr1	243468590	243471088	NM_001350251_intron_8_0_chr1_243468591_f	0	+
chr1	243471185	243471290	NM_001350251_intron_9_0_chr1_243471186_f	0	+
chr1	243471479	243480056	NM_001350251_intron_10_0_chr1_243471480_f	0	+
chr1	243480195	243493841	NM_001350251_intron_11_0_chr1_243480196_f	0	+
chr1	243493994	243504340	NM_001350251_intron_12_0_chr1_243493995_f	0	+
chr1	243504475	243507516	NM_001350251_intron_13_0_chr1_243504476_f	0	+
chr1	243507633	243542022	NM_001350251_intron_14_0_chr1_243507634_f	0	+
chr1	243542165	243579003	NM_001350251_intron_15_0_chr1_243542166_f	0	+
chr1	243579131	243581269	NM_001350251_intron_16_0_chr1_243579132_f	0	+
chr1	243581378	243589728	NM_001350251_intron_17_0_chr1_243581379_f	0	+
chr1	243589860	243652315	NM_001350251_intron_18_0_chr1_243589861_f	0	+
chr1	243652442	243663057	NM_001350251_intron_19_0_chr1_243652443_f	0	+
chr1	243419542	243433393	NM_001350249_intron_0_0_chr1_243419543_f	0	+
chr1	243433559	243434279	NM_001350249_intron_1_0_chr1_243433560_f	0	+
chr1	243434365	243437844	NM_001350249_intron_2_0_chr1_243434366_f	0	+
chr1	243437958	243449573	NM_001350249_intron_3_0_chr1_243437959_f	0	+
chr1	243449699	243456392	NM_001350249_intron_4_0_chr1_243449700_f	0	+
chr1	243456521	243468014	NM_001350249_intron_5_0_chr1_243456522_f	0	+
chr1	243468079	243471290	NM_001350249_intron_6_0_chr1_243468080_f	0	+
chr1	243471479	243480056	NM_001350249_intron_7_0_chr1_243471480_f	0	+
chr1	243480195	243493841	NM_001350249_intron_8_0_chr1_243480196_f	0	+
chr1	243493994	243504340	NM_001350249_intron_9_0_chr1_243493995_f	0	+
chr1	243504475	243507516	NM_001350249_intron_10_0_chr1_243504476_f	0	+
chr1	243507633	243542022	NM_001350249_intron_11_0_chr1_243507634_f	0	+
chr1	243542165	243579003	NM_001350249_intron_12_0_chr1_243542166_f	0	+
chr1	243579131	243581269	NM_001350249_intron_13_0_chr1_243579132_f	0	+
chr1	243581378	243589728	NM_001350249_intron_14_0_chr1_243581379_f	0	+
chr1	243589860	243652315	NM_001350249_intron_15_0_chr1_243589861_f	0	+
chr1	243652442	243663057	NM_001350249_intron_16_0_chr1_243652443_f	0	+
chr1	243419542	243433406	NM_001350248_intron_0_0_chr1_243419543_f	0	+
chr1	243433559	243434279	NM_001350248_intron_1_0_chr1_243433560_f	0	+
chr1	243434365	243437844	NM_001350248_intron_2_0_chr1_243434366_f	0	+
chr1	243437958	243449573	NM_001350248_intron_3_0_chr1_243437959_f	0	+
chr1	243449699	243456392	NM_001350248_intron_4_0_chr1_243449700_f	0	+
chr1	243456521	243456700	NM_001350248_intron_5_0_chr1_243456522_f	0	+
chr1	243456796	243468014	NM_001350248_intron_6_0_chr1_243456797_f	0	+
chr1	243468079	243471290	NM_001350248_intron_7_0_chr1_243468080_f	0	+
chr1	243471479	243480056	NM_001350248_intron_8_0_chr1_243471480_f	0	+
chr1	243480195	243493841	NM_001350248_intron_9_0_chr1_243480196_f	0	+
chr1	243493994	243504340	NM_001350248_intron_10_0_chr1_243493995_f	0	+
chr1	243504475	243507516	NM_001350248_intron_11_0_chr1_243504476_f	0	+
chr1	243507633	243542022	NM_001350248_intron_12_0_chr1_243507634_f	0	+
chr1	243542165	243579003	NM_001350248_intron_13_0_chr1_243542166_f	0	+
chr1	243579131	243581269	NM_001350248_intron_14_0_chr1_243579132_f	0	+
chr1	243581378	243589728	NM_001350248_intron_15_0_chr1_243581379_f	0	+
chr1	243589860	243652315	NM_001350248_intron_16_0_chr1_243589861_f	0	+
chr1	243652442	243663057	NM_001350248_intron_17_0_chr1_243652443_f	0	+
chr1	243419542	243433406	NM_001350247_intron_0_0_chr1_243419543_f	0	+
chr1	243433559	243434279	NM_001350247_intron_1_0_chr1_243433560_f	0	+
chr1	243434365	243437844	NM_001350247_intron_2_0_chr1_243434366_f	0	+
chr1	243437958	243449573	NM_001350247_intron_3_0_chr1_243437959_f	0	+
chr1	243449699	243456392	NM_001350247_intron_4_0_chr1_243449700_f	0	+
chr1	243456521	243468014	NM_001350247_intron_5_0_chr1_243456522_f	0	+
chr1	243468079	243471088	NM_001350247_intron_6_0_chr1_243468080_f	0	+
chr1	243471185	243471290	NM_001350247_intron_7_0_chr1_243471186_f	0	+
chr1	243471479	243480056	NM_001350247_intron_8_0_chr1_243471480_f	0	+
chr1	243480195	243493841	NM_001350247_intron_9_0_chr1_243480196_f	0	+
chr1	243493994	243504340	NM_001350247_intron_10_0_chr1_243493995_f	0	+
chr1	243504475	243507516	NM_001350247_intron_11_0_chr1_243504476_f	0	+
chr1	243507633	243542022	NM_001350247_intron_12_0_chr1_243507634_f	0	+
chr1	243542165	243579003	NM_001350247_intron_13_0_chr1_243542166_f	0	+
chr1	243579131	243581269	NM_001350247_intron_14_0_chr1_243579132_f	0	+
chr1	243581378	243589728	NM_001350247_intron_15_0_chr1_243581379_f	0	+
chr1	243589860	243652315	NM_001350247_intron_16_0_chr1_243589861_f	0	+
chr1	243652442	243663057	NM_001350247_intron_17_0_chr1_243652443_f	0	+
chr1	243663088	243675625	NM_001206729_intron_0_0_chr1_243663089_r	0	-
chr1	243675728	243708811	NM_001206729_intron_1_0_chr1_243675729_r	0	-
chr1	243708899	243716030	NM_001206729_intron_2_0_chr1_243708900_r	0	-
chr1	243716245	243727021	NM_001206729_intron_3_0_chr1_243716246_r	0	-
chr1	243727150	243736227	NM_001206729_intron_4_0_chr1_243727151_r	0	-
chr1	243736350	243776972	NM_001206729_intron_5_0_chr1_243736351_r	0	-
chr1	243777041	243778397	NM_001206729_intron_6_0_chr1_243777042_r	0	-
chr1	243778463	243800912	NM_001206729_intron_7_0_chr1_243778464_r	0	-
chr1	243801044	243809194	NM_001206729_intron_8_0_chr1_243801045_r	0	-
chr1	243809339	243828073	NM_001206729_intron_9_0_chr1_243809340_r	0	-
chr1	243828185	243858892	NM_001206729_intron_10_0_chr1_243828186_r	0	-
chr1	243859018	244006426	NM_001206729_intron_11_0_chr1_243859019_r	0	-
chr1	244006584	244006845	NM_001206729_intron_12_0_chr1_244006585_r	0	-
chr1	244080828	244141711	NR_033883_intron_0_0_chr1_244080829_f	0	+
chr1	244141821	244166684	NR_033883_intron_1_0_chr1_244141822_f	0	+
chr1	244166802	244168359	NR_033883_intron_2_0_chr1_244166803_f	0	+
chr1	244168460	244173322	NR_033883_intron_3_0_chr1_244168461_f	0	+
chr1	244173394	244173998	NR_033883_intron_4_0_chr1_244173395_f	0	+
chr1	244174222	244188267	NR_033883_intron_5_0_chr1_244174223_f	0	+
chr1	244188371	244190537	NR_033883_intron_6_0_chr1_244188372_f	0	+
chr1	244190736	244204728	NR_033883_intron_7_0_chr1_244190737_f	0	+
chr1	244204857	244206724	NR_033883_intron_8_0_chr1_244204858_f	0	+
chr1	244206851	244208529	NR_033883_intron_9_0_chr1_244206852_f	0	+
chr1	244208593	244210193	NR_033883_intron_10_0_chr1_244208594_f	0	+
chr1	243419542	243433406	NM_001350246_intron_0_0_chr1_243419543_f	0	+
chr1	243433559	243434279	NM_001350246_intron_1_0_chr1_243433560_f	0	+
chr1	243434365	243437844	NM_001350246_intron_2_0_chr1_243434366_f	0	+
chr1	243437958	243449573	NM_001350246_intron_3_0_chr1_243437959_f	0	+
chr1	243449699	243456392	NM_001350246_intron_4_0_chr1_243449700_f	0	+
chr1	243456521	243468014	NM_001350246_intron_5_0_chr1_243456522_f	0	+
chr1	243468079	243468313	NM_001350246_intron_6_0_chr1_243468080_f	0	+
chr1	243468425	243471088	NM_001350246_intron_7_0_chr1_243468426_f	0	+
chr1	243471185	243471290	NM_001350246_intron_8_0_chr1_243471186_f	0	+
chr1	243471479	243480056	NM_001350246_intron_9_0_chr1_243471480_f	0	+
chr1	243480195	243493841	NM_001350246_intron_10_0_chr1_243480196_f	0	+
chr1	243493994	243504340	NM_001350246_intron_11_0_chr1_243493995_f	0	+
chr1	243504475	243507516	NM_001350246_intron_12_0_chr1_243504476_f	0	+
chr1	243507633	243542022	NM_001350246_intron_13_0_chr1_243507634_f	0	+
chr1	243542165	243579003	NM_001350246_intron_14_0_chr1_243542166_f	0	+
chr1	243579131	243581269	NM_001350246_intron_15_0_chr1_243579132_f	0	+
chr1	243581378	243589728	NM_001350246_intron_16_0_chr1_243581379_f	0	+
chr1	243589860	243652315	NM_001350246_intron_17_0_chr1_243589861_f	0	+
chr1	243652442	243663057	NM_001350246_intron_18_0_chr1_243652443_f	0	+
chr1	243290040	243291550	NM_014812_intron_0_0_chr1_243290041_r	0	-
chr1	243291602	243292661	NM_014812_intron_1_0_chr1_243291603_r	0	-
chr1	243292755	243299444	NM_014812_intron_2_0_chr1_243292756_r	0	-
chr1	243299533	243303238	NM_014812_intron_3_0_chr1_243299534_r	0	-
chr1	243303409	243305617	NM_014812_intron_4_0_chr1_243303410_r	0	-
chr1	243305765	243319522	NM_014812_intron_5_0_chr1_243305766_r	0	-
chr1	243319757	243327585	NM_014812_intron_6_0_chr1_243319758_r	0	-
chr1	243329418	243332929	NM_014812_intron_7_0_chr1_243329419_r	0	-
chr1	243333056	243335998	NM_014812_intron_8_0_chr1_243333057_r	0	-
chr1	243336148	243349080	NM_014812_intron_9_0_chr1_243336149_r	0	-
chr1	243349374	243349560	NM_014812_intron_10_0_chr1_243349375_r	0	-
chr1	243349724	243354319	NM_014812_intron_11_0_chr1_243349725_r	0	-
chr1	243354796	243362361	NM_014812_intron_12_0_chr1_243354797_r	0	-
chr1	243362496	243363819	NM_014812_intron_13_0_chr1_243362497_r	0	-
chr1	243363982	243364078	NM_014812_intron_14_0_chr1_243363983_r	0	-
chr1	243364135	243375185	NM_014812_intron_15_0_chr1_243364136_r	0	-
chr1	243375266	243385025	NM_014812_intron_16_0_chr1_243375267_r	0	-
chr1	243385115	243388477	NM_014812_intron_17_0_chr1_243385116_r	0	-
chr1	243388623	243418341	NM_014812_intron_18_0_chr1_243388624_r	0	-
chr1	243290040	243291550	NM_001042405_intron_0_0_chr1_243290041_r	0	-
chr1	243291602	243292661	NM_001042405_intron_1_0_chr1_243291603_r	0	-
chr1	243292755	243299444	NM_001042405_intron_2_0_chr1_243292756_r	0	-
chr1	243299533	243303238	NM_001042405_intron_3_0_chr1_243299534_r	0	-
chr1	243303409	243305587	NM_001042405_intron_4_0_chr1_243303410_r	0	-
chr1	243305765	243319522	NM_001042405_intron_5_0_chr1_243305766_r	0	-
chr1	243319649	243327585	NM_001042405_intron_6_0_chr1_243319650_r	0	-
chr1	243329418	243332929	NM_001042405_intron_7_0_chr1_243329419_r	0	-
chr1	243333056	243335998	NM_001042405_intron_8_0_chr1_243333057_r	0	-
chr1	243336148	243349560	NM_001042405_intron_9_0_chr1_243336149_r	0	-
chr1	243349724	243354319	NM_001042405_intron_10_0_chr1_243349725_r	0	-
chr1	243354796	243362361	NM_001042405_intron_11_0_chr1_243354797_r	0	-
chr1	243362496	243363819	NM_001042405_intron_12_0_chr1_243362497_r	0	-
chr1	243363982	243364078	NM_001042405_intron_13_0_chr1_243363983_r	0	-
chr1	243364135	243375185	NM_001042405_intron_14_0_chr1_243364136_r	0	-
chr1	243375266	243385025	NM_001042405_intron_15_0_chr1_243375267_r	0	-
chr1	243385115	243388477	NM_001042405_intron_16_0_chr1_243385116_r	0	-
chr1	243388623	243418341	NM_001042405_intron_17_0_chr1_243388624_r	0	-
chr1	243419542	243433406	NM_006642_intron_0_0_chr1_243419543_f	0	+
chr1	243433559	243434279	NM_006642_intron_1_0_chr1_243433560_f	0	+
chr1	243434365	243437844	NM_006642_intron_2_0_chr1_243434366_f	0	+
chr1	243437958	243449573	NM_006642_intron_3_0_chr1_243437959_f	0	+
chr1	243449699	243456392	NM_006642_intron_4_0_chr1_243449700_f	0	+
chr1	243456521	243468014	NM_006642_intron_5_0_chr1_243456522_f	0	+
chr1	243468079	243471290	NM_006642_intron_6_0_chr1_243468080_f	0	+
chr1	243471479	243480056	NM_006642_intron_7_0_chr1_243471480_f	0	+
chr1	243480195	243493841	NM_006642_intron_8_0_chr1_243480196_f	0	+
chr1	243493994	243504340	NM_006642_intron_9_0_chr1_243493995_f	0	+
chr1	243504475	243507516	NM_006642_intron_10_0_chr1_243504476_f	0	+
chr1	243507633	243542022	NM_006642_intron_11_0_chr1_243507634_f	0	+
chr1	243542165	243579003	NM_006642_intron_12_0_chr1_243542166_f	0	+
chr1	243579131	243581269	NM_006642_intron_13_0_chr1_243579132_f	0	+
chr1	243581378	243589728	NM_006642_intron_14_0_chr1_243581379_f	0	+
chr1	243589860	243652315	NM_006642_intron_15_0_chr1_243589861_f	0	+
chr1	243652442	243663057	NM_006642_intron_16_0_chr1_243652443_f	0	+
chr1	243668636	243675625	NM_005465_intron_0_0_chr1_243668637_r	0	-
chr1	243675728	243708811	NM_005465_intron_1_0_chr1_243675729_r	0	-
chr1	243708899	243716030	NM_005465_intron_2_0_chr1_243708900_r	0	-
chr1	243716245	243727021	NM_005465_intron_3_0_chr1_243716246_r	0	-
chr1	243727150	243736227	NM_005465_intron_4_0_chr1_243727151_r	0	-
chr1	243736350	243776972	NM_005465_intron_5_0_chr1_243736351_r	0	-
chr1	243777041	243778397	NM_005465_intron_6_0_chr1_243777042_r	0	-
chr1	243778463	243800912	NM_005465_intron_7_0_chr1_243778464_r	0	-
chr1	243801044	243809194	NM_005465_intron_8_0_chr1_243801045_r	0	-
chr1	243809339	243828073	NM_005465_intron_9_0_chr1_243809340_r	0	-
chr1	243828185	243858892	NM_005465_intron_10_0_chr1_243828186_r	0	-
chr1	243859018	244006426	NM_005465_intron_11_0_chr1_243859019_r	0	-
chr1	243651752	243663038	NM_181690_intron_0_0_chr1_243651753_r	0	-
chr1	243663088	243675625	NM_181690_intron_1_0_chr1_243663089_r	0	-
chr1	243675728	243708811	NM_181690_intron_2_0_chr1_243675729_r	0	-
chr1	243708899	243716030	NM_181690_intron_3_0_chr1_243708900_r	0	-
chr1	243716245	243727021	NM_181690_intron_4_0_chr1_243716246_r	0	-
chr1	243727150	243736227	NM_181690_intron_5_0_chr1_243727151_r	0	-
chr1	243736350	243776972	NM_181690_intron_6_0_chr1_243736351_r	0	-
chr1	243777041	243778397	NM_181690_intron_7_0_chr1_243777042_r	0	-
chr1	243778463	243800912	NM_181690_intron_8_0_chr1_243778464_r	0	-
chr1	243801044	243809194	NM_181690_intron_9_0_chr1_243801045_r	0	-
chr1	243809339	243828073	NM_181690_intron_10_0_chr1_243809340_r	0	-
chr1	243828185	243858892	NM_181690_intron_11_0_chr1_243828186_r	0	-
chr1	243859018	244006426	NM_181690_intron_12_0_chr1_243859019_r	0	-
chr1	244624796	244640842	NM_001242340_intron_0_0_chr1_244624797_f	0	+
chr1	244640916	244641207	NM_001242340_intron_1_0_chr1_244640917_f	0	+
chr1	244641277	244643018	NM_001242340_intron_2_0_chr1_244641278_f	0	+
chr1	244643086	244681893	NM_001242340_intron_3_0_chr1_244643087_f	0	+
chr1	244682000	244715623	NM_001242340_intron_4_0_chr1_244682001_f	0	+
chr1	244716116	244723969	NM_001242340_intron_5_0_chr1_244716117_f	0	+
chr1	244724447	244735631	NM_001242340_intron_6_0_chr1_244724448_f	0	+
chr1	244736074	244745097	NM_001242340_intron_7_0_chr1_244736075_f	0	+
chr1	244745156	244747165	NM_001242340_intron_8_0_chr1_244745157_f	0	+
chr1	244747241	244751783	NM_001242340_intron_9_0_chr1_244747242_f	0	+
chr1	244751836	244754982	NM_001242340_intron_10_0_chr1_244751837_f	0	+
chr1	244755033	244756696	NM_001242340_intron_11_0_chr1_244755034_f	0	+
chr1	244756730	244756800	NM_001242340_intron_12_0_chr1_244756731_f	0	+
chr1	244756880	244768996	NM_001242340_intron_13_0_chr1_244756881_f	0	+
chr1	244769096	244773541	NM_001242340_intron_14_0_chr1_244769097_f	0	+
chr1	244773628	244780830	NM_001242340_intron_15_0_chr1_244773629_f	0	+
chr1	244780988	244798790	NM_001242340_intron_16_0_chr1_244780989_f	0	+
chr1	244798844	244803229	NM_001242340_intron_17_0_chr1_244798845_f	0	+
chr1	245133745	245165422	NM_001290327_intron_0_0_chr1_245133746_f	0	+
chr1	245165534	245180543	NM_001290327_intron_1_0_chr1_245165535_f	0	+
chr1	245180628	245222687	NM_001290327_intron_2_0_chr1_245180629_f	0	+
chr1	245222760	245245384	NM_001290327_intron_3_0_chr1_245222761_f	0	+
chr1	245245464	245246743	NM_001290327_intron_4_0_chr1_245245465_f	0	+
chr1	245246786	245246923	NM_001290327_intron_5_0_chr1_245246787_f	0	+
chr1	245246990	245250546	NM_001290327_intron_6_0_chr1_245246991_f	0	+
chr1	244816657	244849898	NR_123736_intron_0_0_chr1_244816658_f	0	+
chr1	244849971	244855180	NR_123736_intron_1_0_chr1_244849972_f	0	+
chr1	244855322	244868857	NR_123736_intron_2_0_chr1_244855323_f	0	+
chr1	245133745	245180543	NM_001143943_intron_0_0_chr1_245133746_f	0	+
chr1	245180628	245222687	NM_001143943_intron_1_0_chr1_245180629_f	0	+
chr1	245222760	245245384	NM_001143943_intron_2_0_chr1_245222761_f	0	+
chr1	245245464	245246743	NM_001143943_intron_3_0_chr1_245245465_f	0	+
chr1	245246786	245246923	NM_001143943_intron_4_0_chr1_245246787_f	0	+
chr1	245246990	245285221	NM_001143943_intron_5_0_chr1_245246991_f	0	+
chr1	244572940	244574588	NM_001126_intron_0_0_chr1_244572941_r	0	-
chr1	244574738	244579282	NM_001126_intron_1_0_chr1_244574739_r	0	-
chr1	244579380	244580929	NM_001126_intron_2_0_chr1_244579381_r	0	-
chr1	244581054	244582061	NM_001126_intron_3_0_chr1_244581055_r	0	-
chr1	244582216	244583471	NM_001126_intron_4_0_chr1_244582217_r	0	-
chr1	244583598	244586136	NM_001126_intron_5_0_chr1_244583599_r	0	-
chr1	244586218	244587254	NM_001126_intron_6_0_chr1_244586219_r	0	-
chr1	244587362	244587622	NM_001126_intron_7_0_chr1_244587363_r	0	-
chr1	244587689	244595846	NM_001126_intron_8_0_chr1_244587690_r	0	-
chr1	244595897	244600126	NM_001126_intron_9_0_chr1_244595898_r	0	-
chr1	244600195	244600967	NM_001126_intron_10_0_chr1_244600196_r	0	-
chr1	244601070	244614936	NM_001126_intron_11_0_chr1_244601071_r	0	-
chr1	244816657	244849898	NM_016076_intron_0_0_chr1_244816658_f	0	+
chr1	244849971	244852550	NM_016076_intron_1_0_chr1_244849972_f	0	+
chr1	244852644	244855180	NM_016076_intron_2_0_chr1_244852645_f	0	+
chr1	244855322	244868857	NM_016076_intron_3_0_chr1_244855323_f	0	+
chr1	245133745	245222687	NR_026587_intron_0_0_chr1_245133746_f	0	+
chr1	245222760	245245384	NR_026587_intron_1_0_chr1_245222761_f	0	+
chr1	245245464	245246743	NR_026587_intron_2_0_chr1_245245465_f	0	+
chr1	245246786	245246923	NR_026587_intron_3_0_chr1_245246787_f	0	+
chr1	245246990	245285221	NR_026587_intron_4_0_chr1_245246991_f	0	+
chr1	245133345	245133630	NM_032328_intron_0_0_chr1_245133346_f	0	+
chr1	245133745	245180543	NM_032328_intron_1_0_chr1_245133746_f	0	+
chr1	245180628	245222687	NM_032328_intron_2_0_chr1_245180629_f	0	+
chr1	245222760	245245384	NM_032328_intron_3_0_chr1_245222761_f	0	+
chr1	245245464	245246743	NM_032328_intron_4_0_chr1_245245465_f	0	+
chr1	245246786	245246923	NM_032328_intron_5_0_chr1_245246787_f	0	+
chr1	245246990	245250546	NM_032328_intron_6_0_chr1_245246991_f	0	+
chr1	244816657	244849898	NR_123735_intron_0_0_chr1_244816658_f	0	+
chr1	244849971	244852550	NR_123735_intron_1_0_chr1_244849972_f	0	+
chr1	244852644	244855185	NR_123735_intron_2_0_chr1_244852645_f	0	+
chr1	244855322	244868857	NR_123735_intron_3_0_chr1_244855323_f	0	+
chr1	244624796	244627209	NM_173807_intron_0_0_chr1_244624797_f	0	+
chr1	244627258	244640842	NM_173807_intron_1_0_chr1_244627259_f	0	+
chr1	244640916	244641207	NM_173807_intron_2_0_chr1_244640917_f	0	+
chr1	244641277	244643018	NM_173807_intron_3_0_chr1_244641278_f	0	+
chr1	244643086	244653748	NM_173807_intron_4_0_chr1_244643087_f	0	+
chr1	244653773	244662303	NM_173807_intron_5_0_chr1_244653774_f	0	+
chr1	244662381	244681893	NM_173807_intron_6_0_chr1_244662382_f	0	+
chr1	244682000	244715623	NM_173807_intron_7_0_chr1_244682001_f	0	+
chr1	244716116	244723969	NM_173807_intron_8_0_chr1_244716117_f	0	+
chr1	244724447	244735631	NM_173807_intron_9_0_chr1_244724448_f	0	+
chr1	244736074	244745097	NM_173807_intron_10_0_chr1_244736075_f	0	+
chr1	244745156	244747165	NM_173807_intron_11_0_chr1_244745157_f	0	+
chr1	244747241	244751783	NM_173807_intron_12_0_chr1_244747242_f	0	+
chr1	244751836	244754982	NM_173807_intron_13_0_chr1_244751837_f	0	+
chr1	244755033	244756696	NM_173807_intron_14_0_chr1_244755034_f	0	+
chr1	244756730	244756800	NM_173807_intron_15_0_chr1_244756731_f	0	+
chr1	244756880	244768996	NM_173807_intron_16_0_chr1_244756881_f	0	+
chr1	244769096	244773541	NM_173807_intron_17_0_chr1_244769097_f	0	+
chr1	244773628	244798790	NM_173807_intron_18_0_chr1_244773629_f	0	+
chr1	244798844	244803229	NM_173807_intron_19_0_chr1_244798845_f	0	+
chr1	244816657	244849898	NM_001297746_intron_0_0_chr1_244816658_f	0	+
chr1	244849971	244855185	NM_001297746_intron_1_0_chr1_244849972_f	0	+
chr1	244855322	244868857	NM_001297746_intron_2_0_chr1_244855323_f	0	+
chr1	244572940	244574588	NM_001365073_intron_0_0_chr1_244572941_r	0	-
chr1	244574729	244579282	NM_001365073_intron_1_0_chr1_244574730_r	0	-
chr1	244579380	244580929	NM_001365073_intron_2_0_chr1_244579381_r	0	-
chr1	244581054	244582061	NM_001365073_intron_3_0_chr1_244581055_r	0	-
chr1	244582216	244583471	NM_001365073_intron_4_0_chr1_244582217_r	0	-
chr1	244583598	244586136	NM_001365073_intron_5_0_chr1_244583599_r	0	-
chr1	244586218	244587254	NM_001365073_intron_6_0_chr1_244586219_r	0	-
chr1	244587362	244587622	NM_001365073_intron_7_0_chr1_244587363_r	0	-
chr1	244587689	244595846	NM_001365073_intron_8_0_chr1_244587690_r	0	-
chr1	244595897	244600126	NM_001365073_intron_9_0_chr1_244595898_r	0	-
chr1	244600195	244600967	NM_001365073_intron_10_0_chr1_244600196_r	0	-
chr1	244601070	244614936	NM_001365073_intron_11_0_chr1_244601071_r	0	-
chr1	244624796	244627209	NM_001130957_intron_0_0_chr1_244624797_f	0	+
chr1	244627258	244640842	NM_001130957_intron_1_0_chr1_244627259_f	0	+
chr1	244640916	244641207	NM_001130957_intron_2_0_chr1_244640917_f	0	+
chr1	244641277	244643018	NM_001130957_intron_3_0_chr1_244641278_f	0	+
chr1	244643086	244653748	NM_001130957_intron_4_0_chr1_244643087_f	0	+
chr1	244653773	244662303	NM_001130957_intron_5_0_chr1_244653774_f	0	+
chr1	244662381	244681893	NM_001130957_intron_6_0_chr1_244662382_f	0	+
chr1	244682000	244715623	NM_001130957_intron_7_0_chr1_244682001_f	0	+
chr1	244716116	244723969	NM_001130957_intron_8_0_chr1_244716117_f	0	+
chr1	244724447	244735631	NM_001130957_intron_9_0_chr1_244724448_f	0	+
chr1	244736074	244745097	NM_001130957_intron_10_0_chr1_244736075_f	0	+
chr1	244745156	244747165	NM_001130957_intron_11_0_chr1_244745157_f	0	+
chr1	244747241	244751783	NM_001130957_intron_12_0_chr1_244747242_f	0	+
chr1	244751836	244754982	NM_001130957_intron_13_0_chr1_244751837_f	0	+
chr1	244755033	244756696	NM_001130957_intron_14_0_chr1_244755034_f	0	+
chr1	244756730	244756800	NM_001130957_intron_15_0_chr1_244756731_f	0	+
chr1	244756880	244768996	NM_001130957_intron_16_0_chr1_244756881_f	0	+
chr1	244769096	244773541	NM_001130957_intron_17_0_chr1_244769097_f	0	+
chr1	244773628	244780830	NM_001130957_intron_18_0_chr1_244773629_f	0	+
chr1	244780988	244798790	NM_001130957_intron_19_0_chr1_244780989_f	0	+
chr1	244798844	244803229	NM_001130957_intron_20_0_chr1_244798845_f	0	+
chr1	247287173	247322307	NM_001243740_intron_0_0_chr1_247287174_r	0	-
chr1	247322368	247322988	NM_001243740_intron_1_0_chr1_247322369_r	0	-
chr1	247323115	247335149	NM_001243740_intron_2_0_chr1_247323116_r	0	-
chr1	247004300	247005995	NM_015446_intron_0_0_chr1_247004301_r	0	-
chr1	247006078	247007096	NM_015446_intron_1_0_chr1_247006079_r	0	-
chr1	247007230	247012916	NM_015446_intron_2_0_chr1_247007231_r	0	-
chr1	247014744	247016392	NM_015446_intron_3_0_chr1_247014745_r	0	-
chr1	247016601	247019031	NM_015446_intron_4_0_chr1_247016602_r	0	-
chr1	247019129	247020992	NM_015446_intron_5_0_chr1_247019130_r	0	-
chr1	247021116	247024200	NM_015446_intron_6_0_chr1_247021117_r	0	-
chr1	247024597	247025260	NM_015446_intron_7_0_chr1_247024598_r	0	-
chr1	247025455	247027225	NM_015446_intron_8_0_chr1_247025456_r	0	-
chr1	247027418	247030545	NM_015446_intron_9_0_chr1_247027419_r	0	-
chr1	247030653	247030962	NM_015446_intron_10_0_chr1_247030654_r	0	-
chr1	247031113	247039338	NM_015446_intron_11_0_chr1_247031114_r	0	-
chr1	247039489	247040251	NM_015446_intron_12_0_chr1_247039490_r	0	-
chr1	247040383	247040459	NM_015446_intron_13_0_chr1_247040384_r	0	-
chr1	247040604	247048794	NM_015446_intron_14_0_chr1_247040605_r	0	-
chr1	247048982	247050512	NM_015446_intron_15_0_chr1_247048983_r	0	-
chr1	247050659	247051478	NM_015446_intron_16_0_chr1_247050660_r	0	-
chr1	247051535	247051695	NM_015446_intron_17_0_chr1_247051536_r	0	-
chr1	247051819	247053267	NM_015446_intron_18_0_chr1_247051820_r	0	-
chr1	247053361	247054257	NM_015446_intron_19_0_chr1_247053362_r	0	-
chr1	247054362	247055080	NM_015446_intron_20_0_chr1_247054363_r	0	-
chr1	247055221	247057960	NM_015446_intron_21_0_chr1_247055222_r	0	-
chr1	247058050	247059136	NM_015446_intron_22_0_chr1_247058051_r	0	-
chr1	247059227	247061509	NM_015446_intron_23_0_chr1_247059228_r	0	-
chr1	247061638	247062752	NM_015446_intron_24_0_chr1_247061639_r	0	-
chr1	247062814	247063366	NM_015446_intron_25_0_chr1_247062815_r	0	-
chr1	247063548	247063638	NM_015446_intron_26_0_chr1_247063549_r	0	-
chr1	247063771	247065826	NM_015446_intron_27_0_chr1_247063772_r	0	-
chr1	247065977	247067250	NM_015446_intron_28_0_chr1_247065978_r	0	-
chr1	247067335	247068842	NM_015446_intron_29_0_chr1_247067336_r	0	-
chr1	247068959	247070852	NM_015446_intron_30_0_chr1_247068960_r	0	-
chr1	247071060	247076533	NM_015446_intron_31_0_chr1_247071061_r	0	-
chr1	247076714	247079443	NM_015446_intron_32_0_chr1_247076715_r	0	-
chr1	247079697	247081551	NM_015446_intron_33_0_chr1_247079698_r	0	-
chr1	247081679	247094609	NM_015446_intron_34_0_chr1_247081680_r	0	-
chr1	247109129	247130996	NR_037894_intron_0_0_chr1_247109130_r	0	-
chr1	247131094	247143141	NR_037894_intron_1_0_chr1_247131095_r	0	-
chr1	247143306	247151422	NR_037894_intron_2_0_chr1_247143307_r	0	-
chr1	247151557	247162649	NR_037894_intron_3_0_chr1_247151558_r	0	-
chr1	247162742	247163249	NR_037894_intron_4_0_chr1_247162743_r	0	-
chr1	247163376	247241895	NR_037894_intron_5_0_chr1_247163377_r	0	-
chr1	247320519	247322307	NM_003431_intron_0_0_chr1_247320520_r	0	-
chr1	247322368	247322988	NM_003431_intron_1_0_chr1_247322369_r	0	-
chr1	247323115	247335149	NM_003431_intron_2_0_chr1_247323116_r	0	-
chr1	247201729	247202111	NM_033213_intron_0_0_chr1_247201730_r	0	-
chr1	247202172	247202712	NM_033213_intron_1_0_chr1_247202173_r	0	-
chr1	247202839	247241895	NM_033213_intron_2_0_chr1_247202840_r	0	-
chr1	247201726	247202111	NM_001204220_intron_0_0_chr1_247201727_r	0	-
chr1	247202172	247202712	NM_001204220_intron_1_0_chr1_247202173_r	0	-
chr1	247202839	247241895	NM_001204220_intron_2_0_chr1_247202840_r	0	-
chr1	247004300	247005995	NR_136586_intron_0_0_chr1_247004301_r	0	-
chr1	247006078	247007096	NR_136586_intron_1_0_chr1_247006079_r	0	-
chr1	247007230	247012916	NR_136586_intron_2_0_chr1_247007231_r	0	-
chr1	247014744	247015206	NR_136586_intron_3_0_chr1_247014745_r	0	-
chr1	247015340	247016392	NR_136586_intron_4_0_chr1_247015341_r	0	-
chr1	247016601	247019031	NR_136586_intron_5_0_chr1_247016602_r	0	-
chr1	247019129	247020992	NR_136586_intron_6_0_chr1_247019130_r	0	-
chr1	247021116	247024200	NR_136586_intron_7_0_chr1_247021117_r	0	-
chr1	247024597	247025260	NR_136586_intron_8_0_chr1_247024598_r	0	-
chr1	247025455	247027225	NR_136586_intron_9_0_chr1_247025456_r	0	-
chr1	247027418	247030545	NR_136586_intron_10_0_chr1_247027419_r	0	-
chr1	247030653	247030962	NR_136586_intron_11_0_chr1_247030654_r	0	-
chr1	247031113	247039338	NR_136586_intron_12_0_chr1_247031114_r	0	-
chr1	247039489	247040251	NR_136586_intron_13_0_chr1_247039490_r	0	-
chr1	247040383	247040459	NR_136586_intron_14_0_chr1_247040384_r	0	-
chr1	247040604	247048794	NR_136586_intron_15_0_chr1_247040605_r	0	-
chr1	247048982	247050512	NR_136586_intron_16_0_chr1_247048983_r	0	-
chr1	247050659	247051478	NR_136586_intron_17_0_chr1_247050660_r	0	-
chr1	247051535	247051695	NR_136586_intron_18_0_chr1_247051536_r	0	-
chr1	247051819	247053267	NR_136586_intron_19_0_chr1_247051820_r	0	-
chr1	247053361	247054257	NR_136586_intron_20_0_chr1_247053362_r	0	-
chr1	247054362	247055080	NR_136586_intron_21_0_chr1_247054363_r	0	-
chr1	247055221	247057960	NR_136586_intron_22_0_chr1_247055222_r	0	-
chr1	247058050	247059136	NR_136586_intron_23_0_chr1_247058051_r	0	-
chr1	247059227	247061509	NR_136586_intron_24_0_chr1_247059228_r	0	-
chr1	247061638	247062752	NR_136586_intron_25_0_chr1_247061639_r	0	-
chr1	247062814	247063366	NR_136586_intron_26_0_chr1_247062815_r	0	-
chr1	247063548	247063638	NR_136586_intron_27_0_chr1_247063549_r	0	-
chr1	247063771	247065826	NR_136586_intron_28_0_chr1_247063772_r	0	-
chr1	247065977	247067250	NR_136586_intron_29_0_chr1_247065978_r	0	-
chr1	247067335	247068842	NR_136586_intron_30_0_chr1_247067336_r	0	-
chr1	247068959	247070852	NR_136586_intron_31_0_chr1_247068960_r	0	-
chr1	247071060	247076533	NR_136586_intron_32_0_chr1_247071061_r	0	-
chr1	247076714	247079443	NR_136586_intron_33_0_chr1_247076715_r	0	-
chr1	247079697	247081551	NR_136586_intron_34_0_chr1_247079698_r	0	-
chr1	247081679	247094879	NR_136586_intron_35_0_chr1_247081680_r	0	-
chr1	247320509	247322307	NM_001297569_intron_0_0_chr1_247320510_r	0	-
chr1	247322368	247322988	NM_001297569_intron_1_0_chr1_247322369_r	0	-
chr1	247323115	247335149	NM_001297569_intron_2_0_chr1_247323116_r	0	-
chr1	247320705	247322307	NM_001297568_intron_0_0_chr1_247320706_r	0	-
chr1	247322368	247322988	NM_001297568_intron_1_0_chr1_247322369_r	0	-
chr1	247323115	247335149	NM_001297568_intron_2_0_chr1_247323116_r	0	-
chr1	247302059	247322307	NM_001297567_intron_0_0_chr1_247302060_r	0	-
chr1	247322368	247322988	NM_001297567_intron_1_0_chr1_247322369_r	0	-
chr1	247323115	247335149	NM_001297567_intron_2_0_chr1_247323116_r	0	-
chr1	246730091	246754813	NM_001139459_intron_0_0_chr1_246730092_f	0	+
chr1	246755243	246784730	NM_001139459_intron_1_0_chr1_246755244_f	0	+
chr1	246784936	246795195	NM_001139459_intron_2_0_chr1_246784937_f	0	+
chr1	246795226	246797225	NM_001139459_intron_3_0_chr1_246795227_f	0	+
chr1	246797312	246797774	NM_001139459_intron_4_0_chr1_246797313_f	0	+
chr1	246797889	246805050	NM_001139459_intron_5_0_chr1_246797890_f	0	+
chr1	246805072	246805242	NM_001139459_intron_6_0_chr1_246805073_f	0	+
chr1	246805339	246810440	NM_001139459_intron_7_0_chr1_246805340_f	0	+
chr1	247004300	247005999	NM_001323343_intron_0_0_chr1_247004301_r	0	-
chr1	247006078	247007096	NM_001323343_intron_1_0_chr1_247006079_r	0	-
chr1	247007230	247012916	NM_001323343_intron_2_0_chr1_247007231_r	0	-
chr1	247014744	247016392	NM_001323343_intron_3_0_chr1_247014745_r	0	-
chr1	247016601	247019031	NM_001323343_intron_4_0_chr1_247016602_r	0	-
chr1	247019129	247020992	NM_001323343_intron_5_0_chr1_247019130_r	0	-
chr1	247021116	247024200	NM_001323343_intron_6_0_chr1_247021117_r	0	-
chr1	247024597	247025260	NM_001323343_intron_7_0_chr1_247024598_r	0	-
chr1	247025455	247027225	NM_001323343_intron_8_0_chr1_247025456_r	0	-
chr1	247027418	247030545	NM_001323343_intron_9_0_chr1_247027419_r	0	-
chr1	247030653	247030962	NM_001323343_intron_10_0_chr1_247030654_r	0	-
chr1	247031113	247039338	NM_001323343_intron_11_0_chr1_247031114_r	0	-
chr1	247039489	247040251	NM_001323343_intron_12_0_chr1_247039490_r	0	-
chr1	247040383	247040459	NM_001323343_intron_13_0_chr1_247040384_r	0	-
chr1	247040604	247048794	NM_001323343_intron_14_0_chr1_247040605_r	0	-
chr1	247048982	247050512	NM_001323343_intron_15_0_chr1_247048983_r	0	-
chr1	247050659	247051478	NM_001323343_intron_16_0_chr1_247050660_r	0	-
chr1	247051535	247051695	NM_001323343_intron_17_0_chr1_247051536_r	0	-
chr1	247051819	247053267	NM_001323343_intron_18_0_chr1_247051820_r	0	-
chr1	247053361	247054257	NM_001323343_intron_19_0_chr1_247053362_r	0	-
chr1	247054362	247055080	NM_001323343_intron_20_0_chr1_247054363_r	0	-
chr1	247055221	247057960	NM_001323343_intron_21_0_chr1_247055222_r	0	-
chr1	247058050	247059136	NM_001323343_intron_22_0_chr1_247058051_r	0	-
chr1	247059227	247061509	NM_001323343_intron_23_0_chr1_247059228_r	0	-
chr1	247061638	247062752	NM_001323343_intron_24_0_chr1_247061639_r	0	-
chr1	247062814	247063366	NM_001323343_intron_25_0_chr1_247062815_r	0	-
chr1	247063548	247063638	NM_001323343_intron_26_0_chr1_247063549_r	0	-
chr1	247063771	247065826	NM_001323343_intron_27_0_chr1_247063772_r	0	-
chr1	247065977	247067250	NM_001323343_intron_28_0_chr1_247065978_r	0	-
chr1	247067335	247068842	NM_001323343_intron_29_0_chr1_247067336_r	0	-
chr1	247068959	247070852	NM_001323343_intron_30_0_chr1_247068960_r	0	-
chr1	247071060	247076533	NM_001323343_intron_31_0_chr1_247071061_r	0	-
chr1	247076714	247079443	NM_001323343_intron_32_0_chr1_247076715_r	0	-
chr1	247079697	247081551	NM_001323343_intron_33_0_chr1_247079698_r	0	-
chr1	247081679	247094879	NM_001323343_intron_34_0_chr1_247081680_r	0	-
chr1	247004300	247005995	NM_001323342_intron_0_0_chr1_247004301_r	0	-
chr1	247006078	247007096	NM_001323342_intron_1_0_chr1_247006079_r	0	-
chr1	247007230	247012916	NM_001323342_intron_2_0_chr1_247007231_r	0	-
chr1	247014744	247016392	NM_001323342_intron_3_0_chr1_247014745_r	0	-
chr1	247016601	247019031	NM_001323342_intron_4_0_chr1_247016602_r	0	-
chr1	247019129	247020992	NM_001323342_intron_5_0_chr1_247019130_r	0	-
chr1	247021116	247024200	NM_001323342_intron_6_0_chr1_247021117_r	0	-
chr1	247024597	247025260	NM_001323342_intron_7_0_chr1_247024598_r	0	-
chr1	247025455	247027225	NM_001323342_intron_8_0_chr1_247025456_r	0	-
chr1	247027418	247030545	NM_001323342_intron_9_0_chr1_247027419_r	0	-
chr1	247030653	247030962	NM_001323342_intron_10_0_chr1_247030654_r	0	-
chr1	247031113	247039338	NM_001323342_intron_11_0_chr1_247031114_r	0	-
chr1	247039489	247040251	NM_001323342_intron_12_0_chr1_247039490_r	0	-
chr1	247040383	247040459	NM_001323342_intron_13_0_chr1_247040384_r	0	-
chr1	247040604	247048794	NM_001323342_intron_14_0_chr1_247040605_r	0	-
chr1	247048982	247050512	NM_001323342_intron_15_0_chr1_247048983_r	0	-
chr1	247050659	247051478	NM_001323342_intron_16_0_chr1_247050660_r	0	-
chr1	247051535	247051695	NM_001323342_intron_17_0_chr1_247051536_r	0	-
chr1	247051819	247053267	NM_001323342_intron_18_0_chr1_247051820_r	0	-
chr1	247053361	247054257	NM_001323342_intron_19_0_chr1_247053362_r	0	-
chr1	247054362	247055080	NM_001323342_intron_20_0_chr1_247054363_r	0	-
chr1	247055221	247057960	NM_001323342_intron_21_0_chr1_247055222_r	0	-
chr1	247058050	247059136	NM_001323342_intron_22_0_chr1_247058051_r	0	-
chr1	247059227	247061509	NM_001323342_intron_23_0_chr1_247059228_r	0	-
chr1	247061638	247062752	NM_001323342_intron_24_0_chr1_247061639_r	0	-
chr1	247062814	247063366	NM_001323342_intron_25_0_chr1_247062815_r	0	-
chr1	247063548	247063638	NM_001323342_intron_26_0_chr1_247063549_r	0	-
chr1	247063771	247065826	NM_001323342_intron_27_0_chr1_247063772_r	0	-
chr1	247065977	247067250	NM_001323342_intron_28_0_chr1_247065978_r	0	-
chr1	247067335	247068842	NM_001323342_intron_29_0_chr1_247067336_r	0	-
chr1	247068959	247070852	NM_001323342_intron_30_0_chr1_247068960_r	0	-
chr1	247071060	247076533	NM_001323342_intron_31_0_chr1_247071061_r	0	-
chr1	247076714	247079443	NM_001323342_intron_32_0_chr1_247076715_r	0	-
chr1	247079697	247081551	NM_001323342_intron_33_0_chr1_247079698_r	0	-
chr1	247081679	247094879	NM_001323342_intron_34_0_chr1_247081680_r	0	-
chr1	246729965	246754813	NM_152609_intron_0_0_chr1_246729966_f	0	+
chr1	246755243	246784730	NM_152609_intron_1_0_chr1_246755244_f	0	+
chr1	246784936	246795195	NM_152609_intron_2_0_chr1_246784937_f	0	+
chr1	246795226	246797225	NM_152609_intron_3_0_chr1_246795227_f	0	+
chr1	246797312	246797774	NM_152609_intron_4_0_chr1_246797313_f	0	+
chr1	246797889	246805050	NM_152609_intron_5_0_chr1_246797890_f	0	+
chr1	246805072	246805242	NM_152609_intron_6_0_chr1_246805073_f	0	+
chr1	246805339	246810440	NM_152609_intron_7_0_chr1_246805340_f	0	+
chr1	246811339	246823500	NM_152609_intron_8_0_chr1_246811340_f	0	+
chr1	246823636	246829001	NM_152609_intron_9_0_chr1_246823637_f	0	+
chr1	247712522	247719708	NM_145278_intron_0_0_chr1_247712523_f	0	+
chr1	247719768	247726891	NM_145278_intron_1_0_chr1_247719769_f	0	+
chr1	247726941	247729232	NM_145278_intron_2_0_chr1_247726942_f	0	+
chr1	247729261	247737444	NM_145278_intron_3_0_chr1_247729262_f	0	+
chr1	247582379	247586531	NM_001127462_intron_0_0_chr1_247582380_f	0	+
chr1	247586651	247587148	NM_001127462_intron_1_0_chr1_247586652_f	0	+
chr1	247588901	247597404	NM_001127462_intron_2_0_chr1_247588902_f	0	+
chr1	247597575	247599271	NM_001127462_intron_3_0_chr1_247597576_f	0	+
chr1	247599442	247607273	NM_001127462_intron_4_0_chr1_247599443_f	0	+
chr1	247607444	247607952	NM_001127462_intron_5_0_chr1_247607445_f	0	+
chr1	247608123	247611706	NM_001127462_intron_6_0_chr1_247608124_f	0	+
chr1	247579495	247581354	NM_001127461_intron_0_0_chr1_247579496_f	0	+
chr1	247582379	247586531	NM_001127461_intron_1_0_chr1_247582380_f	0	+
chr1	247586651	247587148	NM_001127461_intron_2_0_chr1_247586652_f	0	+
chr1	247588901	247592886	NM_001127461_intron_3_0_chr1_247588902_f	0	+
chr1	247593057	247597404	NM_001127461_intron_4_0_chr1_247593058_f	0	+
chr1	247597575	247607273	NM_001127461_intron_5_0_chr1_247597576_f	0	+
chr1	247607444	247607952	NM_001127461_intron_6_0_chr1_247607445_f	0	+
chr1	247608123	247611706	NM_001127461_intron_7_0_chr1_247608124_f	0	+
chr1	247670535	247690241	NM_001281834_intron_0_0_chr1_247670536_f	0	+
chr1	247690356	247701977	NM_001281834_intron_1_0_chr1_247690357_f	0	+
chr1	247702093	247712346	NM_001281834_intron_2_0_chr1_247702094_f	0	+
chr1	247712522	247726891	NM_001281834_intron_3_0_chr1_247712523_f	0	+
chr1	247726941	247729232	NM_001281834_intron_4_0_chr1_247726942_f	0	+
chr1	247729261	247737444	NM_001281834_intron_5_0_chr1_247729262_f	0	+
chr1	247670535	247690241	NM_001281838_intron_0_0_chr1_247670536_f	0	+
chr1	247690356	247726891	NM_001281838_intron_1_0_chr1_247690357_f	0	+
chr1	247726941	247729232	NM_001281838_intron_2_0_chr1_247726942_f	0	+
chr1	247729261	247737444	NM_001281838_intron_3_0_chr1_247729262_f	0	+
chr1	247582379	247586531	NM_004895_intron_0_0_chr1_247582380_f	0	+
chr1	247586651	247587148	NM_004895_intron_1_0_chr1_247586652_f	0	+
chr1	247588901	247592886	NM_004895_intron_2_0_chr1_247588902_f	0	+
chr1	247593057	247597404	NM_004895_intron_3_0_chr1_247593058_f	0	+
chr1	247597575	247599271	NM_004895_intron_4_0_chr1_247597576_f	0	+
chr1	247599442	247607273	NM_004895_intron_5_0_chr1_247599443_f	0	+
chr1	247607444	247607952	NM_004895_intron_6_0_chr1_247607445_f	0	+
chr1	247608123	247611706	NM_004895_intron_7_0_chr1_247608124_f	0	+
chr1	247670535	247690241	NM_001281836_intron_0_0_chr1_247670536_f	0	+
chr1	247690356	247719708	NM_001281836_intron_1_0_chr1_247690357_f	0	+
chr1	247719768	247726891	NM_001281836_intron_2_0_chr1_247719769_f	0	+
chr1	247726941	247729232	NM_001281836_intron_3_0_chr1_247726942_f	0	+
chr1	247729261	247737444	NM_001281836_intron_4_0_chr1_247729262_f	0	+
chr1	247670535	247690241	NM_001281835_intron_0_0_chr1_247670536_f	0	+
chr1	247690356	247712346	NM_001281835_intron_1_0_chr1_247690357_f	0	+
chr1	247712522	247726891	NM_001281835_intron_2_0_chr1_247712523_f	0	+
chr1	247726941	247729232	NM_001281835_intron_3_0_chr1_247726942_f	0	+
chr1	247729261	247737444	NM_001281835_intron_4_0_chr1_247729262_f	0	+
chr1	248100686	248262659	NM_001304535_intron_0_0_chr1_248100687_f	0	+
chr1	247670535	247690241	NM_001281853_intron_0_0_chr1_247670536_f	0	+
chr1	247690356	247712437	NM_001281853_intron_1_0_chr1_247690357_f	0	+
chr1	247712522	247719708	NM_001281853_intron_2_0_chr1_247712523_f	0	+
chr1	247719768	247726891	NM_001281853_intron_3_0_chr1_247719769_f	0	+
chr1	247726941	247729232	NM_001281853_intron_4_0_chr1_247726942_f	0	+
chr1	247729261	247737444	NM_001281853_intron_5_0_chr1_247729262_f	0	+
chr1	247681910	247690241	NM_001281837_intron_0_0_chr1_247681911_f	0	+
chr1	247690356	247719708	NM_001281837_intron_1_0_chr1_247690357_f	0	+
chr1	247719768	247726891	NM_001281837_intron_2_0_chr1_247719769_f	0	+
chr1	247726941	247729232	NM_001281837_intron_3_0_chr1_247726942_f	0	+
chr1	247729261	247737444	NM_001281837_intron_4_0_chr1_247729262_f	0	+
chr1	248100686	248261952	NM_175911_intron_0_0_chr1_248100687_f	0	+
chr1	248262077	248262659	NM_175911_intron_1_0_chr1_248262078_f	0	+
chr1	247582379	247586531	NM_001243133_intron_0_0_chr1_247582380_f	0	+
chr1	247586651	247587148	NM_001243133_intron_1_0_chr1_247586652_f	0	+
chr1	247588901	247592886	NM_001243133_intron_2_0_chr1_247588902_f	0	+
chr1	247593057	247597404	NM_001243133_intron_3_0_chr1_247593058_f	0	+
chr1	247597575	247599271	NM_001243133_intron_4_0_chr1_247597576_f	0	+
chr1	247599442	247607273	NM_001243133_intron_5_0_chr1_247599443_f	0	+
chr1	247607444	247607952	NM_001243133_intron_6_0_chr1_247607445_f	0	+
```
