## Supplementary material for "DPAC: a tool for Differential Poly(A) Site usage from poly(A)–targeted RNAseq data": DPAC software; Scripts, Manual and TestData: hg19_Exons-introns-DS250.bed (part 50 of 96)

```
chr1	247608123	247611706	NM_001243133_intron_7_0_chr1_247608124_f	0	+
chr1	247579495	247581530	NM_001079821_intron_0_0_chr1_247579496_f	0	+
chr1	247581592	247582058	NM_001079821_intron_1_0_chr1_247581593_f	0	+
chr1	247582379	247586531	NM_001079821_intron_2_0_chr1_247582380_f	0	+
chr1	247586651	247587148	NM_001079821_intron_3_0_chr1_247586652_f	0	+
chr1	247588901	247592886	NM_001079821_intron_4_0_chr1_247588902_f	0	+
chr1	247593057	247597404	NM_001079821_intron_5_0_chr1_247593058_f	0	+
chr1	247597575	247599271	NM_001079821_intron_6_0_chr1_247597576_f	0	+
chr1	247599442	247607273	NM_001079821_intron_7_0_chr1_247599443_f	0	+
chr1	247607444	247607952	NM_001079821_intron_8_0_chr1_247607445_f	0	+
chr1	247608123	247611706	NM_001079821_intron_9_0_chr1_247608124_f	0	+
chr1	247582379	247586531	NM_183395_intron_0_0_chr1_247582380_f	0	+
chr1	247586651	247587148	NM_183395_intron_1_0_chr1_247586652_f	0	+
chr1	247588901	247597404	NM_183395_intron_2_0_chr1_247588902_f	0	+
chr1	247597575	247607273	NM_183395_intron_3_0_chr1_247597576_f	0	+
chr1	247607444	247607952	NM_183395_intron_4_0_chr1_247607445_f	0	+
chr1	247608123	247611706	NM_183395_intron_5_0_chr1_247608124_f	0	+
chr1	12227	12612	NR_148357_intron_0_0_chr1_12228_f	0	+
chr1	12721	13220	NR_148357_intron_1_0_chr1_12722_f	0	+
chr1	14829	14969	NR_024540_intron_0_0_chr1_14830_r	0	-
chr1	15038	15795	NR_024540_intron_1_0_chr1_15039_r	0	-
chr1	15947	16606	NR_024540_intron_2_0_chr1_15948_r	0	-
chr1	16765	16857	NR_024540_intron_3_0_chr1_16766_r	0	-
chr1	17055	17232	NR_024540_intron_4_0_chr1_17056_r	0	-
chr1	17368	17605	NR_024540_intron_5_0_chr1_17369_r	0	-
chr1	17742	17914	NR_024540_intron_6_0_chr1_17743_r	0	-
chr1	18061	18267	NR_024540_intron_7_0_chr1_18062_r	0	-
chr1	18366	24737	NR_024540_intron_8_0_chr1_18367_r	0	-
chr1	24891	29320	NR_024540_intron_9_0_chr1_24892_r	0	-
chr1	12227	12612	NR_046018_intron_0_0_chr1_12228_f	0	+
chr1	12721	13220	NR_046018_intron_1_0_chr1_12722_f	0	+
chr1	35174	35276	NR_026820_intron_0_0_chr1_35175_r	0	-
chr1	35481	35720	NR_026820_intron_1_0_chr1_35482_r	0	-
chr1	35174	35276	NR_026818_intron_0_0_chr1_35175_r	0	-
chr1	35481	35720	NR_026818_intron_1_0_chr1_35482_r	0	-
chr1	139696	139789	NR_039983_intron_0_0_chr1_139697_r	0	-
chr1	139847	140074	NR_039983_intron_1_0_chr1_139848_r	0	-
chr1	324060	324287	NR_028325_intron_0_0_chr1_324061_f	0	+
chr1	324345	324438	NR_028325_intron_1_0_chr1_324346_f	0	+
chr1	324060	324287	NR_028322_intron_0_0_chr1_324061_f	0	+
chr1	324345	324438	NR_028322_intron_1_0_chr1_324346_f	0	+
chr1	324060	324287	NR_028327_intron_0_0_chr1_324061_f	0	+
chr1	324345	324438	NR_028327_intron_1_0_chr1_324346_f	0	+
chr1	326938	327035	NR_028327_intron_2_0_chr1_326939_f	0	+
chr1	563203	563340	NR_125957_intron_0_0_chr1_563204_r	0	-
chr1	563603	564298	NR_125957_intron_1_0_chr1_563604_r	0	-
chr1	700627	701708	NR_033908_intron_0_0_chr1_700628_r	0	-
chr1	701767	703927	NR_033908_intron_1_0_chr1_701768_r	0	-
chr1	703993	704876	NR_033908_intron_2_0_chr1_703994_r	0	-
chr1	705092	708355	NR_033908_intron_3_0_chr1_705093_r	0	-
chr1	708487	709550	NR_033908_intron_4_0_chr1_708488_r	0	-
chr1	709660	713663	NR_033908_intron_5_0_chr1_709661_r	0	-
chr1	763155	764382	NR_047526_intron_0_0_chr1_763156_f	0	+
chr1	764484	776579	NR_047526_intron_1_0_chr1_764485_f	0	+
chr1	753582	754102	NR_103536_intron_0_0_chr1_753583_f	0	+
chr1	665184	665277	NR_028327_intron_0_0_chr1_665185_r	0	-
chr1	665335	665562	NR_028327_intron_1_0_chr1_665336_r	0	-
chr1	911649	911878	NM_001291366_intron_0_0_chr1_911650_r	0	-
chr1	912004	914260	NM_001291366_intron_1_0_chr1_912005_r	0	-
chr1	916427	917444	NM_001291366_intron_2_0_chr1_916428_r	0	-
chr1	861180	861301	NM_152486_intron_0_0_chr1_861181_f	0	+
chr1	861393	865534	NM_152486_intron_1_0_chr1_861394_f	0	+
chr1	865716	866418	NM_152486_intron_2_0_chr1_865717_f	0	+
chr1	866469	871151	NM_152486_intron_3_0_chr1_866470_f	0	+
chr1	871276	874419	NM_152486_intron_4_0_chr1_871277_f	0	+
chr1	874509	874654	NM_152486_intron_5_0_chr1_874510_f	0	+
chr1	874840	876523	NM_152486_intron_6_0_chr1_874841_f	0	+
chr1	876686	877515	NM_152486_intron_7_0_chr1_876687_f	0	+
chr1	877631	877789	NM_152486_intron_8_0_chr1_877632_f	0	+
chr1	877868	877938	NM_152486_intron_9_0_chr1_877869_f	0	+
chr1	878438	878632	NM_152486_intron_10_0_chr1_878439_f	0	+
chr1	878757	879077	NM_152486_intron_11_0_chr1_878758_f	0	+
chr1	879188	879287	NM_152486_intron_12_0_chr1_879189_f	0	+
chr1	901994	902083	NM_001160184_intron_0_0_chr1_901995_f	0	+
chr1	902183	905656	NM_001160184_intron_1_0_chr1_902184_f	0	+
chr1	905803	905900	NM_001160184_intron_2_0_chr1_905804_f	0	+
chr1	905981	906065	NM_001160184_intron_3_0_chr1_905982_f	0	+
chr1	906138	906258	NM_001160184_intron_4_0_chr1_906139_f	0	+
chr1	906386	906456	NM_001160184_intron_5_0_chr1_906387_f	0	+
chr1	906588	906703	NM_001160184_intron_6_0_chr1_906589_f	0	+
chr1	906784	907454	NM_001160184_intron_7_0_chr1_906785_f	0	+
chr1	907530	907667	NM_001160184_intron_8_0_chr1_907531_f	0	+
chr1	907804	908240	NM_001160184_intron_9_0_chr1_907805_f	0	+
chr1	908390	908879	NM_001160184_intron_10_0_chr1_908391_f	0	+
chr1	909020	909212	NM_001160184_intron_11_0_chr1_909021_f	0	+
chr1	909431	909695	NM_001160184_intron_12_0_chr1_909432_f	0	+
chr1	909744	909821	NM_001160184_intron_13_0_chr1_909745_f	0	+
chr1	911649	911878	NM_001291367_intron_0_0_chr1_911650_r	0	-
chr1	912004	914260	NM_001291367_intron_1_0_chr1_912005_r	0	-
chr1	916037	916516	NM_001291367_intron_2_0_chr1_916038_r	0	-
chr1	916553	917444	NM_001291367_intron_3_0_chr1_916554_r	0	-
chr1	880180	880436	NM_015658_intron_0_0_chr1_880181_r	0	-
chr1	880526	880897	NM_015658_intron_1_0_chr1_880527_r	0	-
chr1	881033	881552	NM_015658_intron_2_0_chr1_881034_r	0	-
chr1	881666	881781	NM_015658_intron_3_0_chr1_881667_r	0	-
chr1	881925	883510	NM_015658_intron_4_0_chr1_881926_r	0	-
chr1	883612	883869	NM_015658_intron_5_0_chr1_883613_r	0	-
chr1	883983	886506	NM_015658_intron_6_0_chr1_883984_r	0	-
chr1	886618	887379	NM_015658_intron_7_0_chr1_886619_r	0	-
chr1	887519	887791	NM_015658_intron_8_0_chr1_887520_r	0	-
chr1	887980	888554	NM_015658_intron_9_0_chr1_887981_r	0	-
chr1	888668	889161	NM_015658_intron_10_0_chr1_888669_r	0	-
chr1	889272	889383	NM_015658_intron_11_0_chr1_889273_r	0	-
chr1	889462	891302	NM_015658_intron_12_0_chr1_889463_r	0	-
chr1	891393	891474	NM_015658_intron_13_0_chr1_891394_r	0	-
chr1	891595	892273	NM_015658_intron_14_0_chr1_891596_r	0	-
chr1	892405	892478	NM_015658_intron_15_0_chr1_892406_r	0	-
chr1	892653	894308	NM_015658_intron_16_0_chr1_892654_r	0	-
chr1	894461	894594	NM_015658_intron_17_0_chr1_894462_r	0	-
chr1	853100	853401	NR_122045_intron_0_0_chr1_853101_r	0	-
chr1	853495	854204	NR_122045_intron_1_0_chr1_853496_r	0	-
chr1	854295	854714	NR_122045_intron_2_0_chr1_854296_r	0	-
chr1	901994	902083	NM_032129_intron_0_0_chr1_901995_f	0	+
chr1	902183	905656	NM_032129_intron_1_0_chr1_902184_f	0	+
chr1	905803	905900	NM_032129_intron_2_0_chr1_905804_f	0	+
chr1	905981	906065	NM_032129_intron_3_0_chr1_905982_f	0	+
chr1	906138	906258	NM_032129_intron_4_0_chr1_906139_f	0	+
chr1	906386	906492	NM_032129_intron_5_0_chr1_906387_f	0	+
chr1	906588	906703	NM_032129_intron_6_0_chr1_906589_f	0	+
chr1	906784	907454	NM_032129_intron_7_0_chr1_906785_f	0	+
chr1	907530	907667	NM_032129_intron_8_0_chr1_907531_f	0	+
chr1	907804	908240	NM_032129_intron_9_0_chr1_907805_f	0	+
chr1	908390	908565	NM_032129_intron_10_0_chr1_908391_f	0	+
chr1	908706	908879	NM_032129_intron_11_0_chr1_908707_f	0	+
chr1	909020	909212	NM_032129_intron_12_0_chr1_909021_f	0	+
chr1	909431	909695	NM_032129_intron_13_0_chr1_909432_f	0	+
chr1	909744	909821	NM_032129_intron_14_0_chr1_909745_f	0	+
chr1	896180	896672	NM_198317_intron_0_0_chr1_896181_f	0	+
chr1	896932	897008	NM_198317_intron_1_0_chr1_896933_f	0	+
chr1	897130	897205	NM_198317_intron_2_0_chr1_897131_f	0	+
chr1	897427	897734	NM_198317_intron_3_0_chr1_897428_f	0	+
chr1	897851	898083	NM_198317_intron_4_0_chr1_897852_f	0	+
chr1	898297	898488	NM_198317_intron_5_0_chr1_898298_f	0	+
chr1	898633	898716	NM_198317_intron_6_0_chr1_898634_f	0	+
chr1	898884	899299	NM_198317_intron_7_0_chr1_898885_f	0	+
chr1	899388	899486	NM_198317_intron_8_0_chr1_899389_f	0	+
chr1	899560	899728	NM_198317_intron_9_0_chr1_899561_f	0	+
chr1	899910	900342	NM_198317_intron_10_0_chr1_899911_f	0	+
chr1	804055	809491	NR_027055_intron_0_0_chr1_804056_r	0	-
chr1	810535	812125	NR_027055_intron_1_0_chr1_810536_r	0	-
chr1	853100	853401	NR_026874_intron_0_0_chr1_853101_r	0	-
chr1	853555	854204	NR_026874_intron_1_0_chr1_853556_r	0	-
chr1	854295	854714	NR_026874_intron_2_0_chr1_854296_r	0	-
chr1	934812	934905	NM_021170_intron_0_0_chr1_934813_r	0	-
chr1	934993	935071	NM_021170_intron_1_0_chr1_934994_r	0	-
chr1	935167	935245	NM_021170_intron_2_0_chr1_935168_r	0	-
chr1	948956	949363	NM_005101_intron_0_0_chr1_948957_f	0	+
chr1	1007955	1009395	NM_001205252_intron_0_0_chr1_1007956_r	0	-
chr1	955753	957580	NM_198576_intron_0_0_chr1_955754_f	0	+
chr1	957842	970656	NM_198576_intron_1_0_chr1_957843_f	0	+
chr1	970704	976044	NM_198576_intron_2_0_chr1_970705_f	0	+
chr1	976260	976552	NM_198576_intron_3_0_chr1_976261_f	0	+
chr1	976777	976857	NM_198576_intron_4_0_chr1_976778_f	0	+
chr1	977082	977335	NM_198576_intron_5_0_chr1_977083_f	0	+
chr1	977542	978618	NM_198576_intron_6_0_chr1_977543_f	0	+
chr1	978837	978917	NM_198576_intron_7_0_chr1_978838_f	0	+
chr1	979112	979202	NM_198576_intron_8_0_chr1_979113_f	0	+
chr1	979403	979488	NM_198576_intron_9_0_chr1_979404_f	0	+
chr1	979637	979713	NM_198576_intron_10_0_chr1_979638_f	0	+
chr1	979819	980540	NM_198576_intron_11_0_chr1_979820_f	0	+
chr1	980657	980738	NM_198576_intron_12_0_chr1_980658_f	0	+
chr1	980903	981112	NM_198576_intron_13_0_chr1_980904_f	0	+
chr1	981256	981343	NM_198576_intron_14_0_chr1_981257_f	0	+
chr1	981468	981539	NM_198576_intron_15_0_chr1_981469_f	0	+
chr1	981645	981776	NM_198576_intron_16_0_chr1_981646_f	0	+
chr1	982115	982199	NM_198576_intron_17_0_chr1_982116_f	0	+
chr1	982337	982706	NM_198576_intron_18_0_chr1_982338_f	0	+
chr1	982834	982952	NM_198576_intron_19_0_chr1_982835_f	0	+
chr1	983067	983155	NM_198576_intron_20_0_chr1_983068_f	0	+
chr1	983275	983391	NM_198576_intron_21_0_chr1_983276_f	0	+
chr1	983745	984246	NM_198576_intron_22_0_chr1_983746_f	0	+
chr1	984439	984615	NM_198576_intron_23_0_chr1_984440_f	0	+
chr1	984831	984945	NM_198576_intron_24_0_chr1_984832_f	0	+
chr1	985175	985282	NM_198576_intron_25_0_chr1_985176_f	0	+
chr1	985417	985612	NM_198576_intron_26_0_chr1_985418_f	0	+
chr1	985709	985806	NM_198576_intron_27_0_chr1_985710_f	0	+
chr1	985971	986105	NM_198576_intron_28_0_chr1_985972_f	0	+
chr1	986217	986632	NM_198576_intron_29_0_chr1_986218_f	0	+
chr1	986749	986832	NM_198576_intron_30_0_chr1_986750_f	0	+
chr1	987025	987107	NM_198576_intron_31_0_chr1_987026_f	0	+
chr1	987195	989132	NM_198576_intron_32_0_chr1_987196_f	0	+
chr1	989357	989827	NM_198576_intron_33_0_chr1_989358_f	0	+
chr1	989931	990203	NM_198576_intron_34_0_chr1_989932_f	0	+
chr1	934812	934905	NM_001142467_intron_0_0_chr1_934813_r	0	-
chr1	934993	935071	NM_001142467_intron_1_0_chr1_934994_r	0	-
chr1	995226	995659	NR_148960_intron_0_0_chr1_995227_f	0	+
chr1	995773	998458	NR_148960_intron_1_0_chr1_995774_f	0	+
chr1	998581	1001209	NR_148960_intron_2_0_chr1_998582_f	0	+
chr1	955753	957580	NM_001305275_intron_0_0_chr1_955754_f	0	+
chr1	957842	970656	NM_001305275_intron_1_0_chr1_957843_f	0	+
chr1	970704	976044	NM_001305275_intron_2_0_chr1_970705_f	0	+
chr1	976260	976552	NM_001305275_intron_3_0_chr1_976261_f	0	+
chr1	976777	976857	NM_001305275_intron_4_0_chr1_976778_f	0	+
chr1	977082	977335	NM_001305275_intron_5_0_chr1_977083_f	0	+
chr1	977542	978618	NM_001305275_intron_6_0_chr1_977543_f	0	+
chr1	978837	978917	NM_001305275_intron_7_0_chr1_978838_f	0	+
chr1	979112	979202	NM_001305275_intron_8_0_chr1_979113_f	0	+
chr1	979403	979488	NM_001305275_intron_9_0_chr1_979404_f	0	+
chr1	979637	979713	NM_001305275_intron_10_0_chr1_979638_f	0	+
chr1	979819	980540	NM_001305275_intron_11_0_chr1_979820_f	0	+
chr1	980657	980738	NM_001305275_intron_12_0_chr1_980658_f	0	+
chr1	980903	981112	NM_001305275_intron_13_0_chr1_980904_f	0	+
chr1	981256	981343	NM_001305275_intron_14_0_chr1_981257_f	0	+
chr1	981468	981539	NM_001305275_intron_15_0_chr1_981469_f	0	+
chr1	981645	981776	NM_001305275_intron_16_0_chr1_981646_f	0	+
chr1	982115	982199	NM_001305275_intron_17_0_chr1_982116_f	0	+
chr1	982337	982706	NM_001305275_intron_18_0_chr1_982338_f	0	+
chr1	982834	982952	NM_001305275_intron_19_0_chr1_982835_f	0	+
chr1	983067	983155	NM_001305275_intron_20_0_chr1_983068_f	0	+
chr1	983275	983391	NM_001305275_intron_21_0_chr1_983276_f	0	+
chr1	983745	984246	NM_001305275_intron_22_0_chr1_983746_f	0	+
chr1	984439	984615	NM_001305275_intron_23_0_chr1_984440_f	0	+
chr1	984831	984945	NM_001305275_intron_24_0_chr1_984832_f	0	+
chr1	985175	985282	NM_001305275_intron_25_0_chr1_985176_f	0	+
chr1	985417	985612	NM_001305275_intron_26_0_chr1_985418_f	0	+
chr1	985709	985806	NM_001305275_intron_27_0_chr1_985710_f	0	+
chr1	985971	986105	NM_001305275_intron_28_0_chr1_985972_f	0	+
chr1	986217	986621	NM_001305275_intron_29_0_chr1_986218_f	0	+
chr1	986749	986832	NM_001305275_intron_31_0_chr1_986750_f	0	+
chr1	987025	987107	NM_001305275_intron_32_0_chr1_987026_f	0	+
chr1	987195	987372	NM_001305275_intron_33_0_chr1_987196_f	0	+
chr1	987396	988840	NM_001305275_intron_34_0_chr1_987397_f	0	+
chr1	988873	989132	NM_001305275_intron_35_0_chr1_988874_f	0	+
chr1	989357	989827	NM_001305275_intron_36_0_chr1_989358_f	0	+
chr1	989931	990203	NM_001305275_intron_37_0_chr1_989932_f	0	+
chr1	970083	970656	NM_001364727_intron_0_0_chr1_970084_f	0	+
chr1	970704	976044	NM_001364727_intron_1_0_chr1_970705_f	0	+
chr1	976260	976552	NM_001364727_intron_2_0_chr1_976261_f	0	+
chr1	976777	976857	NM_001364727_intron_3_0_chr1_976778_f	0	+
chr1	977082	977335	NM_001364727_intron_4_0_chr1_977083_f	0	+
chr1	977542	978618	NM_001364727_intron_5_0_chr1_977543_f	0	+
chr1	978837	978917	NM_001364727_intron_6_0_chr1_978838_f	0	+
chr1	979112	979202	NM_001364727_intron_7_0_chr1_979113_f	0	+
chr1	979403	979488	NM_001364727_intron_8_0_chr1_979404_f	0	+
chr1	979637	979713	NM_001364727_intron_9_0_chr1_979638_f	0	+
chr1	979819	980540	NM_001364727_intron_10_0_chr1_979820_f	0	+
chr1	980657	980738	NM_001364727_intron_11_0_chr1_980658_f	0	+
chr1	980903	981112	NM_001364727_intron_12_0_chr1_980904_f	0	+
chr1	981256	981343	NM_001364727_intron_13_0_chr1_981257_f	0	+
chr1	981468	981539	NM_001364727_intron_14_0_chr1_981469_f	0	+
chr1	981645	981776	NM_001364727_intron_15_0_chr1_981646_f	0	+
chr1	982115	982199	NM_001364727_intron_16_0_chr1_982116_f	0	+
chr1	982337	982706	NM_001364727_intron_17_0_chr1_982338_f	0	+
chr1	982834	982952	NM_001364727_intron_18_0_chr1_982835_f	0	+
chr1	983067	983155	NM_001364727_intron_19_0_chr1_983068_f	0	+
chr1	983275	983391	NM_001364727_intron_20_0_chr1_983276_f	0	+
chr1	983745	984246	NM_001364727_intron_21_0_chr1_983746_f	0	+
chr1	984439	984615	NM_001364727_intron_22_0_chr1_984440_f	0	+
chr1	984831	984945	NM_001364727_intron_23_0_chr1_984832_f	0	+
chr1	985175	985282	NM_001364727_intron_24_0_chr1_985176_f	0	+
chr1	985417	985612	NM_001364727_intron_25_0_chr1_985418_f	0	+
chr1	985709	985806	NM_001364727_intron_26_0_chr1_985710_f	0	+
chr1	985971	986105	NM_001364727_intron_27_0_chr1_985972_f	0	+
chr1	986217	986621	NM_001364727_intron_28_0_chr1_986218_f	0	+
chr1	986749	986832	NM_001364727_intron_30_0_chr1_986750_f	0	+
chr1	987025	987107	NM_001364727_intron_31_0_chr1_987026_f	0	+
chr1	987195	989132	NM_001364727_intron_32_0_chr1_987196_f	0	+
chr1	989357	989827	NM_001364727_intron_33_0_chr1_989358_f	0	+
chr1	989931	990203	NM_001364727_intron_34_0_chr1_989932_f	0	+
chr1	1109306	1109664	NM_001130045_intron_0_0_chr1_1109307_f	0	+
chr1	1109701	1109803	NM_001130045_intron_1_0_chr1_1109702_f	0	+
chr1	1109869	1114568	NM_001130045_intron_2_0_chr1_1109870_f	0	+
chr1	1114713	1115036	NM_001130045_intron_3_0_chr1_1114714_f	0	+
chr1	1115117	1115413	NM_001130045_intron_4_0_chr1_1115118_f	0	+
chr1	1115720	1115862	NM_001130045_intron_5_0_chr1_1115721_f	0	+
chr1	1115981	1116110	NM_001130045_intron_6_0_chr1_1115982_f	0	+
chr1	1116240	1117120	NM_001130045_intron_7_0_chr1_1116241_f	0	+
chr1	1117195	1117740	NM_001130045_intron_8_0_chr1_1117196_f	0	+
chr1	1117826	1118255	NM_001130045_intron_9_0_chr1_1117827_f	0	+
chr1	1118427	1119299	NM_001130045_intron_10_0_chr1_1118428_f	0	+
chr1	1119471	1120348	NM_001130045_intron_11_0_chr1_1119472_f	0	+
chr1	1120489	1131979	NM_001130045_intron_12_0_chr1_1120490_f	0	+
chr1	1132096	1132472	NM_001130045_intron_13_0_chr1_1132097_f	0	+
chr1	1132566	1132817	NM_001130045_intron_14_0_chr1_1132567_f	0	+
chr1	1153184	1153837	NM_016547_intron_0_0_chr1_1153185_r	0	-
chr1	1154013	1154148	NM_016547_intron_1_0_chr1_1154014_r	0	-
chr1	1154307	1158623	NM_016547_intron_2_0_chr1_1154308_r	0	-
chr1	1158737	1159211	NM_016547_intron_3_0_chr1_1158738_r	0	-
chr1	1159348	1163847	NM_016547_intron_4_0_chr1_1159349_r	0	-
chr1	1164326	1167271	NM_016547_intron_5_0_chr1_1164327_r	0	-
chr1	1153068	1153837	NM_016176_intron_0_0_chr1_1153069_r	0	-
chr1	1154013	1154148	NM_016176_intron_1_0_chr1_1154014_r	0	-
chr1	1154307	1158623	NM_016176_intron_2_0_chr1_1154308_r	0	-
chr1	1158737	1159211	NM_016176_intron_3_0_chr1_1158738_r	0	-
chr1	1159348	1163847	NM_016176_intron_4_0_chr1_1159349_r	0	-
chr1	1164326	1167271	NM_016176_intron_5_0_chr1_1164327_r	0	-
chr1	1139348	1139413	NM_004195_intron_0_0_chr1_1139349_r	0	-
chr1	1139616	1139778	NM_004195_intron_1_0_chr1_1139617_r	0	-
chr1	1139866	1140749	NM_004195_intron_2_0_chr1_1139867_r	0	-
chr1	1140872	1141764	NM_004195_intron_3_0_chr1_1140873_r	0	-
chr1	1072490	1076204	NR_038869_intron_0_0_chr1_1072491_f	0	+
chr1	1076412	1078118	NR_038869_intron_1_0_chr1_1076413_f	0	+
chr1	1147005	1147083	NM_003327_intron_0_0_chr1_1147006_r	0	-
chr1	1147212	1147321	NM_003327_intron_1_0_chr1_1147213_r	0	-
chr1	1147518	1148017	NM_003327_intron_2_0_chr1_1147519_r	0	-
chr1	1148084	1148371	NM_003327_intron_3_0_chr1_1148085_r	0	-
chr1	1148473	1149042	NM_003327_intron_4_0_chr1_1148474_r	0	-
chr1	1149165	1149362	NM_003327_intron_5_0_chr1_1149166_r	0	-
chr1	1139340	1139778	NM_148901_intron_0_0_chr1_1139341_r	0	-
chr1	1139866	1140749	NM_148901_intron_1_0_chr1_1139867_r	0	-
chr1	1140872	1141764	NM_148901_intron_2_0_chr1_1140873_r	0	-
chr1	1115233	1115413	NM_153254_intron_0_0_chr1_1115234_f	0	+
chr1	1115720	1115862	NM_153254_intron_1_0_chr1_1115721_f	0	+
chr1	1115981	1116110	NM_153254_intron_2_0_chr1_1115982_f	0	+
chr1	1116240	1117120	NM_153254_intron_3_0_chr1_1116241_f	0	+
chr1	1117195	1117740	NM_153254_intron_4_0_chr1_1117196_f	0	+
chr1	1117826	1118255	NM_153254_intron_5_0_chr1_1117827_f	0	+
chr1	1118427	1119299	NM_153254_intron_6_0_chr1_1118428_f	0	+
chr1	1119471	1120348	NM_153254_intron_7_0_chr1_1119472_f	0	+
chr1	1139348	1139434	NM_148902_intron_0_0_chr1_1139349_r	0	-
chr1	1139616	1139778	NM_148902_intron_1_0_chr1_1139617_r	0	-
chr1	1139866	1140749	NM_148902_intron_2_0_chr1_1139867_r	0	-
chr1	1140872	1141764	NM_148902_intron_3_0_chr1_1140873_r	0	-
chr1	1244100	1244465	NR_144369_intron_0_0_chr1_1244101_f	0	+
chr1	1244653	1244833	NR_144369_intron_1_0_chr1_1244654_f	0	+
chr1	1244983	1245060	NR_144369_intron_2_0_chr1_1244984_f	0	+
chr1	1245231	1246013	NR_144369_intron_3_0_chr1_1245232_f	0	+
chr1	1246068	1246288	NR_144369_intron_4_0_chr1_1246069_f	0	+
chr1	1246451	1246709	NR_144369_intron_5_0_chr1_1246452_f	0	+
chr1	1271895	1273356	NM_004421_intron_0_0_chr1_1271896_r	0	-
chr1	1273563	1273648	NM_004421_intron_1_0_chr1_1273564_r	0	-
chr1	1273816	1273901	NM_004421_intron_2_0_chr1_1273817_r	0	-
chr1	1274033	1274741	NM_004421_intron_3_0_chr1_1274034_r	0	-
chr1	1274819	1274961	NM_004421_intron_4_0_chr1_1274820_r	0	-
chr1	1275029	1275115	NM_004421_intron_5_0_chr1_1275030_r	0	-
chr1	1275192	1275417	NM_004421_intron_6_0_chr1_1275193_r	0	-
chr1	1275557	1275626	NM_004421_intron_7_0_chr1_1275558_r	0	-
chr1	1275696	1275789	NM_004421_intron_8_0_chr1_1275697_r	0	-
chr1	1275883	1277046	NM_004421_intron_9_0_chr1_1275884_r	0	-
chr1	1277185	1277432	NM_004421_intron_10_0_chr1_1277186_r	0	-
chr1	1277536	1277742	NM_004421_intron_11_0_chr1_1277537_r	0	-
chr1	1277864	1278068	NM_004421_intron_12_0_chr1_1277865_r	0	-
chr1	1278138	1284275	NM_004421_intron_13_0_chr1_1278139_r	0	-
chr1	1190867	1191424	NM_194315_intron_0_0_chr1_1190868_r	0	-
chr1	1191505	1192371	NM_194315_intron_1_0_chr1_1191506_r	0	-
chr1	1192510	1192587	NM_194315_intron_2_0_chr1_1192511_r	0	-
chr1	1192690	1198725	NM_194315_intron_3_0_chr1_1192691_r	0	-
chr1	1198766	1200162	NM_194315_intron_4_0_chr1_1198767_r	0	-
chr1	1200210	1203241	NM_194315_intron_5_0_chr1_1200211_r	0	-
chr1	1203372	1209045	NM_194315_intron_6_0_chr1_1203373_r	0	-
chr1	1229088	1229202	NM_030649_intron_0_0_chr1_1229089_r	0	-
chr1	1229313	1229469	NM_030649_intron_1_0_chr1_1229314_r	0	-
chr1	1229579	1229781	NM_030649_intron_2_0_chr1_1229580_r	0	-
chr1	1230008	1230097	NM_030649_intron_3_0_chr1_1230009_r	0	-
chr1	1230196	1230826	NM_030649_intron_4_0_chr1_1230197_r	0	-
chr1	1230934	1231115	NM_030649_intron_5_0_chr1_1230935_r	0	-
chr1	1231318	1231394	NM_030649_intron_6_0_chr1_1231319_r	0	-
chr1	1231489	1231590	NM_030649_intron_7_0_chr1_1231490_r	0	-
chr1	1231660	1231804	NM_030649_intron_8_0_chr1_1231661_r	0	-
chr1	1232013	1233201	NM_030649_intron_9_0_chr1_1232014_r	0	-
chr1	1233313	1233392	NM_030649_intron_10_0_chr1_1233314_r	0	-
chr1	1233493	1233749	NM_030649_intron_11_0_chr1_1233494_r	0	-
chr1	1233801	1233946	NM_030649_intron_12_0_chr1_1233802_r	0	-
chr1	1234059	1234724	NM_030649_intron_13_0_chr1_1234060_r	0	-
chr1	1234736	1235210	NM_030649_intron_14_0_chr1_1234737_r	0	-
chr1	1235285	1235352	NM_030649_intron_15_0_chr1_1235286_r	0	-
chr1	1235448	1235537	NM_030649_intron_16_0_chr1_1235449_r	0	-
chr1	1235582	1235888	NM_030649_intron_17_0_chr1_1235583_r	0	-
chr1	1236072	1237367	NM_030649_intron_18_0_chr1_1236073_r	0	-
chr1	1237426	1238301	NM_030649_intron_19_0_chr1_1237427_r	0	-
chr1	1238355	1238541	NM_030649_intron_20_0_chr1_1238356_r	0	-
chr1	1238661	1239465	NM_030649_intron_21_0_chr1_1238662_r	0	-
chr1	1239523	1243148	NM_030649_intron_22_0_chr1_1239524_r	0	-
chr1	1289009	1289227	NM_001282583_intron_0_0_chr1_1289010_r	0	-
chr1	1289308	1289409	NM_001282583_intron_1_0_chr1_1289309_r	0	-
chr1	1289486	1289572	NM_001282583_intron_2_0_chr1_1289487_r	0	-
chr1	1289612	1289733	NM_001282583_intron_3_0_chr1_1289613_r	0	-
chr1	1289889	1290061	NM_001282583_intron_4_0_chr1_1289890_r	0	-
chr1	1290532	1290623	NM_001282583_intron_5_0_chr1_1290533_r	0	-
chr1	1290725	1290829	NM_001282583_intron_6_0_chr1_1290726_r	0	-
chr1	1291132	1292060	NM_001282583_intron_7_0_chr1_1291133_r	0	-
chr1	1292084	1296621	NM_001282583_intron_8_0_chr1_1292085_r	0	-
chr1	1266916	1267017	NM_152228_intron_0_0_chr1_1266917_f	0	+
chr1	1267318	1267403	NM_152228_intron_1_0_chr1_1267319_f	0	+
chr1	1268186	1268300	NM_152228_intron_2_0_chr1_1268187_f	0	+
chr1	1268504	1268638	NM_152228_intron_3_0_chr1_1268505_f	0	+
chr1	1268759	1268885	NM_152228_intron_4_0_chr1_1268760_f	0	+
chr1	1247304	1247397	NM_001256463_intron_0_0_chr1_1247305_r	0	-
chr1	1247527	1247605	NM_001256463_intron_1_0_chr1_1247528_r	0	-
chr1	1247748	1247819	NM_001256463_intron_2_0_chr1_1247749_r	0	-
chr1	1247881	1247972	NM_001256463_intron_3_0_chr1_1247882_r	0	-
chr1	1248080	1248166	NM_001256463_intron_4_0_chr1_1248081_r	0	-
chr1	1248329	1248414	NM_001256463_intron_5_0_chr1_1248330_r	0	-
chr1	1248504	1248888	NM_001256463_intron_6_0_chr1_1248505_r	0	-
chr1	1248972	1249111	NM_001256463_intron_7_0_chr1_1248973_r	0	-
chr1	1249301	1249680	NM_001256463_intron_8_0_chr1_1249302_r	0	-
chr1	1249745	1250203	NM_001256463_intron_9_0_chr1_1249746_r	0	-
chr1	1250342	1250783	NM_001256463_intron_10_0_chr1_1250343_r	0	-
chr1	1250818	1250899	NM_001256463_intron_11_0_chr1_1250819_r	0	-
chr1	1250998	1256375	NM_001256463_intron_12_0_chr1_1250999_r	0	-
chr1	1256473	1259960	NM_001256463_intron_13_0_chr1_1256474_r	0	-
chr1	1247304	1247397	NM_001256462_intron_0_0_chr1_1247305_r	0	-
chr1	1247527	1247605	NM_001256462_intron_1_0_chr1_1247528_r	0	-
chr1	1247748	1247819	NM_001256462_intron_2_0_chr1_1247749_r	0	-
chr1	1247881	1247972	NM_001256462_intron_3_0_chr1_1247882_r	0	-
chr1	1248080	1248166	NM_001256462_intron_4_0_chr1_1248081_r	0	-
chr1	1248329	1248414	NM_001256462_intron_5_0_chr1_1248330_r	0	-
chr1	1248504	1248888	NM_001256462_intron_6_0_chr1_1248505_r	0	-
chr1	1248972	1249111	NM_001256462_intron_7_0_chr1_1248973_r	0	-
chr1	1249301	1249680	NM_001256462_intron_8_0_chr1_1249302_r	0	-
chr1	1249745	1250203	NM_001256462_intron_9_0_chr1_1249746_r	0	-
chr1	1250342	1250783	NM_001256462_intron_10_0_chr1_1250343_r	0	-
chr1	1250818	1250899	NM_001256462_intron_11_0_chr1_1250819_r	0	-
chr1	1250994	1258556	NM_001256462_intron_12_0_chr1_1250995_r	0	-
chr1	1258667	1259960	NM_001256462_intron_13_0_chr1_1258668_r	0	-
chr1	1247304	1247397	NM_001256460_intron_0_0_chr1_1247305_r	0	-
chr1	1247527	1247605	NM_001256460_intron_1_0_chr1_1247528_r	0	-
chr1	1247748	1247819	NM_001256460_intron_2_0_chr1_1247749_r	0	-
chr1	1247881	1247972	NM_001256460_intron_3_0_chr1_1247882_r	0	-
chr1	1248080	1248166	NM_001256460_intron_4_0_chr1_1248081_r	0	-
chr1	1248329	1248414	NM_001256460_intron_5_0_chr1_1248330_r	0	-
chr1	1248504	1248888	NM_001256460_intron_6_0_chr1_1248505_r	0	-
chr1	1248972	1249111	NM_001256460_intron_7_0_chr1_1248973_r	0	-
chr1	1249301	1249680	NM_001256460_intron_8_0_chr1_1249302_r	0	-
chr1	1249745	1250203	NM_001256460_intron_9_0_chr1_1249746_r	0	-
chr1	1250342	1250783	NM_001256460_intron_10_0_chr1_1250343_r	0	-
chr1	1250818	1250899	NM_001256460_intron_11_0_chr1_1250819_r	0	-
chr1	1250998	1254675	NM_001256460_intron_12_0_chr1_1250999_r	0	-
chr1	1254904	1255835	NM_001256460_intron_13_0_chr1_1254905_r	0	-
chr1	1255909	1256375	NM_001256460_intron_14_0_chr1_1255910_r	0	-
chr1	1256473	1258560	NM_001256460_intron_15_0_chr1_1256474_r	0	-
chr1	1258667	1259960	NM_001256460_intron_16_0_chr1_1258668_r	0	-
chr1	1247304	1247397	NM_001256456_intron_0_0_chr1_1247305_r	0	-
chr1	1247527	1247605	NM_001256456_intron_1_0_chr1_1247528_r	0	-
chr1	1247748	1247819	NM_001256456_intron_2_0_chr1_1247749_r	0	-
chr1	1247881	1247972	NM_001256456_intron_3_0_chr1_1247882_r	0	-
chr1	1248080	1248166	NM_001256456_intron_4_0_chr1_1248081_r	0	-
chr1	1248329	1248414	NM_001256456_intron_5_0_chr1_1248330_r	0	-
chr1	1248504	1248888	NM_001256456_intron_6_0_chr1_1248505_r	0	-
chr1	1248972	1249111	NM_001256456_intron_7_0_chr1_1248973_r	0	-
chr1	1249301	1249680	NM_001256456_intron_8_0_chr1_1249302_r	0	-
chr1	1249745	1250203	NM_001256456_intron_9_0_chr1_1249746_r	0	-
chr1	1250342	1250783	NM_001256456_intron_10_0_chr1_1250343_r	0	-
chr1	1250818	1250899	NM_001256456_intron_11_0_chr1_1250819_r	0	-
chr1	1250998	1254675	NM_001256456_intron_12_0_chr1_1250999_r	0	-
chr1	1254904	1255835	NM_001256456_intron_13_0_chr1_1254905_r	0	-
chr1	1255909	1256375	NM_001256456_intron_14_0_chr1_1255910_r	0	-
chr1	1256473	1257287	NM_001256456_intron_15_0_chr1_1256474_r	0	-
chr1	1257364	1258271	NM_001256456_intron_16_0_chr1_1257365_r	0	-
chr1	1258667	1259960	NM_001256456_intron_17_0_chr1_1258668_r	0	-
chr1	1289009	1289227	NM_001282584_intron_0_0_chr1_1289010_r	0	-
chr1	1289308	1289409	NM_001282584_intron_1_0_chr1_1289309_r	0	-
chr1	1289486	1289572	NM_001282584_intron_2_0_chr1_1289487_r	0	-
chr1	1289612	1289733	NM_001282584_intron_3_0_chr1_1289613_r	0	-
chr1	1289889	1290061	NM_001282584_intron_4_0_chr1_1289890_r	0	-
chr1	1290532	1290623	NM_001282584_intron_5_0_chr1_1290533_r	0	-
chr1	1290725	1292060	NM_001282584_intron_6_0_chr1_1290726_r	0	-
chr1	1292084	1293835	NM_001282584_intron_7_0_chr1_1292085_r	0	-
chr1	1190867	1191424	NM_058167_intron_0_0_chr1_1190868_r	0	-
chr1	1191505	1192371	NM_058167_intron_1_0_chr1_1191506_r	0	-
chr1	1192510	1192587	NM_058167_intron_2_0_chr1_1192511_r	0	-
chr1	1192690	1198725	NM_058167_intron_3_0_chr1_1192691_r	0	-
chr1	1198766	1203241	NM_058167_intron_4_0_chr1_1198767_r	0	-
chr1	1203372	1209045	NM_058167_intron_5_0_chr1_1203373_r	0	-
chr1	1260482	1262215	NM_001029885_intron_0_0_chr1_1260483_f	0	+
chr1	1262412	1262620	NM_001029885_intron_1_0_chr1_1262413_f	0	+
chr1	1271895	1273356	NM_001330311_intron_0_0_chr1_1271896_r	0	-
chr1	1273563	1273648	NM_001330311_intron_1_0_chr1_1273564_r	0	-
chr1	1273816	1273901	NM_001330311_intron_2_0_chr1_1273817_r	0	-
chr1	1274033	1274666	NM_001330311_intron_3_0_chr1_1274034_r	0	-
chr1	1274819	1274961	NM_001330311_intron_4_0_chr1_1274820_r	0	-
chr1	1275029	1275115	NM_001330311_intron_5_0_chr1_1275030_r	0	-
chr1	1275192	1275417	NM_001330311_intron_6_0_chr1_1275193_r	0	-
chr1	1275557	1275626	NM_001330311_intron_7_0_chr1_1275558_r	0	-
chr1	1275696	1275789	NM_001330311_intron_8_0_chr1_1275697_r	0	-
chr1	1275883	1277046	NM_001330311_intron_9_0_chr1_1275884_r	0	-
chr1	1277185	1277432	NM_001330311_intron_10_0_chr1_1277186_r	0	-
chr1	1277536	1277742	NM_001330311_intron_11_0_chr1_1277537_r	0	-
chr1	1277864	1278068	NM_001330311_intron_12_0_chr1_1277865_r	0	-
chr1	1278138	1284275	NM_001330311_intron_13_0_chr1_1278139_r	0	-
chr1	1216046	1216605	NM_001130413_intron_0_0_chr1_1216047_f	0	+
chr1	1216677	1216790	NM_001130413_intron_1_0_chr1_1216678_f	0	+
chr1	1216990	1217621	NM_001130413_intron_2_0_chr1_1216991_f	0	+
chr1	1217695	1219357	NM_001130413_intron_3_0_chr1_1217696_f	0	+
chr1	1219470	1220950	NM_001130413_intron_4_0_chr1_1219471_f	0	+
chr1	1221044	1221305	NM_001130413_intron_5_0_chr1_1221045_f	0	+
chr1	1221658	1222147	NM_001130413_intron_6_0_chr1_1221659_f	0	+
chr1	1222355	1222488	NM_001130413_intron_7_0_chr1_1222356_f	0	+
chr1	1222679	1222887	NM_001130413_intron_8_0_chr1_1222680_f	0	+
chr1	1222976	1223052	NM_001130413_intron_9_0_chr1_1222977_f	0	+
chr1	1223216	1223318	NM_001130413_intron_10_0_chr1_1223217_f	0	+
chr1	1223417	1225650	NM_001130413_intron_11_0_chr1_1223418_f	0	+
chr1	1225768	1225856	NM_001130413_intron_12_0_chr1_1225769_f	0	+
chr1	1225935	1226016	NM_001130413_intron_13_0_chr1_1225936_f	0	+
chr1	1226074	1226274	NM_001130413_intron_14_0_chr1_1226075_f	0	+
chr1	1226333	1226444	NM_001130413_intron_15_0_chr1_1226334_f	0	+
chr1	1226520	1226633	NM_001130413_intron_16_0_chr1_1226521_f	0	+
chr1	1190867	1191424	NM_194458_intron_0_0_chr1_1190868_r	0	-
chr1	1191505	1192371	NM_194458_intron_1_0_chr1_1191506_r	0	-
chr1	1192510	1192587	NM_194458_intron_2_0_chr1_1192511_r	0	-
chr1	1192690	1198725	NM_194458_intron_3_0_chr1_1192691_r	0	-
chr1	1198766	1203112	NM_194458_intron_4_0_chr1_1198767_r	0	-
chr1	1203372	1209045	NM_194458_intron_5_0_chr1_1203373_r	0	-
chr1	1190867	1191424	NM_194457_intron_0_0_chr1_1190868_r	0	-
chr1	1191505	1192371	NM_194457_intron_1_0_chr1_1191506_r	0	-
chr1	1192510	1192587	NM_194457_intron_2_0_chr1_1192511_r	0	-
chr1	1192690	1198725	NM_194457_intron_3_0_chr1_1192691_r	0	-
chr1	1198766	1209045	NM_194457_intron_4_0_chr1_1198767_r	0	-
chr1	1244100	1244294	NM_001346116_intron_0_0_chr1_1244101_f	0	+
chr1	1244352	1244465	NM_001346116_intron_1_0_chr1_1244353_f	0	+
chr1	1244653	1244833	NM_001346116_intron_2_0_chr1_1244654_f	0	+
chr1	1244983	1245060	NM_001346116_intron_3_0_chr1_1244984_f	0	+
chr1	1245231	1246013	NM_001346116_intron_4_0_chr1_1245232_f	0	+
chr1	1246068	1246219	NM_001346116_intron_5_0_chr1_1246069_f	0	+
chr1	1246451	1246709	NM_001346116_intron_6_0_chr1_1246452_f	0	+
chr1	1288712	1289227	NM_001282585_intron_0_0_chr1_1288713_r	0	-
chr1	1289326	1289409	NM_001282585_intron_1_0_chr1_1289327_r	0	-
chr1	1289486	1289572	NM_001282585_intron_2_0_chr1_1289487_r	0	-
chr1	1289612	1289733	NM_001282585_intron_3_0_chr1_1289613_r	0	-
chr1	1289889	1290061	NM_001282585_intron_4_0_chr1_1289890_r	0	-
chr1	1290532	1290623	NM_001282585_intron_5_0_chr1_1290533_r	0	-
chr1	1290725	1290829	NM_001282585_intron_6_0_chr1_1290726_r	0	-
chr1	1291132	1292060	NM_001282585_intron_7_0_chr1_1291133_r	0	-
chr1	1292084	1293835	NM_001282585_intron_8_0_chr1_1292085_r	0	-
chr1	1289009	1289227	NM_001282582_intron_0_0_chr1_1289010_r	0	-
chr1	1289308	1289409	NM_001282582_intron_1_0_chr1_1289309_r	0	-
chr1	1289486	1289572	NM_001282582_intron_2_0_chr1_1289487_r	0	-
chr1	1289612	1289733	NM_001282582_intron_3_0_chr1_1289613_r	0	-
chr1	1289889	1290061	NM_001282582_intron_4_0_chr1_1289890_r	0	-
chr1	1290532	1290623	NM_001282582_intron_5_0_chr1_1290533_r	0	-
chr1	1290725	1290829	NM_001282582_intron_6_0_chr1_1290726_r	0	-
chr1	1291132	1292060	NM_001282582_intron_7_0_chr1_1291133_r	0	-
chr1	1292084	1293835	NM_001282582_intron_8_0_chr1_1292085_r	0	-
chr1	1293927	1298896	NM_001282582_intron_9_0_chr1_1293928_r	0	-
chr1	1216046	1216605	NR_037668_intron_0_0_chr1_1216047_f	0	+
chr1	1216677	1216790	NR_037668_intron_1_0_chr1_1216678_f	0	+
chr1	1216990	1217621	NR_037668_intron_2_0_chr1_1216991_f	0	+
chr1	1217695	1219357	NR_037668_intron_3_0_chr1_1217696_f	0	+
chr1	1219470	1221305	NR_037668_intron_4_0_chr1_1219471_f	0	+
chr1	1221658	1222147	NR_037668_intron_5_0_chr1_1221659_f	0	+
chr1	1222355	1222488	NR_037668_intron_6_0_chr1_1222356_f	0	+
chr1	1222679	1222887	NR_037668_intron_7_0_chr1_1222680_f	0	+
chr1	1222976	1223052	NR_037668_intron_8_0_chr1_1222977_f	0	+
chr1	1223216	1223318	NR_037668_intron_9_0_chr1_1223217_f	0	+
chr1	1223417	1225650	NR_037668_intron_10_0_chr1_1223418_f	0	+
chr1	1225768	1225856	NR_037668_intron_11_0_chr1_1225769_f	0	+
chr1	1225935	1226016	NR_037668_intron_12_0_chr1_1225936_f	0	+
chr1	1226074	1226274	NR_037668_intron_13_0_chr1_1226075_f	0	+
chr1	1226333	1226444	NR_037668_intron_14_0_chr1_1226334_f	0	+
chr1	1226520	1226633	NR_037668_intron_15_0_chr1_1226521_f	0	+
chr1	1247304	1247397	NM_017871_intron_0_0_chr1_1247305_r	0	-
chr1	1247527	1247605	NM_017871_intron_1_0_chr1_1247528_r	0	-
chr1	1247748	1247819	NM_017871_intron_2_0_chr1_1247749_r	0	-
chr1	1247881	1247972	NM_017871_intron_3_0_chr1_1247882_r	0	-
chr1	1248080	1248166	NM_017871_intron_4_0_chr1_1248081_r	0	-
chr1	1248329	1248414	NM_017871_intron_5_0_chr1_1248330_r	0	-
chr1	1248504	1248888	NM_017871_intron_6_0_chr1_1248505_r	0	-
chr1	1248972	1249111	NM_017871_intron_7_0_chr1_1248973_r	0	-
chr1	1249301	1249680	NM_017871_intron_8_0_chr1_1249302_r	0	-
chr1	1249745	1250203	NM_017871_intron_9_0_chr1_1249746_r	0	-
chr1	1250342	1250783	NM_017871_intron_10_0_chr1_1250343_r	0	-
chr1	1250818	1250899	NM_017871_intron_11_0_chr1_1250819_r	0	-
chr1	1250998	1254675	NM_017871_intron_12_0_chr1_1250999_r	0	-
chr1	1254904	1255835	NM_017871_intron_13_0_chr1_1254905_r	0	-
chr1	1255909	1256375	NM_017871_intron_14_0_chr1_1255910_r	0	-
chr1	1256473	1259960	NM_017871_intron_15_0_chr1_1256474_r	0	-
chr1	1289009	1289227	NM_032348_intron_0_0_chr1_1289010_r	0	-
chr1	1289308	1289409	NM_032348_intron_1_0_chr1_1289309_r	0	-
chr1	1289486	1289572	NM_032348_intron_2_0_chr1_1289487_r	0	-
chr1	1289612	1289733	NM_032348_intron_3_0_chr1_1289613_r	0	-
chr1	1289889	1290061	NM_032348_intron_4_0_chr1_1289890_r	0	-
chr1	1290532	1290623	NM_032348_intron_5_0_chr1_1290533_r	0	-
chr1	1290725	1290829	NM_032348_intron_6_0_chr1_1290726_r	0	-
chr1	1291132	1292060	NM_032348_intron_7_0_chr1_1291133_r	0	-
chr1	1292084	1293835	NM_032348_intron_8_0_chr1_1292085_r	0	-
chr1	1244100	1244294	NM_153339_intron_0_0_chr1_1244101_f	0	+
chr1	1244352	1244465	NM_153339_intron_1_0_chr1_1244353_f	0	+
chr1	1244653	1244833	NM_153339_intron_2_0_chr1_1244654_f	0	+
chr1	1244983	1245060	NM_153339_intron_3_0_chr1_1244984_f	0	+
chr1	1245231	1246013	NM_153339_intron_4_0_chr1_1245232_f	0	+
chr1	1246068	1246288	NM_153339_intron_5_0_chr1_1246069_f	0	+
chr1	1246451	1246709	NM_153339_intron_6_0_chr1_1246452_f	0	+
chr1	1309282	1309379	NM_001127230_intron_0_0_chr1_1309283_r	0	-
chr1	1309825	1310084	NM_001127230_intron_1_0_chr1_1309826_r	0	-
chr1	1310170	1310454	NM_001127230_intron_2_0_chr1_1310171_r	0	-
chr1	1309282	1309379	NM_001127229_intron_0_0_chr1_1309283_r	0	-
chr1	1309825	1310084	NM_001127229_intron_1_0_chr1_1309826_r	0	-
chr1	1310170	1310376	NM_001127229_intron_2_0_chr1_1310171_r	0	-
chr1	1366334	1369557	NR_125994_intron_0_0_chr1_1366335_r	0	-
chr1	1366042	1369567	NR_125996_intron_0_0_chr1_1366043_r	0	-
chr1	1366042	1369557	NR_125995_intron_0_0_chr1_1366043_r	0	-
chr1	1322962	1323156	NR_146723_intron_0_0_chr1_1322963_r	0	-
chr1	1323249	1323333	NR_146723_intron_1_0_chr1_1323250_r	0	-
chr1	1323445	1323871	NR_146723_intron_2_0_chr1_1323446_r	0	-
chr1	1323890	1324005	NR_146723_intron_3_0_chr1_1323891_r	0	-
chr1	1324123	1325609	NR_146723_intron_4_0_chr1_1324124_r	0	-
chr1	1325751	1325838	NR_146723_intron_5_0_chr1_1325752_r	0	-
chr1	1325943	1326145	NR_146723_intron_6_0_chr1_1325944_r	0	-
chr1	1326955	1328058	NR_146723_intron_7_0_chr1_1326956_r	0	-
chr1	1328183	1328775	NR_146723_intron_8_0_chr1_1328184_r	0	-
chr1	1328840	1330773	NR_146723_intron_9_0_chr1_1328841_r	0	-
chr1	1330894	1333612	NR_146723_intron_10_0_chr1_1330895_r	0	-
chr1	1333722	1333976	NR_146723_intron_11_0_chr1_1333723_r	0	-
chr1	1334051	1334398	NR_146723_intron_12_0_chr1_1334052_r	0	-
chr1	1322962	1323156	NM_030937_intron_0_0_chr1_1322963_r	0	-
chr1	1323249	1323333	NM_030937_intron_1_0_chr1_1323250_r	0	-
chr1	1323445	1325609	NM_030937_intron_2_0_chr1_1323446_r	0	-
chr1	1325751	1325838	NM_030937_intron_3_0_chr1_1325752_r	0	-
chr1	1325943	1326145	NM_030937_intron_4_0_chr1_1325944_r	0	-
chr1	1326245	1328775	NM_030937_intron_5_0_chr1_1326246_r	0	-
chr1	1328840	1330773	NM_030937_intron_6_0_chr1_1328841_r	0	-
chr1	1330894	1333612	NM_030937_intron_7_0_chr1_1330895_r	0	-
chr1	1333722	1333976	NM_030937_intron_8_0_chr1_1333723_r	0	-
chr1	1334051	1334398	NM_030937_intron_9_0_chr1_1334052_r	0	-
chr1	1354929	1355431	NM_001145210_intron_0_0_chr1_1354930_r	0	-
chr1	1355972	1356176	NM_001145210_intron_1_0_chr1_1355973_r	0	-
chr1	1356385	1356512	NM_001145210_intron_2_0_chr1_1356386_r	0	-
chr1	1371201	1372306	NM_022834_intron_0_0_chr1_1371202_f	0	+
chr1	1372864	1374460	NM_022834_intron_1_0_chr1_1372865_f	0	+
chr1	1386138	1387425	NM_001039211_intron_0_0_chr1_1386139_f	0	+
chr1	1387502	1387744	NM_001039211_intron_1_0_chr1_1387503_f	0	+
chr1	1387814	1389724	NM_001039211_intron_2_0_chr1_1387815_f	0	+
chr1	1389880	1390839	NM_001039211_intron_3_0_chr1_1389881_f	0	+
chr1	1390899	1391170	NM_001039211_intron_4_0_chr1_1390900_f	0	+
chr1	1391296	1391604	NM_001039211_intron_5_0_chr1_1391297_f	0	+
chr1	1391729	1392508	NM_001039211_intron_6_0_chr1_1391730_f	0	+
chr1	1392560	1394540	NM_001039211_intron_7_0_chr1_1392561_f	0	+
chr1	1394611	1396129	NM_001039211_intron_8_0_chr1_1394612_f	0	+
chr1	1396297	1397979	NM_001039211_intron_9_0_chr1_1396298_f	0	+
chr1	1398088	1403763	NM_001039211_intron_10_0_chr1_1398089_f	0	+
chr1	1335069	1335537	NR_015434_intron_0_0_chr1_1335070_f	0	+
chr1	1335683	1335984	NR_015434_intron_1_0_chr1_1335684_f	0	+
chr1	1337636	1341188	NM_017971_intron_0_0_chr1_1337637_r	0	-
chr1	1341266	1342288	NM_017971_intron_1_0_chr1_1341267_r	0	-
chr1	1342399	1342510	NM_017971_intron_2_0_chr1_1342400_r	0	-
chr1	1322962	1323156	NR_135154_intron_0_0_chr1_1322963_r	0	-
chr1	1323249	1323333	NR_135154_intron_1_0_chr1_1323250_r	0	-
chr1	1323445	1324005	NR_135154_intron_2_0_chr1_1323446_r	0	-
chr1	1324123	1324329	NR_135154_intron_3_0_chr1_1324124_r	0	-
chr1	1324427	1325609	NR_135154_intron_4_0_chr1_1324428_r	0	-
chr1	1325751	1325838	NR_135154_intron_5_0_chr1_1325752_r	0	-
chr1	1325943	1326145	NR_135154_intron_6_0_chr1_1325944_r	0	-
chr1	1328183	1328775	NR_135154_intron_7_0_chr1_1328184_r	0	-
chr1	1328840	1330773	NR_135154_intron_8_0_chr1_1328841_r	0	-
chr1	1330894	1333612	NR_135154_intron_9_0_chr1_1330895_r	0	-
chr1	1333722	1333976	NR_135154_intron_10_0_chr1_1333723_r	0	-
chr1	1334051	1334398	NR_135154_intron_11_0_chr1_1334052_r	0	-
chr1	1322962	1323156	NM_001320153_intron_0_0_chr1_1322963_r	0	-
chr1	1323249	1323333	NM_001320153_intron_1_0_chr1_1323250_r	0	-
chr1	1323445	1325609	NM_001320153_intron_2_0_chr1_1323446_r	0	-
chr1	1325751	1325838	NM_001320153_intron_3_0_chr1_1325752_r	0	-
chr1	1325943	1326145	NM_001320153_intron_4_0_chr1_1325944_r	0	-
chr1	1326955	1328169	NM_001320153_intron_5_0_chr1_1326956_r	0	-
chr1	1328183	1328775	NM_001320153_intron_6_0_chr1_1328184_r	0	-
chr1	1328840	1330773	NM_001320153_intron_7_0_chr1_1328841_r	0	-
chr1	1330894	1333612	NM_001320153_intron_8_0_chr1_1330895_r	0	-
chr1	1333722	1333976	NM_001320153_intron_9_0_chr1_1333723_r	0	-
chr1	1334051	1334398	NM_001320153_intron_10_0_chr1_1334052_r	0	-
chr1	1337981	1341188	NM_001318485_intron_0_0_chr1_1337982_r	0	-
chr1	1341266	1342288	NM_001318485_intron_1_0_chr1_1341267_r	0	-
chr1	1342399	1342510	NM_001318485_intron_2_0_chr1_1342400_r	0	-
chr1	1407469	1412653	NM_031921_intron_0_0_chr1_1407470_f	0	+
chr1	1412730	1414023	NM_031921_intron_1_0_chr1_1412731_f	0	+
chr1	1414125	1414428	NM_031921_intron_2_0_chr1_1414126_f	0	+
chr1	1414488	1416246	NM_031921_intron_3_0_chr1_1414489_f	0	+
chr1	1416316	1417517	NM_031921_intron_4_0_chr1_1416317_f	0	+
chr1	1417683	1417924	NM_031921_intron_5_0_chr1_1417684_f	0	+
chr1	1417994	1420395	NM_031921_intron_6_0_chr1_1417995_f	0	+
chr1	1420551	1421161	NM_031921_intron_7_0_chr1_1420552_f	0	+
chr1	1421218	1421489	NM_031921_intron_8_0_chr1_1421219_f	0	+
chr1	1421615	1421923	NM_031921_intron_9_0_chr1_1421616_f	0	+
chr1	1422048	1423242	NM_031921_intron_10_0_chr1_1422049_f	0	+
chr1	1423294	1424583	NM_031921_intron_11_0_chr1_1423295_f	0	+
chr1	1424654	1425636	NM_031921_intron_12_0_chr1_1424655_f	0	+
chr1	1425804	1425942	NM_031921_intron_13_0_chr1_1425805_f	0	+
chr1	1426051	1430864	NM_031921_intron_14_0_chr1_1426052_f	0	+
chr1	1322962	1323156	NM_001320155_intron_0_0_chr1_1322963_r	0	-
chr1	1323249	1323333	NM_001320155_intron_1_0_chr1_1323250_r	0	-
chr1	1323445	1325609	NM_001320155_intron_2_0_chr1_1323446_r	0	-
chr1	1325751	1325838	NM_001320155_intron_3_0_chr1_1325752_r	0	-
chr1	1325943	1326145	NM_001320155_intron_4_0_chr1_1325944_r	0	-
chr1	1326245	1328169	NM_001320155_intron_5_0_chr1_1326246_r	0	-
chr1	1328183	1328775	NM_001320155_intron_6_0_chr1_1328184_r	0	-
chr1	1328840	1330773	NM_001320155_intron_7_0_chr1_1328841_r	0	-
chr1	1330894	1333612	NM_001320155_intron_8_0_chr1_1330895_r	0	-
chr1	1333722	1333976	NM_001320155_intron_9_0_chr1_1333723_r	0	-
chr1	1334051	1334398	NM_001320155_intron_10_0_chr1_1334052_r	0	-
chr1	1361765	1362933	NM_001146685_intron_0_0_chr1_1361766_f	0	+
chr1	1414125	1414428	NM_001317238_intron_0_0_chr1_1414126_f	0	+
chr1	1414488	1416246	NM_001317238_intron_1_0_chr1_1414489_f	0	+
chr1	1416316	1417517	NM_001317238_intron_2_0_chr1_1416317_f	0	+
chr1	1417683	1417924	NM_001317238_intron_3_0_chr1_1417684_f	0	+
chr1	1417994	1420395	NM_001317238_intron_4_0_chr1_1417995_f	0	+
chr1	1420551	1421161	NM_001317238_intron_5_0_chr1_1420552_f	0	+
chr1	1421218	1421489	NM_001317238_intron_6_0_chr1_1421219_f	0	+
chr1	1421615	1421923	NM_001317238_intron_7_0_chr1_1421616_f	0	+
chr1	1422048	1423242	NM_001317238_intron_8_0_chr1_1422049_f	0	+
chr1	1423294	1424583	NM_001317238_intron_9_0_chr1_1423295_f	0	+
chr1	1424654	1425636	NM_001317238_intron_10_0_chr1_1424655_f	0	+
chr1	1425804	1425942	NM_001317238_intron_11_0_chr1_1425805_f	0	+
chr1	1426051	1430864	NM_001317238_intron_12_0_chr1_1426052_f	0	+
chr1	1328183	1328775	NM_001039577_intron_0_0_chr1_1328184_r	0	-
chr1	1328840	1330773	NM_001039577_intron_1_0_chr1_1328841_r	0	-
chr1	1330894	1333612	NM_001039577_intron_2_0_chr1_1330895_r	0	-
chr1	1333722	1333976	NM_001039577_intron_3_0_chr1_1333723_r	0	-
chr1	1334051	1334398	NM_001039577_intron_4_0_chr1_1334052_r	0	-
chr1	1322962	1323156	NM_001350498_intron_0_0_chr1_1322963_r	0	-
chr1	1323249	1323333	NM_001350498_intron_1_0_chr1_1323250_r	0	-
chr1	1323445	1325609	NM_001350498_intron_2_0_chr1_1323446_r	0	-
chr1	1325751	1325838	NM_001350498_intron_3_0_chr1_1325752_r	0	-
chr1	1325943	1326145	NM_001350498_intron_4_0_chr1_1325944_r	0	-
chr1	1326245	1328058	NM_001350498_intron_5_0_chr1_1326246_r	0	-
chr1	1328183	1328775	NM_001350498_intron_6_0_chr1_1328184_r	0	-
chr1	1328840	1330773	NM_001350498_intron_7_0_chr1_1328841_r	0	-
chr1	1330894	1333612	NM_001350498_intron_8_0_chr1_1330895_r	0	-
chr1	1333722	1333976	NM_001350498_intron_9_0_chr1_1333723_r	0	-
chr1	1334051	1334398	NM_001350498_intron_10_0_chr1_1334052_r	0	-
chr1	1322962	1323156	NM_001350497_intron_0_0_chr1_1322963_r	0	-
chr1	1323249	1323333	NM_001350497_intron_1_0_chr1_1323250_r	0	-
chr1	1323445	1325609	NM_001350497_intron_2_0_chr1_1323446_r	0	-
chr1	1325751	1325838	NM_001350497_intron_3_0_chr1_1325752_r	0	-
chr1	1325943	1326145	NM_001350497_intron_4_0_chr1_1325944_r	0	-
chr1	1326245	1328058	NM_001350497_intron_5_0_chr1_1326246_r	0	-
chr1	1328183	1328775	NM_001350497_intron_6_0_chr1_1328184_r	0	-
chr1	1328840	1330773	NM_001350497_intron_7_0_chr1_1328841_r	0	-
chr1	1330917	1333612	NM_001350497_intron_8_0_chr1_1330918_r	0	-
chr1	1354929	1356176	NM_001243535_intron_0_0_chr1_1354930_r	0	-
chr1	1356385	1356512	NM_001243535_intron_1_0_chr1_1356386_r	0	-
chr1	1354929	1356195	NM_001243536_intron_0_0_chr1_1354930_r	0	-
chr1	1356385	1356512	NM_001243536_intron_1_0_chr1_1356386_r	0	-
chr1	1322962	1323156	NR_146722_intron_0_0_chr1_1322963_r	0	-
chr1	1323249	1323333	NR_146722_intron_1_0_chr1_1323250_r	0	-
chr1	1323445	1324005	NR_146722_intron_2_0_chr1_1323446_r	0	-
chr1	1324123	1325609	NR_146722_intron_3_0_chr1_1324124_r	0	-
chr1	1325751	1325838	NR_146722_intron_4_0_chr1_1325752_r	0	-
chr1	1325943	1326145	NR_146722_intron_5_0_chr1_1325944_r	0	-
chr1	1326245	1326676	NR_146722_intron_6_0_chr1_1326246_r	0	-
chr1	1326955	1328058	NR_146722_intron_7_0_chr1_1326956_r	0	-
chr1	1328183	1328775	NR_146722_intron_8_0_chr1_1328184_r	0	-
chr1	1328840	1330773	NR_146722_intron_9_0_chr1_1328841_r	0	-
chr1	1330894	1333612	NR_146722_intron_10_0_chr1_1330895_r	0	-
chr1	1333722	1333976	NR_146722_intron_11_0_chr1_1333723_r	0	-
chr1	1334051	1334398	NR_146722_intron_12_0_chr1_1334052_r	0	-
chr1	1322962	1323156	NM_001350499_intron_0_0_chr1_1322963_r	0	-
chr1	1323249	1323333	NM_001350499_intron_1_0_chr1_1323250_r	0	-
chr1	1323445	1325609	NM_001350499_intron_2_0_chr1_1323446_r	0	-
chr1	1325751	1325838	NM_001350499_intron_3_0_chr1_1325752_r	0	-
chr1	1325943	1326145	NM_001350499_intron_4_0_chr1_1325944_r	0	-
chr1	1326245	1326676	NM_001350499_intron_5_0_chr1_1326246_r	0	-
chr1	1326955	1328058	NM_001350499_intron_6_0_chr1_1326956_r	0	-
chr1	1328183	1328775	NM_001350499_intron_7_0_chr1_1328184_r	0	-
chr1	1328840	1330773	NM_001350499_intron_8_0_chr1_1328841_r	0	-
chr1	1330894	1333612	NM_001350499_intron_9_0_chr1_1330895_r	0	-
chr1	1333722	1333976	NM_001350499_intron_10_0_chr1_1333723_r	0	-
chr1	1334051	1334398	NM_001350499_intron_11_0_chr1_1334052_r	0	-
chr1	1322962	1323156	NM_001350500_intron_0_0_chr1_1322963_r	0	-
chr1	1323249	1323333	NM_001350500_intron_1_0_chr1_1323250_r	0	-
chr1	1323445	1325609	NM_001350500_intron_2_0_chr1_1323446_r	0	-
chr1	1325751	1325838	NM_001350500_intron_3_0_chr1_1325752_r	0	-
chr1	1325943	1326145	NM_001350500_intron_4_0_chr1_1325944_r	0	-
chr1	1326245	1326676	NM_001350500_intron_5_0_chr1_1326246_r	0	-
chr1	1326955	1328169	NM_001350500_intron_6_0_chr1_1326956_r	0	-
chr1	1328183	1328775	NM_001350500_intron_7_0_chr1_1328184_r	0	-
chr1	1328840	1330773	NM_001350500_intron_8_0_chr1_1328841_r	0	-
chr1	1330894	1333612	NM_001350500_intron_9_0_chr1_1330895_r	0	-
chr1	1333722	1333976	NM_001350500_intron_10_0_chr1_1333723_r	0	-
chr1	1334051	1334398	NM_001350500_intron_11_0_chr1_1334052_r	0	-
chr1	1371201	1372701	NM_199121_intron_0_0_chr1_1371202_f	0	+
chr1	1372864	1374460	NM_199121_intron_1_0_chr1_1372865_f	0	+
chr1	1551013	1551887	NM_001170686_intron_0_0_chr1_1551014_f	0	+
chr1	1551994	1558768	NM_001170686_intron_1_0_chr1_1551995_f	0	+
chr1	1559079	1559153	NM_001170686_intron_2_0_chr1_1559080_f	0	+
chr1	1559325	1560174	NM_001170686_intron_3_0_chr1_1559326_f	0	+
chr1	1560281	1560370	NM_001170686_intron_4_0_chr1_1560282_f	0	+
chr1	1560565	1560665	NM_001170686_intron_5_0_chr1_1560566_f	0	+
chr1	1560808	1560937	NM_001170686_intron_6_0_chr1_1560809_f	0	+
chr1	1561033	1562029	NM_001170686_intron_7_0_chr1_1561034_f	0	+
chr1	1562134	1562216	NM_001170686_intron_8_0_chr1_1562135_f	0	+
chr1	1562379	1562453	NM_001170686_intron_9_0_chr1_1562380_f	0	+
chr1	1562587	1562675	NM_001170686_intron_10_0_chr1_1562588_f	0	+
chr1	1562824	1563052	NM_001170686_intron_11_0_chr1_1562825_f	0	+
chr1	1563209	1563398	NM_001170686_intron_12_0_chr1_1563210_f	0	+
chr1	1563559	1563652	NM_001170686_intron_13_0_chr1_1563560_f	0	+
chr1	1563779	1563868	NM_001170686_intron_14_0_chr1_1563780_f	0	+
chr1	1564102	1564512	NM_001170686_intron_15_0_chr1_1564103_f	0	+
chr1	1564691	1564764	NM_001170686_intron_16_0_chr1_1564692_f	0	+
chr1	1564946	1565018	NM_001170686_intron_17_0_chr1_1564947_f	0	+
chr1	1565084	1565671	NM_001170686_intron_18_0_chr1_1565085_f	0	+
chr1	1448070	1451391	NM_001170536_intron_0_0_chr1_1448071_f	0	+
chr1	1451468	1452690	NM_001170536_intron_1_0_chr1_1451469_f	0	+
chr1	1452792	1453095	NM_001170536_intron_2_0_chr1_1452793_f	0	+
chr1	1453155	1454300	NM_001170536_intron_3_0_chr1_1453156_f	0	+
chr1	1454370	1455520	NM_001170536_intron_4_0_chr1_1454371_f	0	+
chr1	1455686	1455927	NM_001170536_intron_5_0_chr1_1455687_f	0	+
chr1	1455997	1458123	NM_001170536_intron_6_0_chr1_1455998_f	0	+
chr1	1458279	1458890	NM_001170536_intron_7_0_chr1_1458280_f	0	+
chr1	1458947	1459218	NM_001170536_intron_8_0_chr1_1458948_f	0	+
chr1	1459344	1459652	NM_001170536_intron_9_0_chr1_1459345_f	0	+
chr1	1459777	1460619	NM_001170536_intron_10_0_chr1_1459778_f	0	+
chr1	1460671	1461840	NM_001170536_intron_11_0_chr1_1460672_f	0	+
chr1	1461911	1463074	NM_001170536_intron_12_0_chr1_1461912_f	0	+
chr1	1463242	1464602	NM_001170536_intron_13_0_chr1_1463243_f	0	+
chr1	1464711	1469305	NM_001170536_intron_14_0_chr1_1464712_f	0	+
chr1	1447853	1451391	NM_001170535_intron_0_0_chr1_1447854_f	0	+
chr1	1451468	1452690	NM_001170535_intron_1_0_chr1_1451469_f	0	+
chr1	1452792	1453095	NM_001170535_intron_2_0_chr1_1452793_f	0	+
chr1	1453155	1454300	NM_001170535_intron_3_0_chr1_1453156_f	0	+
chr1	1454370	1455520	NM_001170535_intron_4_0_chr1_1454371_f	0	+
chr1	1455686	1455927	NM_001170535_intron_5_0_chr1_1455687_f	0	+
chr1	1455997	1458123	NM_001170535_intron_6_0_chr1_1455998_f	0	+
chr1	1458279	1458890	NM_001170535_intron_7_0_chr1_1458280_f	0	+
chr1	1458947	1459218	NM_001170535_intron_8_0_chr1_1458948_f	0	+
chr1	1459344	1459652	NM_001170535_intron_9_0_chr1_1459345_f	0	+
chr1	1459777	1460619	NM_001170535_intron_10_0_chr1_1459778_f	0	+
chr1	1460671	1461840	NM_001170535_intron_11_0_chr1_1460672_f	0	+
chr1	1461911	1463074	NM_001170535_intron_12_0_chr1_1461912_f	0	+
chr1	1463242	1464602	NM_001170535_intron_13_0_chr1_1463243_f	0	+
chr1	1464711	1469305	NM_001170535_intron_14_0_chr1_1464712_f	0	+
chr1	1551480	1551887	NR_146324_intron_0_0_chr1_1551481_f	0	+
chr1	1551994	1552457	NR_146324_intron_1_0_chr1_1551995_f	0	+
chr1	1534996	1536036	NR_147951_intron_0_0_chr1_1534997_f	0	+
chr1	1536086	1542252	NR_147951_intron_1_0_chr1_1536087_f	0	+
chr1	1567753	1568161	NM_006983_intron_0_0_chr1_1567754_f	0	+
chr1	1568292	1568359	NM_006983_intron_1_0_chr1_1568293_f	0	+
chr1	1568499	1568566	NM_006983_intron_2_0_chr1_1568500_f	0	+
chr1	1568734	1569126	NM_006983_intron_3_0_chr1_1568735_f	0	+
chr1	1569291	1569367	NM_006983_intron_4_0_chr1_1569292_f	0	+
chr1	1569478	1569580	NM_006983_intron_5_0_chr1_1569479_f	0	+
chr1	1569707	1569826	NM_006983_intron_6_0_chr1_1569708_f	0	+
chr1	1551013	1551887	NM_001170687_intron_0_0_chr1_1551014_f	0	+
chr1	1551994	1558810	NM_001170687_intron_1_0_chr1_1551995_f	0	+
chr1	1559079	1559153	NM_001170687_intron_2_0_chr1_1559080_f	0	+
chr1	1559325	1560174	NM_001170687_intron_3_0_chr1_1559326_f	0	+
chr1	1560281	1560370	NM_001170687_intron_4_0_chr1_1560282_f	0	+
chr1	1560565	1560665	NM_001170687_intron_5_0_chr1_1560566_f	0	+
chr1	1560808	1560925	NM_001170687_intron_6_0_chr1_1560809_f	0	+
chr1	1561033	1562029	NM_001170687_intron_7_0_chr1_1561034_f	0	+
chr1	1562134	1562216	NM_001170687_intron_8_0_chr1_1562135_f	0	+
chr1	1562379	1562453	NM_001170687_intron_9_0_chr1_1562380_f	0	+
chr1	1562587	1562675	NM_001170687_intron_10_0_chr1_1562588_f	0	+
chr1	1562824	1563052	NM_001170687_intron_11_0_chr1_1562825_f	0	+
chr1	1563209	1563398	NM_001170687_intron_12_0_chr1_1563210_f	0	+
chr1	1563559	1563652	NM_001170687_intron_13_0_chr1_1563560_f	0	+
chr1	1563779	1563868	NM_001170687_intron_14_0_chr1_1563780_f	0	+
chr1	1564102	1564512	NM_001170687_intron_15_0_chr1_1564103_f	0	+
chr1	1564691	1564764	NM_001170687_intron_16_0_chr1_1564692_f	0	+
chr1	1564946	1565018	NM_001170687_intron_17_0_chr1_1564947_f	0	+
chr1	1565084	1565671	NM_001170687_intron_18_0_chr1_1565085_f	0	+
chr1	1551013	1551887	NR_033183_intron_0_0_chr1_1551014_f	0	+
chr1	1551994	1558768	NR_033183_intron_1_0_chr1_1551995_f	0	+
chr1	1558862	1559153	NR_033183_intron_2_0_chr1_1558863_f	0	+
chr1	1559325	1560174	NR_033183_intron_3_0_chr1_1559326_f	0	+
chr1	1560281	1560370	NR_033183_intron_4_0_chr1_1560282_f	0	+
chr1	1560565	1560665	NR_033183_intron_5_0_chr1_1560566_f	0	+
chr1	1560808	1560925	NR_033183_intron_6_0_chr1_1560809_f	0	+
chr1	1561033	1562029	NR_033183_intron_7_0_chr1_1561034_f	0	+
chr1	1562134	1562216	NR_033183_intron_8_0_chr1_1562135_f	0	+
chr1	1562379	1562453	NR_033183_intron_9_0_chr1_1562380_f	0	+
chr1	1562587	1562675	NR_033183_intron_10_0_chr1_1562588_f	0	+
chr1	1562824	1563052	NR_033183_intron_11_0_chr1_1562825_f	0	+
chr1	1563209	1563398	NR_033183_intron_12_0_chr1_1563210_f	0	+
chr1	1563559	1563652	NR_033183_intron_13_0_chr1_1563560_f	0	+
chr1	1563779	1563868	NR_033183_intron_14_0_chr1_1563780_f	0	+
chr1	1564102	1564512	NR_033183_intron_15_0_chr1_1564103_f	0	+
chr1	1564691	1564764	NR_033183_intron_16_0_chr1_1564692_f	0	+
chr1	1564946	1565018	NR_033183_intron_17_0_chr1_1564947_f	0	+
chr1	1565084	1565671	NR_033183_intron_18_0_chr1_1565085_f	0	+
chr1	1551013	1551887	NM_080875_intron_0_0_chr1_1551014_f	0	+
chr1	1551994	1558768	NM_080875_intron_1_0_chr1_1551995_f	0	+
chr1	1559079	1559153	NM_080875_intron_2_0_chr1_1559080_f	0	+
chr1	1559325	1560174	NM_080875_intron_3_0_chr1_1559326_f	0	+
chr1	1560281	1560370	NM_080875_intron_4_0_chr1_1560282_f	0	+
chr1	1560565	1560665	NM_080875_intron_5_0_chr1_1560566_f	0	+
chr1	1560808	1560925	NM_080875_intron_6_0_chr1_1560809_f	0	+
chr1	1561033	1562029	NM_080875_intron_7_0_chr1_1561034_f	0	+
chr1	1562134	1562216	NM_080875_intron_8_0_chr1_1562135_f	0	+
chr1	1562379	1562453	NM_080875_intron_9_0_chr1_1562380_f	0	+
chr1	1562587	1562675	NM_080875_intron_10_0_chr1_1562588_f	0	+
chr1	1562824	1563052	NM_080875_intron_11_0_chr1_1562825_f	0	+
chr1	1563209	1563398	NM_080875_intron_12_0_chr1_1563210_f	0	+
chr1	1563559	1563652	NM_080875_intron_13_0_chr1_1563560_f	0	+
chr1	1563779	1563868	NM_080875_intron_14_0_chr1_1563780_f	0	+
chr1	1564102	1564512	NM_080875_intron_15_0_chr1_1564103_f	0	+
chr1	1564691	1564764	NM_080875_intron_16_0_chr1_1564692_f	0	+
chr1	1564946	1565018	NM_080875_intron_17_0_chr1_1564947_f	0	+
chr1	1565084	1565671	NM_080875_intron_18_0_chr1_1565085_f	0	+
chr1	1477547	1479248	NM_014188_intron_0_0_chr1_1477548_r	0	-
chr1	1479367	1480242	NM_014188_intron_1_0_chr1_1479368_r	0	-
chr1	1480382	1500152	NM_014188_intron_2_0_chr1_1480383_r	0	-
chr1	1500296	1509857	NM_014188_intron_3_0_chr1_1500297_r	0	-
chr1	1551480	1551887	NM_001170689_intron_0_0_chr1_1551481_f	0	+
chr1	1551994	1558810	NM_001170689_intron_1_0_chr1_1551995_f	0	+
chr1	1559079	1559153	NM_001170689_intron_2_0_chr1_1559080_f	0	+
chr1	1559325	1560174	NM_001170689_intron_3_0_chr1_1559326_f	0	+
chr1	1560281	1560665	NM_001170689_intron_4_0_chr1_1560282_f	0	+
chr1	1560808	1560925	NM_001170689_intron_5_0_chr1_1560809_f	0	+
chr1	1561033	1562029	NM_001170689_intron_6_0_chr1_1561034_f	0	+
chr1	1562134	1562216	NM_001170689_intron_7_0_chr1_1562135_f	0	+
chr1	1562379	1562453	NM_001170689_intron_8_0_chr1_1562380_f	0	+
chr1	1562587	1562675	NM_001170689_intron_9_0_chr1_1562588_f	0	+
chr1	1562824	1563052	NM_001170689_intron_10_0_chr1_1562825_f	0	+
chr1	1563209	1563398	NM_001170689_intron_11_0_chr1_1563210_f	0	+
chr1	1563559	1563652	NM_001170689_intron_12_0_chr1_1563560_f	0	+
chr1	1563779	1563868	NM_001170689_intron_13_0_chr1_1563780_f	0	+
chr1	1564102	1564512	NM_001170689_intron_14_0_chr1_1564103_f	0	+
chr1	1564691	1565018	NM_001170689_intron_15_0_chr1_1564692_f	0	+
chr1	1565084	1565671	NM_001170689_intron_16_0_chr1_1565085_f	0	+
chr1	1551013	1551887	NM_001170688_intron_0_0_chr1_1551014_f	0	+
chr1	1551994	1558768	NM_001170688_intron_1_0_chr1_1551995_f	0	+
chr1	1559079	1559153	NM_001170688_intron_2_0_chr1_1559080_f	0	+
chr1	1559325	1560174	NM_001170688_intron_3_0_chr1_1559326_f	0	+
chr1	1560281	1560665	NM_001170688_intron_4_0_chr1_1560282_f	0	+
chr1	1560808	1560925	NM_001170688_intron_5_0_chr1_1560809_f	0	+
chr1	1561033	1562029	NM_001170688_intron_6_0_chr1_1561034_f	0	+
chr1	1562134	1562216	NM_001170688_intron_7_0_chr1_1562135_f	0	+
chr1	1562379	1562453	NM_001170688_intron_8_0_chr1_1562380_f	0	+
chr1	1562587	1562675	NM_001170688_intron_9_0_chr1_1562588_f	0	+
chr1	1562824	1563052	NM_001170688_intron_10_0_chr1_1562825_f	0	+
chr1	1563209	1563398	NM_001170688_intron_11_0_chr1_1563210_f	0	+
chr1	1563559	1563652	NM_001170688_intron_12_0_chr1_1563560_f	0	+
chr1	1563779	1563868	NM_001170688_intron_13_0_chr1_1563780_f	0	+
chr1	1564102	1564512	NM_001170688_intron_14_0_chr1_1564103_f	0	+
chr1	1564691	1564764	NM_001170688_intron_15_0_chr1_1564692_f	0	+
chr1	1564946	1565018	NM_001170688_intron_16_0_chr1_1564947_f	0	+
chr1	1565084	1565671	NM_001170688_intron_17_0_chr1_1565085_f	0	+
chr1	1447853	1451391	NM_018188_intron_0_0_chr1_1447854_f	0	+
chr1	1451468	1452546	NM_018188_intron_1_0_chr1_1451469_f	0	+
chr1	1452792	1453095	NM_018188_intron_2_0_chr1_1452793_f	0	+
chr1	1453155	1454300	NM_018188_intron_3_0_chr1_1453156_f	0	+
chr1	1454370	1455520	NM_018188_intron_4_0_chr1_1454371_f	0	+
chr1	1455686	1455927	NM_018188_intron_5_0_chr1_1455687_f	0	+
chr1	1455997	1458123	NM_018188_intron_6_0_chr1_1455998_f	0	+
chr1	1458279	1458890	NM_018188_intron_7_0_chr1_1458280_f	0	+
chr1	1458947	1459218	NM_018188_intron_8_0_chr1_1458948_f	0	+
chr1	1459344	1459652	NM_018188_intron_9_0_chr1_1459345_f	0	+
chr1	1459777	1460619	NM_018188_intron_10_0_chr1_1459778_f	0	+
chr1	1460671	1461840	NM_018188_intron_11_0_chr1_1460672_f	0	+
chr1	1461911	1463074	NM_018188_intron_12_0_chr1_1461912_f	0	+
chr1	1463242	1464602	NM_018188_intron_13_0_chr1_1463243_f	0	+
chr1	1464711	1469305	NM_018188_intron_14_0_chr1_1464712_f	0	+
chr1	1470887	1470968	NM_001114748_intron_0_0_chr1_1470888_r	0	-
chr1	1471177	1475063	NM_001114748_intron_1_0_chr1_1471178_r	0	-
chr1	1475170	1475669	NM_001114748_intron_2_0_chr1_1475171_r	0	-
chr1	1568292	1568566	NR_002946_intron_0_0_chr1_1568293_f	0	+
chr1	1568734	1569126	NR_002946_intron_1_0_chr1_1568735_f	0	+
chr1	1569291	1569367	NR_002946_intron_2_0_chr1_1569292_f	0	+
chr1	1569478	1569580	NR_002946_intron_3_0_chr1_1569479_f	0	+
chr1	1569707	1569826	NR_002946_intron_4_0_chr1_1569708_f	0	+
chr1	1663962	1666128	NM_182838_intron_0_0_chr1_1663963_r	0	-
chr1	1666274	1669759	NM_182838_intron_1_0_chr1_1666275_r	0	-
chr1	1669887	1670360	NM_182838_intron_2_0_chr1_1669888_r	0	-
chr1	1670496	1670674	NM_182838_intron_3_0_chr1_1670497_r	0	-
chr1	1671143	1677162	NM_182838_intron_4_0_chr1_1671144_r	0	-
chr1	1634438	1634518	NM_001313982_intron_0_0_chr1_1634439_r	0	-
chr1	1634708	1634914	NM_001313982_intron_1_0_chr1_1634709_r	0	-
chr1	1635063	1635262	NM_001313982_intron_2_0_chr1_1635064_r	0	-
chr1	1635379	1635477	NM_001313982_intron_3_0_chr1_1635380_r	0	-
chr1	1635585	1635661	NM_001313982_intron_4_0_chr1_1635586_r	0	-
chr1	1635783	1635988	NM_001313982_intron_5_0_chr1_1635784_r	0	-
chr1	1636094	1636342	NM_001313982_intron_6_0_chr1_1636095_r	0	-
chr1	1636464	1637080	NM_001313982_intron_7_0_chr1_1636465_r	0	-
chr1	1637171	1638847	NM_001313982_intron_8_0_chr1_1637172_r	0	-
chr1	1639023	1639618	NM_001313982_intron_9_0_chr1_1639024_r	0	-
chr1	1639684	1640232	NM_001313982_intron_10_0_chr1_1639685_r	0	-
chr1	1640391	1640476	NM_001313982_intron_11_0_chr1_1640392_r	0	-
chr1	1640572	1640956	NM_001313982_intron_12_0_chr1_1640573_r	0	-
chr1	1641079	1643702	NM_001313982_intron_13_0_chr1_1641080_r	0	-
chr1	1643866	1647784	NM_001313982_intron_14_0_chr1_1643867_r	0	-
chr1	1647917	1650796	NM_001313982_intron_15_0_chr1_1647918_r	0	-
chr1	1650894	1653034	NM_001313982_intron_16_0_chr1_1650895_r	0	-
chr1	1653150	1654146	NM_001313982_intron_17_0_chr1_1653151_r	0	-
chr1	1654270	1655696	NM_001313982_intron_18_0_chr1_1654271_r	0	-
chr1	1597458	1599765	NM_001110781_intron_0_0_chr1_1597459_r	0	-
chr1	1599911	1601102	NM_001110781_intron_1_0_chr1_1599912_r	0	-
chr1	1601175	1601536	NM_001110781_intron_2_0_chr1_1601176_r	0	-
chr1	1601590	1602947	NM_001110781_intron_3_0_chr1_1601591_r	0	-
chr1	1603068	1606901	NM_001110781_intron_4_0_chr1_1603069_r	0	-
chr1	1607029	1607502	NM_001110781_intron_5_0_chr1_1607030_r	0	-
chr1	1607638	1607816	NM_001110781_intron_6_0_chr1_1607639_r	0	-
chr1	1608285	1623887	NM_001110781_intron_7_0_chr1_1608286_r	0	-
chr1	1684499	1685005	NM_001198995_intron_0_0_chr1_1684500_r	0	-
chr1	1685088	1685489	NM_001198995_intron_1_0_chr1_1685089_r	0	-
chr1	1685647	1685722	NM_001198995_intron_2_0_chr1_1685648_r	0	-
chr1	1685822	1685982	NM_001198995_intron_3_0_chr1_1685823_r	0	-
chr1	1686137	1686812	NM_001198995_intron_4_0_chr1_1686138_r	0	-
chr1	1686915	1687696	NM_001198995_intron_5_0_chr1_1686916_r	0	-
chr1	1687782	1687941	NM_001198995_intron_6_0_chr1_1687783_r	0	-
chr1	1688047	1688619	NM_001198995_intron_7_0_chr1_1688048_r	0	-
chr1	1688749	1689803	NM_001198995_intron_8_0_chr1_1688750_r	0	-
chr1	1634438	1634518	NR_132740_intron_0_0_chr1_1634439_r	0	-
chr1	1634708	1634914	NR_132740_intron_1_0_chr1_1634709_r	0	-
chr1	1635063	1635262	NR_132740_intron_2_0_chr1_1635064_r	0	-
chr1	1635379	1635477	NR_132740_intron_3_0_chr1_1635380_r	0	-
chr1	1635585	1635661	NR_132740_intron_4_0_chr1_1635586_r	0	-
chr1	1635783	1635988	NR_132740_intron_5_0_chr1_1635784_r	0	-
chr1	1636094	1636342	NR_132740_intron_6_0_chr1_1636095_r	0	-
chr1	1636464	1637080	NR_132740_intron_7_0_chr1_1636465_r	0	-
chr1	1637171	1638963	NR_132740_intron_8_0_chr1_1637172_r	0	-
chr1	1639023	1639618	NR_132740_intron_9_0_chr1_1639024_r	0	-
chr1	1639684	1640232	NR_132740_intron_10_0_chr1_1639685_r	0	-
chr1	1640391	1640476	NR_132740_intron_11_0_chr1_1640392_r	0	-
chr1	1640572	1640917	NR_132740_intron_12_0_chr1_1640573_r	0	-
chr1	1641079	1643702	NR_132740_intron_13_0_chr1_1641080_r	0	-
chr1	1643839	1647784	NR_132740_intron_14_0_chr1_1643840_r	0	-
chr1	1647917	1650766	NR_132740_intron_15_0_chr1_1647918_r	0	-
chr1	1650894	1653034	NR_132740_intron_16_0_chr1_1650895_r	0	-
chr1	1653150	1654146	NR_132740_intron_17_0_chr1_1653151_r	0	-
chr1	1654270	1655696	NR_132740_intron_18_0_chr1_1654271_r	0	-
chr1	1597458	1599765	NM_001290264_intron_0_0_chr1_1597459_r	0	-
chr1	1599911	1601102	NM_001290264_intron_1_0_chr1_1599912_r	0	-
chr1	1601175	1601536	NM_001290264_intron_2_0_chr1_1601176_r	0	-
chr1	1601590	1602947	NM_001290264_intron_3_0_chr1_1601591_r	0	-
chr1	1603068	1606901	NM_001290264_intron_4_0_chr1_1603069_r	0	-
chr1	1607029	1607502	NM_001290264_intron_5_0_chr1_1607030_r	0	-
chr1	1607638	1607816	NM_001290264_intron_6_0_chr1_1607639_r	0	-
chr1	1608285	1622414	NM_001290264_intron_7_0_chr1_1608286_r	0	-
chr1	1622832	1623887	NM_001290264_intron_8_0_chr1_1622833_r	0	-
chr1	1634438	1634518	NM_001313896_intron_0_0_chr1_1634439_r	0	-
chr1	1634708	1634914	NM_001313896_intron_1_0_chr1_1634709_r	0	-
chr1	1635063	1635262	NM_001313896_intron_2_0_chr1_1635064_r	0	-
chr1	1635379	1635477	NM_001313896_intron_3_0_chr1_1635380_r	0	-
chr1	1635585	1635661	NM_001313896_intron_4_0_chr1_1635586_r	0	-
chr1	1635783	1635988	NM_001313896_intron_5_0_chr1_1635784_r	0	-
chr1	1636094	1636342	NM_001313896_intron_6_0_chr1_1636095_r	0	-
chr1	1636464	1637080	NM_001313896_intron_7_0_chr1_1636465_r	0	-
chr1	1637171	1638847	NM_001313896_intron_8_0_chr1_1637172_r	0	-
chr1	1639023	1639618	NM_001313896_intron_9_0_chr1_1639024_r	0	-
chr1	1639684	1640232	NM_001313896_intron_10_0_chr1_1639685_r	0	-
chr1	1640391	1640476	NM_001313896_intron_11_0_chr1_1640392_r	0	-
chr1	1640572	1640917	NM_001313896_intron_12_0_chr1_1640573_r	0	-
chr1	1641079	1643702	NM_001313896_intron_13_0_chr1_1641080_r	0	-
chr1	1643839	1647784	NM_001313896_intron_14_0_chr1_1643840_r	0	-
chr1	1647917	1650796	NM_001313896_intron_15_0_chr1_1647918_r	0	-
chr1	1650894	1653034	NM_001313896_intron_16_0_chr1_1650895_r	0	-
chr1	1653150	1654146	NM_001313896_intron_17_0_chr1_1653151_r	0	-
chr1	1654270	1655696	NM_001313896_intron_18_0_chr1_1654271_r	0	-
chr1	1634438	1634518	NM_024011_intron_0_0_chr1_1634439_r	0	-
chr1	1634708	1634914	NM_024011_intron_1_0_chr1_1634709_r	0	-
chr1	1635063	1635262	NM_024011_intron_2_0_chr1_1635064_r	0	-
chr1	1635379	1635477	NM_024011_intron_3_0_chr1_1635380_r	0	-
chr1	1635585	1635661	NM_024011_intron_4_0_chr1_1635586_r	0	-
chr1	1635783	1635988	NM_024011_intron_5_0_chr1_1635784_r	0	-
chr1	1636094	1636342	NM_024011_intron_6_0_chr1_1636095_r	0	-
chr1	1636464	1637080	NM_024011_intron_7_0_chr1_1636465_r	0	-
chr1	1637171	1638847	NM_024011_intron_8_0_chr1_1637172_r	0	-
chr1	1639023	1639618	NM_024011_intron_9_0_chr1_1639024_r	0	-
chr1	1639684	1640232	NM_024011_intron_10_0_chr1_1639685_r	0	-
chr1	1640391	1640476	NM_024011_intron_11_0_chr1_1640392_r	0	-
chr1	1640572	1640956	NM_024011_intron_12_0_chr1_1640573_r	0	-
chr1	1641079	1643702	NM_024011_intron_13_0_chr1_1641080_r	0	-
chr1	1643839	1647784	NM_024011_intron_14_0_chr1_1643840_r	0	-
chr1	1647917	1650766	NM_024011_intron_15_0_chr1_1647918_r	0	-
chr1	1650894	1653034	NM_024011_intron_16_0_chr1_1650895_r	0	-
chr1	1653150	1654146	NM_024011_intron_17_0_chr1_1653151_r	0	-
chr1	1654270	1655696	NM_024011_intron_18_0_chr1_1654271_r	0	-
chr1	1634438	1634518	NR_132739_intron_0_0_chr1_1634439_r	0	-
chr1	1634708	1634914	NR_132739_intron_1_0_chr1_1634709_r	0	-
chr1	1635063	1635262	NR_132739_intron_2_0_chr1_1635064_r	0	-
chr1	1635379	1635477	NR_132739_intron_3_0_chr1_1635380_r	0	-
chr1	1635585	1635661	NR_132739_intron_4_0_chr1_1635586_r	0	-
chr1	1635783	1635988	NR_132739_intron_5_0_chr1_1635784_r	0	-
chr1	1636094	1636342	NR_132739_intron_6_0_chr1_1636095_r	0	-
chr1	1636464	1637080	NR_132739_intron_7_0_chr1_1636465_r	0	-
chr1	1637171	1638963	NR_132739_intron_8_0_chr1_1637172_r	0	-
chr1	1639023	1639618	NR_132739_intron_9_0_chr1_1639024_r	0	-
chr1	1639684	1640232	NR_132739_intron_10_0_chr1_1639685_r	0	-
chr1	1640391	1640476	NR_132739_intron_11_0_chr1_1640392_r	0	-
chr1	1640572	1640956	NR_132739_intron_12_0_chr1_1640573_r	0	-
chr1	1641079	1643702	NR_132739_intron_13_0_chr1_1641080_r	0	-
chr1	1643839	1647784	NR_132739_intron_14_0_chr1_1643840_r	0	-
chr1	1647917	1650766	NR_132739_intron_15_0_chr1_1647918_r	0	-
chr1	1650894	1653034	NR_132739_intron_16_0_chr1_1650895_r	0	-
chr1	1653150	1654146	NR_132739_intron_17_0_chr1_1653151_r	0	-
chr1	1654270	1655696	NR_132739_intron_18_0_chr1_1654271_r	0	-
chr1	1656861	1666128	NM_001199787_intron_0_0_chr1_1656862_r	0	-
chr1	1666274	1669759	NM_001199787_intron_1_0_chr1_1666275_r	0	-
chr1	1669887	1670360	NM_001199787_intron_2_0_chr1_1669888_r	0	-
chr1	1670496	1670674	NM_001199787_intron_3_0_chr1_1670497_r	0	-
chr1	1671143	1675689	NM_001199787_intron_4_0_chr1_1671144_r	0	-
chr1	1676107	1677162	NM_001199787_intron_5_0_chr1_1676108_r	0	-
chr1	1634438	1634518	NM_033529_intron_0_0_chr1_1634439_r	0	-
chr1	1634708	1634914	NM_033529_intron_1_0_chr1_1634709_r	0	-
chr1	1635063	1635262	NM_033529_intron_2_0_chr1_1635064_r	0	-
chr1	1635379	1635477	NM_033529_intron_3_0_chr1_1635380_r	0	-
chr1	1635585	1635661	NM_033529_intron_4_0_chr1_1635586_r	0	-
chr1	1635783	1635988	NM_033529_intron_5_0_chr1_1635784_r	0	-
chr1	1636094	1636342	NM_033529_intron_6_0_chr1_1636095_r	0	-
chr1	1636464	1637080	NM_033529_intron_7_0_chr1_1636465_r	0	-
chr1	1637171	1638847	NM_033529_intron_8_0_chr1_1637172_r	0	-
chr1	1639023	1639618	NM_033529_intron_9_0_chr1_1639024_r	0	-
chr1	1639684	1640232	NM_033529_intron_10_0_chr1_1639685_r	0	-
chr1	1640391	1640476	NM_033529_intron_11_0_chr1_1640392_r	0	-
chr1	1640572	1640956	NM_033529_intron_12_0_chr1_1640573_r	0	-
chr1	1641079	1643702	NM_033529_intron_13_0_chr1_1641080_r	0	-
chr1	1643839	1647784	NM_033529_intron_14_0_chr1_1643840_r	0	-
chr1	1647917	1650796	NM_033529_intron_15_0_chr1_1647918_r	0	-
chr1	1650894	1653034	NM_033529_intron_16_0_chr1_1650895_r	0	-
chr1	1653150	1654146	NM_033529_intron_17_0_chr1_1653151_r	0	-
chr1	1654270	1655696	NM_033529_intron_18_0_chr1_1654271_r	0	-
chr1	1631511	1631785	NR_002946_intron_0_0_chr1_1631512_f	0	+
chr1	1631953	1632345	NR_002946_intron_1_0_chr1_1631954_f	0	+
chr1	1632510	1632586	NR_002946_intron_2_0_chr1_1632511_f	0	+
chr1	1632697	1632799	NR_002946_intron_3_0_chr1_1632698_f	0	+
chr1	1632926	1633046	NR_002946_intron_4_0_chr1_1632927_f	0	+
chr1	1718492	1718760	NM_001282539_intron_0_0_chr1_1718493_r	0	-
chr1	1718876	1720491	NM_001282539_intron_1_0_chr1_1718877_r	0	-
chr1	1720708	1721833	NM_001282539_intron_2_0_chr1_1720709_r	0	-
chr1	1722035	1724683	NM_001282539_intron_3_0_chr1_1722036_r	0	-
chr1	1724750	1735857	NM_001282539_intron_4_0_chr1_1724751_r	0	-
chr1	1736020	1737913	NM_001282539_intron_5_0_chr1_1736021_r	0	-
chr1	1737977	1747194	NM_001282539_intron_6_0_chr1_1737978_r	0	-
chr1	1747301	1749275	NM_001282539_intron_7_0_chr1_1747302_r	0	-
chr1	1749314	1756835	NM_001282539_intron_8_0_chr1_1749315_r	0	-
chr1	1756938	1822258	NM_001282539_intron_9_0_chr1_1756939_r	0	-
chr1	1718492	1718760	NM_001282538_intron_0_0_chr1_1718493_r	0	-
chr1	1718876	1720491	NM_001282538_intron_1_0_chr1_1718877_r	0	-
chr1	1720708	1721833	NM_001282538_intron_2_0_chr1_1720709_r	0	-
chr1	1722035	1724683	NM_001282538_intron_3_0_chr1_1722036_r	0	-
chr1	1724750	1735857	NM_001282538_intron_4_0_chr1_1724751_r	0	-
chr1	1736020	1737913	NM_001282538_intron_5_0_chr1_1736021_r	0	-
chr1	1737977	1756835	NM_001282538_intron_6_0_chr1_1737978_r	0	-
chr1	1756938	1770628	NM_001282538_intron_7_0_chr1_1756939_r	0	-
chr1	1770677	1822258	NM_001282538_intron_8_0_chr1_1770678_r	0	-
chr1	1718492	1718760	NM_002074_intron_0_0_chr1_1718493_r	0	-
chr1	1718876	1720491	NM_002074_intron_1_0_chr1_1718877_r	0	-
chr1	1720708	1721833	NM_002074_intron_2_0_chr1_1720709_r	0	-
chr1	1722035	1724683	NM_002074_intron_3_0_chr1_1722036_r	0	-
chr1	1724750	1735857	NM_002074_intron_4_0_chr1_1724751_r	0	-
chr1	1736020	1737913	NM_002074_intron_5_0_chr1_1736021_r	0	-
chr1	1737977	1747194	NM_002074_intron_6_0_chr1_1737978_r	0	-
chr1	1747301	1749275	NM_002074_intron_7_0_chr1_1747302_r	0	-
chr1	1749314	1756835	NM_002074_intron_8_0_chr1_1749315_r	0	-
chr1	1756938	1770628	NM_002074_intron_9_0_chr1_1756939_r	0	-
chr1	1770677	1822258	NM_002074_intron_10_0_chr1_1770678_r	0	-
chr1	1849601	1849691	NM_178545_intron_0_0_chr1_1849602_r	0	-
chr1	1849870	1850331	NM_178545_intron_1_0_chr1_1849871_r	0	-
chr1	1850373	1850483	NM_178545_intron_2_0_chr1_1850374_r	0	-
chr1	1850527	1850620	NM_178545_intron_3_0_chr1_1850528_r	0	-
chr1	1853827	1854027	NM_001304360_intron_0_0_chr1_1853828_r	0	-
chr1	1854162	1854423	NM_001304360_intron_1_0_chr1_1854163_r	0	-
chr1	1854584	1854805	NM_001304360_intron_2_0_chr1_1854585_r	0	-
chr1	1854938	1855213	NM_001304360_intron_3_0_chr1_1854939_r	0	-
chr1	1855368	1855829	NM_001304360_intron_4_0_chr1_1855369_r	0	-
chr1	1855959	1857221	NM_001304360_intron_5_0_chr1_1855960_r	0	-
chr1	1857377	1857666	NM_001304360_intron_6_0_chr1_1857378_r	0	-
chr1	1857786	1857895	NM_001304360_intron_7_0_chr1_1857787_r	0	-
chr1	1857951	1858090	NM_001304360_intron_8_0_chr1_1857952_r	0	-
chr1	1858200	1858332	NM_001304360_intron_9_0_chr1_1858201_r	0	-
chr1	1858467	1859045	NM_001304360_intron_10_0_chr1_1858468_r	0	-
chr1	1859185	1860222	NM_001304360_intron_11_0_chr1_1859186_r	0	-
chr1	1860321	1861498	NM_001304360_intron_12_0_chr1_1860322_r	0	-
chr1	1861775	1870293	NM_001304360_intron_13_0_chr1_1861776_r	0	-
chr1	1870427	1871032	NM_001304360_intron_14_0_chr1_1870428_r	0	-
chr1	1871206	1871754	NM_001304360_intron_15_0_chr1_1871207_r	0	-
chr1	1871842	1873466	NM_001304360_intron_16_0_chr1_1871843_r	0	-
chr1	1873595	1875769	NM_001304360_intron_17_0_chr1_1873596_r	0	-
chr1	1875891	1877755	NM_001304360_intron_18_0_chr1_1875892_r	0	-
chr1	1877878	1878428	NM_001304360_intron_19_0_chr1_1877879_r	0	-
chr1	1878493	1887129	NM_001304360_intron_20_0_chr1_1878494_r	0	-
chr1	1887289	1888058	NM_001304360_intron_21_0_chr1_1887290_r	0	-
chr1	1888223	1890558	NM_001304360_intron_22_0_chr1_1888224_r	0	-
chr1	1890648	1891402	NM_001304360_intron_23_0_chr1_1890649_r	0	-
chr1	1891469	1895187	NM_001304360_intron_24_0_chr1_1891470_r	0	-
chr1	1895306	1896326	NM_001304360_intron_25_0_chr1_1895307_r	0	-
chr1	1896500	1897809	NM_001304360_intron_26_0_chr1_1896501_r	0	-
chr1	1897965	1900073	NM_001304360_intron_27_0_chr1_1897966_r	0	-
chr1	1900272	1902097	NM_001304360_intron_28_0_chr1_1900273_r	0	-
chr1	1902255	1903418	NM_001304360_intron_29_0_chr1_1902256_r	0	-
chr1	1903521	1904375	NM_001304360_intron_30_0_chr1_1903522_r	0	-
chr1	1904486	1905463	NM_001304360_intron_31_0_chr1_1904487_r	0	-
chr1	1905637	1916824	NM_001304360_intron_32_0_chr1_1905638_r	0	-
chr1	1916929	1918375	NM_001304360_intron_33_0_chr1_1916930_r	0	-
chr1	1918474	1919950	NM_001304360_intron_34_0_chr1_1918475_r	0	-
chr1	1920094	1920327	NM_001304360_intron_35_0_chr1_1920095_r	0	-
chr1	1920412	1922328	NM_001304360_intron_36_0_chr1_1920413_r	0	-
chr1	1922414	1935139	NM_001304360_intron_37_0_chr1_1922415_r	0	-
chr1	1846746	1847879	NM_001330313_intron_0_0_chr1_1846747_f	0	+
chr1	1848054	1848190	NM_001330313_intron_1_0_chr1_1848055_f	0	+
chr1	1848335	1848412	NM_001330313_intron_2_0_chr1_1848336_f	0	+
chr1	1848513	1848585	NM_001330313_intron_3_0_chr1_1848514_f	0	+
chr1	1846746	1847123	NM_138705_intron_0_0_chr1_1846747_f	0	+
chr1	1847174	1847879	NM_138705_intron_1_0_chr1_1847175_f	0	+
chr1	1848054	1848190	NM_138705_intron_2_0_chr1_1848055_f	0	+
chr1	1848335	1848412	NM_138705_intron_3_0_chr1_1848336_f	0	+
chr1	1848513	1848585	NM_138705_intron_4_0_chr1_1848514_f	0	+
chr1	1950930	1956380	NM_000815_intron_0_0_chr1_1950931_f	0	+
chr1	1956493	1956772	NM_000815_intron_1_0_chr1_1956494_f	0	+
chr1	1956840	1956956	NM_000815_intron_2_0_chr1_1956841_f	0	+
chr1	1957177	1959015	NM_000815_intron_3_0_chr1_1957178_f	0	+
chr1	1959098	1959593	NM_000815_intron_4_0_chr1_1959099_f	0	+
chr1	1959731	1960549	NM_000815_intron_5_0_chr1_1959732_f	0	+
chr1	1960705	1960989	NM_000815_intron_6_0_chr1_1960706_f	0	+
chr1	1961201	1961421	NM_000815_intron_7_0_chr1_1961202_f	0	+
chr1	1980907	1981036	NR_135509_intron_0_0_chr1_1980908_r	0	-
chr1	1981105	1981306	NR_135509_intron_1_0_chr1_1981106_r	0	-
chr1	2116952	2125077	NM_001282673_intron_0_0_chr1_2116953_r	0	-
chr1	2125349	2125436	NM_001282673_intron_1_0_chr1_2125350_r	0	-
chr1	2125572	2126126	NM_001282673_intron_2_0_chr1_2125573_r	0	-
chr1	2116952	2117442	NM_001282672_intron_0_0_chr1_2116953_r	0	-
chr1	2117688	2118276	NM_001282672_intron_1_0_chr1_2117689_r	0	-
chr1	2118645	2121151	NM_001282672_intron_2_0_chr1_2118646_r	0	-
chr1	2121220	2125077	NM_001282672_intron_3_0_chr1_2121221_r	0	-
chr1	2125349	2125436	NM_001282672_intron_4_0_chr1_2125350_r	0	-
chr1	2125572	2126126	NM_001282672_intron_5_0_chr1_2125573_r	0	-
chr1	2116952	2117442	NM_001282671_intron_0_0_chr1_2116953_r	0	-
chr1	2117688	2118276	NM_001282671_intron_1_0_chr1_2117689_r	0	-
chr1	2118645	2121151	NM_001282671_intron_2_0_chr1_2118646_r	0	-
chr1	2121220	2124283	NM_001282671_intron_3_0_chr1_2121221_r	0	-
chr1	2124414	2125077	NM_001282671_intron_4_0_chr1_2124415_r	0	-
chr1	2125349	2125436	NM_001282671_intron_5_0_chr1_2125350_r	0	-
chr1	2125572	2126126	NM_001282671_intron_6_0_chr1_2125573_r	0	-
chr1	2121220	2124085	NR_046427_intron_0_0_chr1_2121221_r	0	-
chr1	2124414	2125077	NR_046427_intron_1_0_chr1_2124415_r	0	-
chr1	2125349	2126126	NR_046427_intron_2_0_chr1_2125350_r	0	-
chr1	2116952	2125077	NM_001146310_intron_0_0_chr1_2116953_r	0	-
chr1	2125349	2129445	NM_001146310_intron_1_0_chr1_2125350_r	0	-
chr1	2129581	2132488	NM_001146310_intron_2_0_chr1_2129582_r	0	-
chr1	2132664	2134874	NM_001146310_intron_3_0_chr1_2132665_r	0	-
chr1	2135069	2137743	NM_001146310_intron_4_0_chr1_2135070_r	0	-
chr1	2137863	2137953	NM_001146310_intron_5_0_chr1_2137864_r	0	-
chr1	2138106	2138994	NM_001146310_intron_6_0_chr1_2138107_r	0	-
chr1	2121220	2125077	NM_001282670_intron_0_0_chr1_2121221_r	0	-
chr1	2125349	2125436	NM_001282670_intron_1_0_chr1_2125350_r	0	-
chr1	2125572	2129445	NM_001282670_intron_2_0_chr1_2125573_r	0	-
chr1	2129581	2130192	NM_001282670_intron_3_0_chr1_2129582_r	0	-
chr1	2132664	2135002	NM_001282670_intron_4_0_chr1_2132665_r	0	-
chr1	2135069	2143810	NM_001282670_intron_5_0_chr1_2135070_r	0	-
chr1	2143897	2143987	NM_001282670_intron_6_0_chr1_2143898_r	0	-
chr1	2121220	2125077	NM_001256947_intron_0_0_chr1_2121221_r	0	-
chr1	2125349	2126126	NM_001256947_intron_1_0_chr1_2125350_r	0	-
chr1	2124414	2125077	NM_001256946_intron_0_0_chr1_2124415_r	0	-
chr1	2125349	2125436	NM_001256946_intron_1_0_chr1_2125350_r	0	-
chr1	2125572	2126126	NM_001256946_intron_2_0_chr1_2125573_r	0	-
chr1	2116952	2125077	NM_001256945_intron_0_0_chr1_2116953_r	0	-
chr1	2125349	2126126	NM_001256945_intron_1_0_chr1_2125350_r	0	-
chr1	2114180	2115009	NR_146290_intron_0_0_chr1_2114181_r	0	-
chr1	2121220	2125077	NM_182533_intron_0_0_chr1_2121221_r	0	-
chr1	2125349	2125436	NM_182533_intron_1_0_chr1_2125350_r	0	-
chr1	2125572	2126126	NM_182533_intron_2_0_chr1_2125573_r	0	-
chr1	2286903	2288870	NM_001301060_intron_0_0_chr1_2286904_r	0	-
chr1	2289037	2290030	NM_001301060_intron_1_0_chr1_2289038_r	0	-
chr1	2290154	2303919	NM_001301060_intron_2_0_chr1_2290155_r	0	-
chr1	2304030	2305899	NM_001301060_intron_3_0_chr1_2304031_r	0	-
chr1	2305996	2316416	NM_001301060_intron_4_0_chr1_2305997_r	0	-
chr1	2316504	2317245	NM_001301060_intron_5_0_chr1_2316505_r	0	-
chr1	2317336	2318857	NM_001301060_intron_6_0_chr1_2317337_r	0	-
chr1	2318968	2319677	NM_001301060_intron_7_0_chr1_2318969_r	0	-
chr1	2319776	2321363	NM_001301060_intron_8_0_chr1_2319777_r	0	-
chr1	2321435	2322896	NM_001301060_intron_9_0_chr1_2321436_r	0	-
chr1	2323397	2327222	NM_007033_intron_0_0_chr1_2323398_f	0	+
chr1	2327310	2328554	NM_007033_intron_1_0_chr1_2327311_f	0	+
chr1	2328659	2330853	NM_007033_intron_2_0_chr1_2328660_f	0	+
chr1	2330953	2332295	NM_007033_intron_3_0_chr1_2330954_f	0	+
chr1	2332374	2333645	NM_007033_intron_4_0_chr1_2332375_f	0	+
chr1	2333781	2334473	NM_007033_intron_5_0_chr1_2333782_f	0	+
chr1	2310419	2310547	NR_125361_intron_0_0_chr1_2310420_r	0	-
chr1	2310666	2316416	NR_125361_intron_1_0_chr1_2310667_r	0	-
chr1	2316504	2317245	NR_125361_intron_2_0_chr1_2316505_r	0	-
chr1	2317336	2318857	NR_125361_intron_3_0_chr1_2317337_r	0	-
chr1	2318968	2319677	NR_125361_intron_4_0_chr1_2318969_r	0	-
chr1	2319776	2322896	NR_125361_intron_5_0_chr1_2319777_r	0	-
chr1	2337273	2337922	NM_153818_intron_0_0_chr1_2337274_r	0	-
chr1	2338058	2338158	NM_153818_intron_1_0_chr1_2338059_r	0	-
chr1	2338394	2339890	NM_153818_intron_2_0_chr1_2338395_r	0	-
chr1	2340297	2341809	NM_153818_intron_3_0_chr1_2340298_r	0	-
chr1	2341890	2343829	NM_153818_intron_4_0_chr1_2341891_r	0	-
chr1	2253018	2255535	NM_024848_intron_0_0_chr1_2253019_r	0	-
chr1	2255582	2267907	NM_024848_intron_1_0_chr1_2255583_r	0	-
chr1	2267987	2268155	NM_024848_intron_2_0_chr1_2267988_r	0	-
chr1	2268289	2288870	NM_024848_intron_3_0_chr1_2268290_r	0	-
chr1	2289037	2290030	NM_024848_intron_4_0_chr1_2289038_r	0	-
chr1	2290154	2303919	NM_024848_intron_5_0_chr1_2290155_r	0	-
chr1	2304030	2305899	NM_024848_intron_6_0_chr1_2304031_r	0	-
chr1	2305996	2316416	NM_024848_intron_7_0_chr1_2305997_r	0	-
chr1	2316504	2317245	NM_024848_intron_8_0_chr1_2316505_r	0	-
chr1	2317336	2318857	NM_024848_intron_9_0_chr1_2317337_r	0	-
chr1	2318968	2319677	NM_024848_intron_10_0_chr1_2318969_r	0	-
chr1	2319776	2321363	NM_024848_intron_11_0_chr1_2319777_r	0	-
chr1	2321435	2322896	NM_024848_intron_12_0_chr1_2321436_r	0	-
chr1	2337273	2337922	NM_002617_intron_0_0_chr1_2337274_r	0	-
chr1	2338058	2338158	NM_002617_intron_1_0_chr1_2338059_r	0	-
chr1	2338334	2339890	NM_002617_intron_2_0_chr1_2338335_r	0	-
chr1	2340297	2341809	NM_002617_intron_3_0_chr1_2340298_r	0	-
chr1	2341890	2343829	NM_002617_intron_4_0_chr1_2341891_r	0	-
chr1	2408151	2409914	NM_014638_intron_0_0_chr1_2408152_f	0	+
chr1	2410061	2411172	NM_014638_intron_1_0_chr1_2410062_f	0	+
chr1	2411416	2411621	NM_014638_intron_2_0_chr1_2411417_f	0	+
chr1	2411751	2415886	NM_014638_intron_3_0_chr1_2411752_f	0	+
chr1	2416057	2418345	NM_014638_intron_4_0_chr1_2416058_f	0	+
chr1	2418439	2418611	NM_014638_intron_5_0_chr1_2418440_f	0	+
chr1	2418815	2419036	NM_014638_intron_6_0_chr1_2418816_f	0	+
chr1	2419157	2420645	NM_014638_intron_7_0_chr1_2419158_f	0	+
chr1	2420817	2421198	NM_014638_intron_8_0_chr1_2420818_f	0	+
chr1	2421306	2422630	NM_014638_intron_9_0_chr1_2421307_f	0	+
chr1	2422774	2426294	NM_014638_intron_10_0_chr1_2422775_f	0	+
chr1	2426387	2426926	NM_014638_intron_11_0_chr1_2426388_f	0	+
chr1	2427009	2428045	NM_014638_intron_12_0_chr1_2427010_f	0	+
chr1	2428143	2428266	NM_014638_intron_13_0_chr1_2428144_f	0	+
chr1	2428449	2428940	NM_014638_intron_14_0_chr1_2428450_f	0	+
chr1	2429048	2429961	NM_014638_intron_15_0_chr1_2429049_f	0	+
chr1	2430086	2430182	NM_014638_intron_16_0_chr1_2430087_f	0	+
chr1	2430267	2430522	NM_014638_intron_17_0_chr1_2430268_f	0	+
chr1	2430669	2431079	NM_014638_intron_18_0_chr1_2430670_f	0	+
chr1	2431159	2433550	NM_014638_intron_19_0_chr1_2431160_f	0	+
chr1	2433848	2435360	NM_014638_intron_20_0_chr1_2433849_f	0	+
chr1	2399101	2409914	NM_001303012_intron_0_0_chr1_2399102_f	0	+
chr1	2410061	2411172	NM_001303012_intron_1_0_chr1_2410062_f	0	+
chr1	2411416	2411621	NM_001303012_intron_2_0_chr1_2411417_f	0	+
chr1	2411751	2415886	NM_001303012_intron_3_0_chr1_2411752_f	0	+
chr1	2416057	2418345	NM_001303012_intron_4_0_chr1_2416058_f	0	+
chr1	2418439	2418611	NM_001303012_intron_5_0_chr1_2418440_f	0	+
chr1	2418815	2419036	NM_001303012_intron_6_0_chr1_2418816_f	0	+
chr1	2419157	2420645	NM_001303012_intron_7_0_chr1_2419158_f	0	+
chr1	2420817	2421198	NM_001303012_intron_8_0_chr1_2420818_f	0	+
chr1	2421306	2422630	NM_001303012_intron_9_0_chr1_2421307_f	0	+
chr1	2422774	2426294	NM_001303012_intron_10_0_chr1_2422775_f	0	+
chr1	2426387	2426926	NM_001303012_intron_11_0_chr1_2426388_f	0	+
chr1	2427009	2428045	NM_001303012_intron_12_0_chr1_2427010_f	0	+
chr1	2428143	2428266	NM_001303012_intron_13_0_chr1_2428144_f	0	+
chr1	2428449	2428940	NM_001303012_intron_14_0_chr1_2428450_f	0	+
chr1	2429048	2429961	NM_001303012_intron_15_0_chr1_2429049_f	0	+
chr1	2430086	2430182	NM_001303012_intron_16_0_chr1_2430087_f	0	+
chr1	2430267	2430522	NM_001303012_intron_17_0_chr1_2430268_f	0	+
chr1	2430669	2431079	NM_001303012_intron_18_0_chr1_2430670_f	0	+
chr1	2431159	2433550	NM_001303012_intron_19_0_chr1_2431160_f	0	+
chr1	2434349	2435055	NM_001303012_intron_20_0_chr1_2434350_f	0	+
chr1	2409143	2409914	NM_001303013_intron_0_0_chr1_2409144_f	0	+
chr1	2410061	2411172	NM_001303013_intron_1_0_chr1_2410062_f	0	+
chr1	2411416	2411621	NM_001303013_intron_2_0_chr1_2411417_f	0	+
chr1	2411751	2415886	NM_001303013_intron_3_0_chr1_2411752_f	0	+
chr1	2416057	2418345	NM_001303013_intron_4_0_chr1_2416058_f	0	+
chr1	2418439	2418611	NM_001303013_intron_5_0_chr1_2418440_f	0	+
chr1	2418815	2419036	NM_001303013_intron_6_0_chr1_2418816_f	0	+
chr1	2419157	2420645	NM_001303013_intron_7_0_chr1_2419158_f	0	+
chr1	2420817	2421198	NM_001303013_intron_8_0_chr1_2420818_f	0	+
chr1	2421306	2422630	NM_001303013_intron_9_0_chr1_2421307_f	0	+
chr1	2422774	2426294	NM_001303013_intron_10_0_chr1_2422775_f	0	+
chr1	2426387	2426926	NM_001303013_intron_11_0_chr1_2426388_f	0	+
chr1	2427009	2428045	NM_001303013_intron_12_0_chr1_2427010_f	0	+
chr1	2428143	2428266	NM_001303013_intron_13_0_chr1_2428144_f	0	+
chr1	2428449	2428940	NM_001303013_intron_14_0_chr1_2428450_f	0	+
chr1	2429048	2429961	NM_001303013_intron_15_0_chr1_2429049_f	0	+
chr1	2430086	2430182	NM_001303013_intron_16_0_chr1_2430087_f	0	+
chr1	2430267	2430522	NM_001303013_intron_17_0_chr1_2430268_f	0	+
chr1	2430669	2431079	NM_001303013_intron_18_0_chr1_2430670_f	0	+
chr1	2431159	2433550	NM_001303013_intron_19_0_chr1_2431160_f	0	+
chr1	2433848	2435383	NM_001303013_intron_20_0_chr1_2433849_f	0	+
chr1	2440499	2441300	NM_018216_intron_0_0_chr1_2440500_r	0	-
chr1	2441369	2441495	NM_018216_intron_1_0_chr1_2441370_r	0	-
chr1	2441596	2442116	NM_018216_intron_2_0_chr1_2441597_r	0	-
chr1	2442221	2442776	NM_018216_intron_3_0_chr1_2442222_r	0	-
chr1	2442826	2443066	NM_018216_intron_4_0_chr1_2442827_r	0	-
chr1	2443122	2444326	NM_018216_intron_5_0_chr1_2443123_r	0	-
chr1	2444478	2445440	NM_018216_intron_6_0_chr1_2444479_r	0	-
chr1	2445528	2445792	NM_018216_intron_7_0_chr1_2445529_r	0	-
chr1	2445905	2447000	NM_018216_intron_8_0_chr1_2445906_r	0	-
chr1	2447156	2449602	NM_018216_intron_9_0_chr1_2447157_r	0	-
chr1	2449703	2449954	NM_018216_intron_10_0_chr1_2449704_r	0	-
chr1	2450036	2450581	NM_018216_intron_11_0_chr1_2450037_r	0	-
chr1	2450763	2451239	NM_018216_intron_12_0_chr1_2450764_r	0	-
chr1	2451393	2451760	NM_018216_intron_13_0_chr1_2451394_r	0	-
chr1	2451853	2452161	NM_018216_intron_14_0_chr1_2451854_r	0	-
chr1	2452345	2452539	NM_018216_intron_15_0_chr1_2452346_r	0	-
chr1	2452754	2453156	NM_018216_intron_16_0_chr1_2452755_r	0	-
chr1	2453239	2457902	NM_018216_intron_17_0_chr1_2453240_r	0	-
chr1	2481713	2482011	NR_037844_intron_0_0_chr1_2481714_r	0	-
chr1	2482170	2482430	NR_037844_intron_1_0_chr1_2482171_r	0	-
chr1	2484142	2485064	NR_037844_intron_2_0_chr1_2484143_r	0	-
chr1	2485253	2485539	NR_037844_intron_3_0_chr1_2485254_r	0	-
chr1	2485735	2486162	NR_037844_intron_4_0_chr1_2485736_r	0	-
chr1	2488135	2488415	NR_037844_intron_5_0_chr1_2488136_r	0	-
chr1	2461188	2461284	NM_001010926_intron_0_0_chr1_2461189_r	0	-
chr1	2461450	2461549	NM_001010926_intron_1_0_chr1_2461451_r	0	-
chr1	2518030	2518529	NR_036637_intron_0_0_chr1_2518031_f	0	+
chr1	2518734	2519179	NR_036637_intron_1_0_chr1_2518735_f	0	+
chr1	2519231	2519828	NR_036637_intron_2_0_chr1_2519232_f	0	+
chr1	2519892	2519988	NR_036637_intron_3_0_chr1_2519893_f	0	+
chr1	2520064	2520360	NR_036637_intron_4_0_chr1_2520065_f	0	+
chr1	2520479	2520848	NR_036637_intron_5_0_chr1_2520480_f	0	+
chr1	2518387	2518529	NM_001195741_intron_0_0_chr1_2518388_f	0	+
chr1	2518734	2519179	NM_001195741_intron_1_0_chr1_2518735_f	0	+
chr1	2519231	2519828	NM_001195741_intron_2_0_chr1_2519232_f	0	+
chr1	2519892	2520395	NM_001195741_intron_3_0_chr1_2519893_f	0	+
chr1	2520479	2520848	NM_001195741_intron_4_0_chr1_2520480_f	0	+
chr1	2518387	2518529	NM_001195740_intron_0_0_chr1_2518388_f	0	+
chr1	2518734	2519179	NM_001195740_intron_1_0_chr1_2518735_f	0	+
chr1	2519231	2519828	NM_001195740_intron_2_0_chr1_2519232_f	0	+
chr1	2519892	2520392	NM_001195740_intron_3_0_chr1_2519893_f	0	+
chr1	2520479	2520848	NM_001195740_intron_4_0_chr1_2520480_f	0	+
chr1	2518387	2518529	NM_001195737_intron_0_0_chr1_2518388_f	0	+
chr1	2518734	2519179	NM_001195737_intron_1_0_chr1_2518735_f	0	+
chr1	2519231	2519828	NM_001195737_intron_2_0_chr1_2519232_f	0	+
chr1	2519892	2519968	NM_001195737_intron_3_0_chr1_2519893_f	0	+
chr1	2520064	2520392	NM_001195737_intron_4_0_chr1_2520065_f	0	+
chr1	2520479	2520848	NM_001195737_intron_5_0_chr1_2520480_f	0	+
chr1	2518387	2518529	NM_001195736_intron_0_0_chr1_2518388_f	0	+
chr1	2518734	2519179	NM_001195736_intron_1_0_chr1_2518735_f	0	+
chr1	2519231	2519774	NM_001195736_intron_2_0_chr1_2519232_f	0	+
chr1	2519892	2519988	NM_001195736_intron_3_0_chr1_2519893_f	0	+
chr1	2520064	2520360	NM_001195736_intron_4_0_chr1_2520065_f	0	+
chr1	2520479	2520848	NM_001195736_intron_5_0_chr1_2520480_f	0	+
chr1	2498044	2512998	NR_121638_intron_0_0_chr1_2498045_f	0	+
chr1	2513089	2514808	NR_121638_intron_1_0_chr1_2513090_f	0	+
chr1	2514934	2515563	NR_121638_intron_2_0_chr1_2514935_f	0	+
chr1	2518387	2518529	NM_001195738_intron_0_0_chr1_2518388_f	0	+
chr1	2518734	2519179	NM_001195738_intron_1_0_chr1_2518735_f	0	+
chr1	2519231	2519828	NM_001195738_intron_2_0_chr1_2519232_f	0	+
chr1	2519892	2519988	NM_001195738_intron_3_0_chr1_2519893_f	0	+
chr1	2520064	2520392	NM_001195738_intron_4_0_chr1_2520065_f	0	+
chr1	2520479	2520848	NM_001195738_intron_5_0_chr1_2520480_f	0	+
chr1	2522528	2522995	NM_033467_intron_0_0_chr1_2522529_r	0	-
chr1	2523072	2523370	NM_033467_intron_1_0_chr1_2523073_r	0	-
chr1	2523466	2524093	NM_033467_intron_2_0_chr1_2523467_r	0	-
chr1	2524159	2524271	NM_033467_intron_3_0_chr1_2524160_r	0	-
chr1	2524405	2525252	NM_033467_intron_4_0_chr1_2524406_r	0	-
chr1	2525372	2525823	NM_033467_intron_5_0_chr1_2525373_r	0	-
chr1	2525882	2526228	NM_033467_intron_6_0_chr1_2525883_r	0	-
chr1	2526332	2526714	NM_033467_intron_7_0_chr1_2526333_r	0	-
chr1	2526798	2527447	NM_033467_intron_8_0_chr1_2526799_r	0	-
chr1	2527546	2527999	NM_033467_intron_9_0_chr1_2527547_r	0	-
chr1	2528128	2529645	NM_033467_intron_10_0_chr1_2528129_r	0	-
chr1	2529739	2530092	NM_033467_intron_11_0_chr1_2529740_r	0	-
chr1	2530229	2535322	NM_033467_intron_12_0_chr1_2530230_r	0	-
chr1	2535412	2535585	NM_033467_intron_13_0_chr1_2535413_r	0	-
chr1	2535720	2536996	NM_033467_intron_14_0_chr1_2535721_r	0	-
chr1	2537062	2537686	NM_033467_intron_15_0_chr1_2537063_r	0	-
chr1	2537805	2538412	NM_033467_intron_16_0_chr1_2537806_r	0	-
chr1	2538508	2540777	NM_033467_intron_17_0_chr1_2538509_r	0	-
chr1	2540858	2541108	NM_033467_intron_18_0_chr1_2540859_r	0	-
chr1	2541270	2542719	NM_033467_intron_19_0_chr1_2541271_r	0	-
chr1	2542779	2543565	NM_033467_intron_20_0_chr1_2542780_r	0	-
chr1	2543643	2560769	NM_033467_intron_21_0_chr1_2543644_r	0	-
chr1	2560960	2564304	NM_033467_intron_22_0_chr1_2560961_r	0	-
chr1	2518030	2518529	NR_036638_intron_0_0_chr1_2518031_f	0	+
chr1	2518734	2519179	NR_036638_intron_1_0_chr1_2518735_f	0	+
chr1	2519231	2519828	NR_036638_intron_2_0_chr1_2519232_f	0	+
chr1	2519892	2519988	NR_036638_intron_3_0_chr1_2519893_f	0	+
chr1	2520064	2520392	NR_036638_intron_4_0_chr1_2520065_f	0	+
chr1	2520479	2520848	NR_036638_intron_5_0_chr1_2520480_f	0	+
chr1	2518387	2518529	NM_152371_intron_0_0_chr1_2518388_f	0	+
chr1	2518734	2519179	NM_152371_intron_1_0_chr1_2518735_f	0	+
chr1	2519231	2519828	NM_152371_intron_2_0_chr1_2519232_f	0	+
chr1	2519892	2519988	NM_152371_intron_3_0_chr1_2519893_f	0	+
chr1	2520064	2520360	NM_152371_intron_4_0_chr1_2520065_f	0	+
chr1	2520479	2520848	NM_152371_intron_5_0_chr1_2520480_f	0	+
chr1	2980866	2983900	NR_024371_intron_0_0_chr1_2980867_r	0	-
chr1	2976301	2976793	NR_015440_intron_0_0_chr1_2976302_r	0	-
chr1	2976847	2977064	NR_015440_intron_1_0_chr1_2976848_r	0	-
chr1	2977168	2977670	NR_015440_intron_2_0_chr1_2977169_r	0	-
chr1	2980619	2980775	NR_015440_intron_3_0_chr1_2980620_r	0	-
chr1	2980866	2983900	NR_015440_intron_4_0_chr1_2980867_r	0	-
chr1	3371375	3379629	NM_014448_intron_0_0_chr1_3371376_f	0	+
chr1	3380236	3382711	NM_014448_intron_1_0_chr1_3380237_f	0	+
chr1	3382757	3383731	NM_014448_intron_2_0_chr1_3382758_f	0	+
chr1	3383901	3385443	NM_014448_intron_3_0_chr1_3383902_f	0	+
chr1	3385500	3385996	NM_014448_intron_4_0_chr1_3385501_f	0	+
chr1	3386157	3389641	NM_014448_intron_5_0_chr1_3386158_f	0	+
chr1	3389794	3389956	NM_014448_intron_6_0_chr1_3389795_f	0	+
chr1	3390086	3391271	NM_014448_intron_7_0_chr1_3390087_f	0	+
chr1	3391346	3392533	NM_014448_intron_8_0_chr1_3391347_f	0	+
chr1	3392626	3394438	NM_014448_intron_9_0_chr1_3392627_f	0	+
chr1	3394590	3394987	NM_014448_intron_10_0_chr1_3394591_f	0	+
chr1	3395176	3396080	NM_014448_intron_11_0_chr1_3395177_f	0	+
chr1	3396154	3396375	NM_014448_intron_12_0_chr1_3396155_f	0	+
chr1	3396477	3397011	NM_014448_intron_13_0_chr1_3396478_f	0	+
chr1	3655899	3655935	NR_033710_intron_0_0_chr1_3655900_r	0	-
chr1	3655971	3656399	NR_033710_intron_1_0_chr1_3655972_r	0	-
chr1	3656951	3659367	NR_033710_intron_2_0_chr1_3656952_r	0	-
chr1	3659475	3659624	NR_033710_intron_3_0_chr1_3659476_r	0	-
chr1	3659754	3662170	NR_033710_intron_4_0_chr1_3659755_r	0	-
chr1	3655077	3656796	NR_033709_intron_0_0_chr1_3655078_r	0	-
chr1	3656951	3659367	NR_033709_intron_1_0_chr1_3656952_r	0	-
chr1	3659475	3659624	NR_033709_intron_2_0_chr1_3659476_r	0	-
chr1	3659754	3662170	NR_033709_intron_3_0_chr1_3659755_r	0	-
chr1	3654418	3656796	NR_033708_intron_0_0_chr1_3654419_r	0	-
chr1	3656951	3659367	NR_033708_intron_1_0_chr1_3656952_r	0	-
chr1	3659521	3659624	NR_033708_intron_2_0_chr1_3659522_r	0	-
chr1	3659754	3662170	NR_033708_intron_3_0_chr1_3659755_r	0	-
chr1	3614715	3624112	NM_001204192_intron_0_0_chr1_3614716_f	0	+
chr1	3624355	3638584	NM_001204192_intron_1_0_chr1_3624356_f	0	+
chr1	3638771	3639917	NM_001204192_intron_2_0_chr1_3638772_f	0	+
chr1	3640033	3643678	NM_001204192_intron_3_0_chr1_3640034_f	0	+
chr1	3643788	3644191	NM_001204192_intron_4_0_chr1_3643789_f	0	+
chr1	3644334	3644692	NM_001204192_intron_5_0_chr1_3644335_f	0	+
chr1	3644781	3645890	NM_001204192_intron_6_0_chr1_3644782_f	0	+
chr1	3646012	3646563	NM_001204192_intron_7_0_chr1_3646013_f	0	+
chr1	3646712	3647490	NM_001204192_intron_8_0_chr1_3646713_f	0	+
chr1	3647629	3648026	NM_001204192_intron_9_0_chr1_3647630_f	0	+
chr1	3648120	3649310	NM_001204192_intron_10_0_chr1_3648121_f	0	+
chr1	3607508	3624112	NM_001204191_intron_0_0_chr1_3607509_f	0	+
chr1	3624355	3638584	NM_001204191_intron_1_0_chr1_3624356_f	0	+
chr1	3638771	3639917	NM_001204191_intron_2_0_chr1_3638772_f	0	+
chr1	3640033	3643678	NM_001204191_intron_3_0_chr1_3640034_f	0	+
chr1	3643788	3644191	NM_001204191_intron_4_0_chr1_3643789_f	0	+
chr1	3644334	3644692	NM_001204191_intron_5_0_chr1_3644335_f	0	+
chr1	3644781	3645890	NM_001204191_intron_6_0_chr1_3644782_f	0	+
chr1	3646012	3648026	NM_001204191_intron_7_0_chr1_3646013_f	0	+
chr1	3648120	3649310	NM_001204191_intron_8_0_chr1_3648121_f	0	+
chr1	3569205	3598896	NM_001204185_intron_0_0_chr1_3569206_f	0	+
chr1	3598994	3599623	NM_001204185_intron_1_0_chr1_3598995_f	0	+
chr1	3599744	3624112	NM_001204185_intron_2_0_chr1_3599745_f	0	+
chr1	3624355	3638584	NM_001204185_intron_3_0_chr1_3624356_f	0	+
chr1	3638771	3639917	NM_001204185_intron_4_0_chr1_3638772_f	0	+
chr1	3640033	3643678	NM_001204185_intron_5_0_chr1_3640034_f	0	+
chr1	3643788	3644191	NM_001204185_intron_6_0_chr1_3643789_f	0	+
chr1	3644334	3644692	NM_001204185_intron_7_0_chr1_3644335_f	0	+
chr1	3644781	3645890	NM_001204185_intron_8_0_chr1_3644782_f	0	+
chr1	3646012	3647490	NM_001204185_intron_9_0_chr1_3646013_f	0	+
chr1	3647629	3648026	NM_001204185_intron_10_0_chr1_3647630_f	0	+
chr1	3648120	3649310	NM_001204185_intron_11_0_chr1_3648121_f	0	+
chr1	3654418	3656796	NR_033712_intron_0_0_chr1_3654419_r	0	-
chr1	3656951	3659367	NR_033712_intron_1_0_chr1_3656952_r	0	-
chr1	3659475	3659624	NR_033712_intron_2_0_chr1_3659476_r	0	-
chr1	3659754	3662170	NR_033712_intron_3_0_chr1_3659755_r	0	-
chr1	3662745	3662850	NR_033712_intron_4_0_chr1_3662746_r	0	-
chr1	3656951	3659367	NR_033711_intron_0_0_chr1_3656952_r	0	-
chr1	3659475	3659624	NR_033711_intron_1_0_chr1_3659476_r	0	-
chr1	3659754	3662170	NR_033711_intron_2_0_chr1_3659755_r	0	-
chr1	3569205	3598896	NM_001204187_intron_0_0_chr1_3569206_f	0	+
chr1	3598994	3599623	NM_001204187_intron_1_0_chr1_3598995_f	0	+
chr1	3599744	3624112	NM_001204187_intron_2_0_chr1_3599745_f	0	+
chr1	3624355	3638584	NM_001204187_intron_3_0_chr1_3624356_f	0	+
chr1	3638771	3639917	NM_001204187_intron_4_0_chr1_3638772_f	0	+
chr1	3640033	3643678	NM_001204187_intron_5_0_chr1_3640034_f	0	+
chr1	3643788	3644191	NM_001204187_intron_6_0_chr1_3643789_f	0	+
chr1	3644334	3644692	NM_001204187_intron_7_0_chr1_3644335_f	0	+
chr1	3644781	3645890	NM_001204187_intron_8_0_chr1_3644782_f	0	+
chr1	3646012	3647490	NM_001204187_intron_9_0_chr1_3646013_f	0	+
chr1	3647629	3649310	NM_001204187_intron_10_0_chr1_3647630_f	0	+
chr1	3569205	3598896	NM_001204184_intron_0_0_chr1_3569206_f	0	+
chr1	3598994	3599623	NM_001204184_intron_1_0_chr1_3598995_f	0	+
chr1	3599744	3624112	NM_001204184_intron_2_0_chr1_3599745_f	0	+
chr1	3624355	3638584	NM_001204184_intron_3_0_chr1_3624356_f	0	+
chr1	3638771	3639917	NM_001204184_intron_4_0_chr1_3638772_f	0	+
chr1	3640033	3643678	NM_001204184_intron_5_0_chr1_3640034_f	0	+
chr1	3643788	3644191	NM_001204184_intron_6_0_chr1_3643789_f	0	+
chr1	3644334	3644692	NM_001204184_intron_7_0_chr1_3644335_f	0	+
chr1	3644781	3645890	NM_001204184_intron_8_0_chr1_3644782_f	0	+
chr1	3646012	3646563	NM_001204184_intron_9_0_chr1_3646013_f	0	+
chr1	3646712	3647490	NM_001204184_intron_10_0_chr1_3646713_f	0	+
chr1	3647629	3649310	NM_001204184_intron_11_0_chr1_3647630_f	0	+
chr1	3607508	3624112	NM_001204190_intron_0_0_chr1_3607509_f	0	+
chr1	3624355	3638584	NM_001204190_intron_1_0_chr1_3624356_f	0	+
chr1	3638771	3639917	NM_001204190_intron_2_0_chr1_3638772_f	0	+
chr1	3640033	3643678	NM_001204190_intron_3_0_chr1_3640034_f	0	+
chr1	3643788	3644191	NM_001204190_intron_4_0_chr1_3643789_f	0	+
chr1	3644334	3644692	NM_001204190_intron_5_0_chr1_3644335_f	0	+
chr1	3644781	3645890	NM_001204190_intron_6_0_chr1_3644782_f	0	+
chr1	3646012	3647490	NM_001204190_intron_7_0_chr1_3646013_f	0	+
chr1	3647629	3649310	NM_001204190_intron_8_0_chr1_3647630_f	0	+
chr1	3607508	3624112	NM_001204189_intron_0_0_chr1_3607509_f	0	+
chr1	3624355	3638584	NM_001204189_intron_1_0_chr1_3624356_f	0	+
chr1	3638771	3639917	NM_001204189_intron_2_0_chr1_3638772_f	0	+
chr1	3640033	3643678	NM_001204189_intron_3_0_chr1_3640034_f	0	+
chr1	3643788	3644191	NM_001204189_intron_4_0_chr1_3643789_f	0	+
chr1	3644334	3644692	NM_001204189_intron_5_0_chr1_3644335_f	0	+
chr1	3644781	3645890	NM_001204189_intron_6_0_chr1_3644782_f	0	+
chr1	3646012	3649310	NM_001204189_intron_7_0_chr1_3646013_f	0	+
chr1	3569205	3598896	NM_001204186_intron_0_0_chr1_3569206_f	0	+
chr1	3598994	3599623	NM_001204186_intron_1_0_chr1_3598995_f	0	+
chr1	3599744	3624112	NM_001204186_intron_2_0_chr1_3599745_f	0	+
chr1	3624355	3638584	NM_001204186_intron_3_0_chr1_3624356_f	0	+
chr1	3638771	3639917	NM_001204186_intron_4_0_chr1_3638772_f	0	+
chr1	3640033	3643678	NM_001204186_intron_5_0_chr1_3640034_f	0	+
chr1	3643788	3644191	NM_001204186_intron_6_0_chr1_3643789_f	0	+
chr1	3644334	3644692	NM_001204186_intron_7_0_chr1_3644335_f	0	+
chr1	3644781	3645890	NM_001204186_intron_8_0_chr1_3644782_f	0	+
chr1	3646012	3649310	NM_001204186_intron_9_0_chr1_3646013_f	0	+
chr1	3569205	3598896	NM_005427_intron_0_0_chr1_3569206_f	0	+
chr1	3598994	3599623	NM_005427_intron_1_0_chr1_3598995_f	0	+
chr1	3599744	3624112	NM_005427_intron_2_0_chr1_3599745_f	0	+
chr1	3624355	3638584	NM_005427_intron_3_0_chr1_3624356_f	0	+
chr1	3638771	3639917	NM_005427_intron_4_0_chr1_3638772_f	0	+
chr1	3640033	3643678	NM_005427_intron_5_0_chr1_3640034_f	0	+
chr1	3643788	3644191	NM_005427_intron_6_0_chr1_3643789_f	0	+
chr1	3644334	3644692	NM_005427_intron_7_0_chr1_3644335_f	0	+
chr1	3644781	3645890	NM_005427_intron_8_0_chr1_3644782_f	0	+
chr1	3646012	3646563	NM_005427_intron_9_0_chr1_3646013_f	0	+
chr1	3646712	3647490	NM_005427_intron_10_0_chr1_3646713_f	0	+
chr1	3647629	3648026	NM_005427_intron_11_0_chr1_3647630_f	0	+
chr1	3648120	3649310	NM_005427_intron_12_0_chr1_3648121_f	0	+
chr1	3569205	3598896	NM_001204188_intron_0_0_chr1_3569206_f	0	+
chr1	3598994	3599623	NM_001204188_intron_1_0_chr1_3598995_f	0	+
chr1	3599744	3624112	NM_001204188_intron_2_0_chr1_3599745_f	0	+
chr1	3624355	3638584	NM_001204188_intron_3_0_chr1_3624356_f	0	+
chr1	3638771	3639917	NM_001204188_intron_4_0_chr1_3638772_f	0	+
chr1	3640033	3643678	NM_001204188_intron_5_0_chr1_3640034_f	0	+
chr1	3643788	3644191	NM_001204188_intron_6_0_chr1_3643789_f	0	+
chr1	3644334	3644692	NM_001204188_intron_7_0_chr1_3644335_f	0	+
chr1	3644781	3645890	NM_001204188_intron_8_0_chr1_3644782_f	0	+
chr1	3646012	3648026	NM_001204188_intron_9_0_chr1_3646013_f	0	+
chr1	3648120	3649310	NM_001204188_intron_10_0_chr1_3648121_f	0	+
chr1	3607508	3624112	NM_001126242_intron_0_0_chr1_3607509_f	0	+
chr1	3624355	3638584	NM_001126242_intron_1_0_chr1_3624356_f	0	+
chr1	3638771	3639917	NM_001126242_intron_2_0_chr1_3638772_f	0	+
chr1	3640033	3643678	NM_001126242_intron_3_0_chr1_3640034_f	0	+
chr1	3643788	3644191	NM_001126242_intron_4_0_chr1_3643789_f	0	+
chr1	3644334	3644692	NM_001126242_intron_5_0_chr1_3644335_f	0	+
chr1	3644781	3645890	NM_001126242_intron_6_0_chr1_3644782_f	0	+
chr1	3646012	3647490	NM_001126242_intron_7_0_chr1_3646013_f	0	+
chr1	3647629	3648026	NM_001126242_intron_8_0_chr1_3647630_f	0	+
chr1	3648120	3649310	NM_001126242_intron_9_0_chr1_3648121_f	0	+
chr1	3607508	3624112	NM_001126241_intron_0_0_chr1_3607509_f	0	+
chr1	3624355	3638584	NM_001126241_intron_1_0_chr1_3624356_f	0	+
chr1	3638771	3639917	NM_001126241_intron_2_0_chr1_3638772_f	0	+
chr1	3640033	3643678	NM_001126241_intron_3_0_chr1_3640034_f	0	+
chr1	3643788	3644191	NM_001126241_intron_4_0_chr1_3643789_f	0	+
chr1	3644334	3644692	NM_001126241_intron_5_0_chr1_3644335_f	0	+
chr1	3644781	3645890	NM_001126241_intron_6_0_chr1_3644782_f	0	+
chr1	3646012	3646563	NM_001126241_intron_7_0_chr1_3646013_f	0	+
chr1	3646712	3647490	NM_001126241_intron_8_0_chr1_3646713_f	0	+
chr1	3647629	3649310	NM_001126241_intron_9_0_chr1_3647630_f	0	+
chr1	3607508	3624112	NM_001126240_intron_0_0_chr1_3607509_f	0	+
chr1	3624355	3638584	NM_001126240_intron_1_0_chr1_3624356_f	0	+
chr1	3638771	3639917	NM_001126240_intron_2_0_chr1_3638772_f	0	+
chr1	3640033	3643678	NM_001126240_intron_3_0_chr1_3640034_f	0	+
chr1	3643788	3644191	NM_001126240_intron_4_0_chr1_3643789_f	0	+
chr1	3644334	3644692	NM_001126240_intron_5_0_chr1_3644335_f	0	+
chr1	3644781	3645890	NM_001126240_intron_6_0_chr1_3644782_f	0	+
chr1	3646012	3646563	NM_001126240_intron_7_0_chr1_3646013_f	0	+
chr1	3646712	3647490	NM_001126240_intron_8_0_chr1_3646713_f	0	+
chr1	3647629	3648026	NM_001126240_intron_9_0_chr1_3647630_f	0	+
chr1	3648120	3649310	NM_001126240_intron_10_0_chr1_3648121_f	0	+
chr1	3541837	3541987	NM_182752_intron_0_0_chr1_3541838_f	0	+
chr1	3542079	3542276	NM_182752_intron_1_0_chr1_3542080_f	0	+
chr1	3542453	3544063	NM_182752_intron_2_0_chr1_3542454_f	0	+
chr1	3544217	3544972	NM_182752_intron_3_0_chr1_3544218_f	0	+
chr1	3547681	3548029	NM_017818_intron_0_0_chr1_3547682_r	0	-
chr1	3548221	3548776	NM_017818_intron_1_0_chr1_3548222_r	0	-
chr1	3548902	3549961	NM_017818_intron_2_0_chr1_3548903_r	0	-
chr1	3550067	3551560	NM_017818_intron_3_0_chr1_3550068_r	0	-
chr1	3551638	3551723	NM_017818_intron_4_0_chr1_3551639_r	0	-
chr1	3551858	3552507	NM_017818_intron_5_0_chr1_3551859_r	0	-
chr1	3552594	3553558	NM_017818_intron_6_0_chr1_3552595_r	0	-
chr1	3553662	3555313	NM_017818_intron_7_0_chr1_3553663_r	0	-
chr1	3555386	3563229	NM_017818_intron_8_0_chr1_3555387_r	0	-
chr1	3563346	3563971	NM_017818_intron_9_0_chr1_3563347_r	0	-
chr1	3564124	3566494	NM_017818_intron_10_0_chr1_3564125_r	0	-
chr1	3689352	3689626	NM_001288583_intron_0_0_chr1_3689353_f	0	+
chr1	3689745	3691862	NM_001288583_intron_1_0_chr1_3689746_f	0	+
chr1	3692047	3692358	NM_001288583_intron_2_0_chr1_3692048_f	0	+
chr1	3689405	3689626	NM_001163724_intron_0_0_chr1_3689406_f	0	+
chr1	3689745	3691862	NM_001163724_intron_1_0_chr1_3689746_f	0	+
chr1	3692047	3692358	NM_001163724_intron_2_0_chr1_3692048_f	0	+
chr1	3697900	3698075	NM_020710_intron_0_0_chr1_3697901_r	0	-
chr1	3698165	3699224	NM_020710_intron_1_0_chr1_3698166_r	0	-
chr1	3699327	3700559	NM_020710_intron_2_0_chr1_3699328_r	0	-
chr1	3700675	3701650	NM_020710_intron_3_0_chr1_3700676_r	0	-
chr1	3701767	3703412	NM_020710_intron_4_0_chr1_3701768_r	0	-
chr1	3703874	3712425	NM_020710_intron_5_0_chr1_3703875_r	0	-
chr1	3732081	3732843	NM_014704_intron_0_0_chr1_3732082_r	0	-
chr1	3732934	3739737	NM_014704_intron_1_0_chr1_3732935_r	0	-
chr1	3739805	3739987	NM_014704_intron_2_0_chr1_3739806_r	0	-
chr1	3740126	3742321	NM_014704_intron_3_0_chr1_3740127_r	0	-
chr1	3742430	3742933	NM_014704_intron_4_0_chr1_3742431_r	0	-
chr1	3743000	3743271	NM_014704_intron_5_0_chr1_3743001_r	0	-
chr1	3743308	3745829	NM_014704_intron_6_0_chr1_3743309_r	0	-
chr1	3745937	3746354	NM_014704_intron_7_0_chr1_3745938_r	0	-
chr1	3746561	3747609	NM_014704_intron_8_0_chr1_3746562_r	0	-
chr1	3747786	3750425	NM_014704_intron_9_0_chr1_3747787_r	0	-
chr1	3750599	3751488	NM_014704_intron_10_0_chr1_3750600_r	0	-
chr1	3751656	3753058	NM_014704_intron_11_0_chr1_3751657_r	0	-
chr1	3753256	3753855	NM_014704_intron_12_0_chr1_3753257_r	0	-
chr1	3754083	3755527	NM_014704_intron_13_0_chr1_3754084_r	0	-
chr1	3755683	3756171	NM_014704_intron_14_0_chr1_3755684_r	0	-
chr1	3756340	3761470	NM_014704_intron_15_0_chr1_3756341_r	0	-
chr1	3761547	3761852	NM_014704_intron_16_0_chr1_3761548_r	0	-
chr1	3761915	3764038	NM_014704_intron_17_0_chr1_3761916_r	0	-
chr1	3764177	3765171	NM_014704_intron_18_0_chr1_3764178_r	0	-
chr1	3765345	3768858	NM_014704_intron_19_0_chr1_3765346_r	0	-
chr1	3768985	3773452	NM_014704_intron_20_0_chr1_3768986_r	0	-
chr1	3806637	3807132	NM_207356_intron_0_0_chr1_3806638_r	0	-
chr1	3807621	3809446	NM_207356_intron_1_0_chr1_3807622_r	0	-
chr1	3809560	3816735	NM_207356_intron_2_0_chr1_3809561_r	0	-
chr1	3817195	3820528	NR_024455_intron_0_0_chr1_3817196_f	0	+
chr1	3820600	3830255	NR_024455_intron_1_0_chr1_3820601_f	0	+
chr1	3830854	3830958	NR_024455_intron_2_0_chr1_3830855_f	0	+
chr1	4000758	4001053	NR_040065_intron_0_0_chr1_4000759_f	0	+
chr1	4001203	4012312	NR_040065_intron_1_0_chr1_4001204_f	0	+
chr1	4007388	4008016	NR_147024_intron_0_0_chr1_4007389_r	0	-
chr1	4008655	4008922	NR_147024_intron_1_0_chr1_4008656_r	0	-
chr1	4472692	4475612	NR_027088_intron_0_0_chr1_4472693_f	0	+
chr1	4475647	4476371	NR_027088_intron_1_0_chr1_4475648_f	0	+
chr1	4476608	4482819	NR_027088_intron_2_0_chr1_4476609_f	0	+
chr1	4483247	4483407	NR_027088_intron_3_0_chr1_4483248_f	0	+
chr1	4483508	4484053	NR_027088_intron_4_0_chr1_4483509_f	0	+
chr1	4631689	4632529	NR_147025_intron_0_0_chr1_4631690_f	0	+
chr1	4632652	4642336	NR_147025_intron_1_0_chr1_4632653_f	0	+
chr1	4642634	4643142	NR_147025_intron_2_0_chr1_4642635_f	0	+
chr1	4643238	4643398	NR_147025_intron_3_0_chr1_4643239_f	0	+
chr1	6265042	6265265	NR_125997_intron_0_0_chr1_6265043_r	0	-
chr1	6265473	6265813	NR_125997_intron_1_0_chr1_6265474_r	0	-
chr1	6246876	6252989	NM_000983_intron_0_0_chr1_6246877_r	0	-
chr1	6253114	6257711	NM_000983_intron_1_0_chr1_6253115_r	0	-
chr1	6257816	6259621	NM_000983_intron_2_0_chr1_6257817_r	0	-
chr1	6165487	6166293	NM_015557_intron_0_0_chr1_6165488_r	0	-
chr1	6166347	6166454	NM_015557_intron_1_0_chr1_6166348_r	0	-
chr1	6166569	6166675	NM_015557_intron_2_0_chr1_6166570_r	0	-
chr1	6166839	6169854	NM_015557_intron_3_0_chr1_6166840_r	0	-
chr1	6170050	6170453	NM_015557_intron_4_0_chr1_6170051_r	0	-
chr1	6170586	6171834	NM_015557_intron_5_0_chr1_6170587_r	0	-
chr1	6171943	6172199	NM_015557_intron_6_0_chr1_6171944_r	0	-
chr1	6172337	6172968	NM_015557_intron_7_0_chr1_6172338_r	0	-
chr1	6173058	6181164	NM_015557_intron_8_0_chr1_6173059_r	0	-
chr1	6181297	6181553	NM_015557_intron_9_0_chr1_6181298_r	0	-
chr1	6181633	6184007	NM_015557_intron_10_0_chr1_6181634_r	0	-
chr1	6184167	6184576	NM_015557_intron_11_0_chr1_6184168_r	0	-
chr1	6184721	6185159	NM_015557_intron_12_0_chr1_6184722_r	0	-
chr1	6185293	6185583	NM_015557_intron_13_0_chr1_6185294_r	0	-
chr1	6185672	6185825	NM_015557_intron_14_0_chr1_6185673_r	0	-
chr1	6185918	6186631	NM_015557_intron_15_0_chr1_6185919_r	0	-
chr1	6186806	6188105	NM_015557_intron_16_0_chr1_6186807_r	0	-
chr1	6188278	6188558	NM_015557_intron_17_0_chr1_6188279_r	0	-
chr1	6188669	6188897	NM_015557_intron_18_0_chr1_6188670_r	0	-
chr1	6189129	6190263	NM_015557_intron_19_0_chr1_6189130_r	0	-
chr1	6190388	6191690	NM_015557_intron_20_0_chr1_6190389_r	0	-
chr1	6191808	6194187	NM_015557_intron_21_0_chr1_6191809_r	0	-
chr1	6194319	6194777	NM_015557_intron_22_0_chr1_6194320_r	0	-
chr1	6194919	6195289	NM_015557_intron_23_0_chr1_6194920_r	0	-
chr1	6195463	6196576	NM_015557_intron_24_0_chr1_6195464_r	0	-
chr1	6196698	6196787	NM_015557_intron_25_0_chr1_6196699_r	0	-
chr1	6196925	6202187	NM_015557_intron_26_0_chr1_6196926_r	0	-
chr1	6202388	6202473	NM_015557_intron_27_0_chr1_6202389_r	0	-
chr1	6202665	6203882	NM_015557_intron_28_0_chr1_6202666_r	0	-
chr1	6203991	6204083	NM_015557_intron_29_0_chr1_6203992_r	0	-
chr1	6204215	6206271	NM_015557_intron_30_0_chr1_6204216_r	0	-
chr1	6206483	6206724	NM_015557_intron_31_0_chr1_6206484_r	0	-
chr1	6206931	6208913	NM_015557_intron_32_0_chr1_6206932_r	0	-
chr1	6209135	6209305	NM_015557_intron_33_0_chr1_6209136_r	0	-
chr1	6209472	6211091	NM_015557_intron_34_0_chr1_6209473_r	0	-
chr1	6211215	6212471	NM_015557_intron_35_0_chr1_6211216_r	0	-
chr1	6212596	6214719	NM_015557_intron_36_0_chr1_6212597_r	0	-
chr1	6214958	6215658	NM_015557_intron_37_0_chr1_6214959_r	0	-
chr1	6215777	6219395	NM_015557_intron_38_0_chr1_6215778_r	0	-
chr1	6219575	6228209	NM_015557_intron_39_0_chr1_6219576_r	0	-
chr1	6228337	6240004	NM_015557_intron_40_0_chr1_6228338_r	0	-
chr1	6266362	6266595	NM_207396_intron_0_0_chr1_6266363_f	0	+
chr1	6266786	6267438	NM_207396_intron_1_0_chr1_6266787_f	0	+
chr1	6267571	6268940	NM_207396_intron_2_0_chr1_6267572_f	0	+
chr1	6269085	6269174	NM_207396_intron_3_0_chr1_6269086_f	0	+
chr1	6269256	6269327	NM_207396_intron_4_0_chr1_6269257_f	0	+
chr1	6269403	6269473	NM_207396_intron_5_0_chr1_6269404_f	0	+
chr1	6269599	6269983	NM_207396_intron_6_0_chr1_6269600_f	0	+
chr1	6270030	6270282	NM_207396_intron_7_0_chr1_6270031_f	0	+
chr1	6270355	6270429	NM_207396_intron_8_0_chr1_6270356_f	0	+
chr1	6270498	6270929	NM_207396_intron_9_0_chr1_6270499_f	0	+
chr1	6270998	6271080	NM_207396_intron_10_0_chr1_6270999_f	0	+
chr1	6271178	6271926	NM_207396_intron_11_0_chr1_6271179_f	0	+
chr1	6272113	6272290	NM_207396_intron_12_0_chr1_6272114_f	0	+
chr1	6272476	6272741	NM_207396_intron_13_0_chr1_6272477_f	0	+
chr1	6272793	6273125	NM_207396_intron_14_0_chr1_6272794_f	0	+
chr1	6273243	6278348	NM_207396_intron_15_0_chr1_6273244_f	0	+
chr1	6278429	6279295	NM_207396_intron_16_0_chr1_6278430_f	0	+
chr1	6324755	6341161	NM_181866_intron_0_0_chr1_6324756_r	0	-
chr1	6341346	6354923	NM_181866_intron_1_0_chr1_6341347_r	0	-
chr1	6355040	6378551	NM_181866_intron_2_0_chr1_6355041_r	0	-
chr1	6378638	6387358	NM_181866_intron_3_0_chr1_6378639_r	0	-
chr1	6387473	6393536	NM_181866_intron_4_0_chr1_6387474_r	0	-
chr1	6393628	6399492	NM_181866_intron_5_0_chr1_6393629_r	0	-
chr1	6399649	6409808	NM_181866_intron_6_0_chr1_6399650_r	0	-
chr1	6409926	6418885	NM_181866_intron_7_0_chr1_6409927_r	0	-
chr1	6324755	6341161	NM_181865_intron_0_0_chr1_6324756_r	0	-
chr1	6341346	6354923	NM_181865_intron_1_0_chr1_6341347_r	0	-
chr1	6355040	6378551	NM_181865_intron_2_0_chr1_6355041_r	0	-
chr1	6378638	6387358	NM_181865_intron_3_0_chr1_6378639_r	0	-
chr1	6387473	6393536	NM_181865_intron_4_0_chr1_6387474_r	0	-
chr1	6393628	6399492	NM_181865_intron_5_0_chr1_6393629_r	0	-
chr1	6399649	6409808	NM_181865_intron_6_0_chr1_6399650_r	0	-
chr1	6409926	6420629	NM_181865_intron_7_0_chr1_6409927_r	0	-
chr1	6296396	6297025	NR_103534_intron_0_0_chr1_6296397_f	0	+
chr1	6297210	6297304	NR_103534_intron_1_0_chr1_6297211_f	0	+
chr1	6297405	6297873	NR_103534_intron_2_0_chr1_6297406_f	0	+
chr1	6297908	6298280	NR_103534_intron_3_0_chr1_6297909_f	0	+
chr1	6310063	6310499	NM_207370_intron_0_0_chr1_6310064_r	0	-
chr1	6310684	6311397	NM_207370_intron_1_0_chr1_6310685_r	0	-
chr1	6311590	6313777	NM_207370_intron_2_0_chr1_6311591_r	0	-
chr1	6314207	6314609	NM_207370_intron_3_0_chr1_6314208_r	0	-
chr1	6315074	6320884	NM_207370_intron_4_0_chr1_6315075_r	0	-
chr1	6304301	6304410	NM_001024598_intron_0_0_chr1_6304302_f	0	+
chr1	6304506	6304607	NM_001024598_intron_1_0_chr1_6304507_f	0	+
chr1	6304689	6305169	NM_001024598_intron_2_0_chr1_6304690_f	0	+
chr1	6479213	6479300	NM_019089_intron_0_0_chr1_6479214_r	0	-
chr1	6479400	6479666	NM_019089_intron_1_0_chr1_6479401_r	0	-
chr1	6479762	6479835	NM_019089_intron_2_0_chr1_6479763_r	0	-
chr1	6527632	6527884	NM_020631_intron_0_0_chr1_6527633_r	0	-
chr1	6528646	6529101	NM_020631_intron_1_0_chr1_6528647_r	0	-
chr1	6529301	6529394	NM_020631_intron_2_0_chr1_6529302_r	0	-
chr1	6529510	6529603	NM_020631_intron_3_0_chr1_6529511_r	0	-
chr1	6529736	6530295	NM_020631_intron_4_0_chr1_6529737_r	0	-
chr1	6530415	6530565	NM_020631_intron_5_0_chr1_6530416_r	0	-
chr1	6530703	6530794	NM_020631_intron_6_0_chr1_6530704_r	0	-
chr1	6530944	6531049	NM_020631_intron_7_0_chr1_6530945_r	0	-
chr1	6531160	6531547	NM_020631_intron_8_0_chr1_6531161_r	0	-
chr1	6531697	6531817	NM_020631_intron_9_0_chr1_6531698_r	0	-
chr1	6531868	6532586	NM_020631_intron_10_0_chr1_6531869_r	0	-
chr1	6532682	6533045	NM_020631_intron_11_0_chr1_6532683_r	0	-
chr1	6533234	6533310	NM_020631_intron_12_0_chr1_6533235_r	0	-
chr1	6533514	6534072	NM_020631_intron_13_0_chr1_6533515_r	0	-
chr1	6534224	6534510	NM_020631_intron_14_0_chr1_6534225_r	0	-
chr1	6534647	6535106	NM_020631_intron_15_0_chr1_6534648_r	0	-
chr1	6535198	6535521	NM_020631_intron_16_0_chr1_6535199_r	0	-
chr1	6535582	6535990	NM_020631_intron_17_0_chr1_6535583_r	0	-
chr1	6536096	6537588	NM_020631_intron_18_0_chr1_6536097_r	0	-
chr1	6537718	6551696	NM_020631_intron_19_0_chr1_6537719_r	0	-
chr1	6521822	6522053	NM_003790_intron_0_0_chr1_6521823_r	0	-
chr1	6522234	6522688	NM_003790_intron_1_0_chr1_6522235_r	0	-
chr1	6522726	6522922	NM_003790_intron_2_0_chr1_6522727_r	0	-
chr1	6523030	6523131	NM_003790_intron_3_0_chr1_6523031_r	0	-
chr1	6523187	6524434	NM_003790_intron_4_0_chr1_6523188_r	0	-
chr1	6524513	6524611	NM_003790_intron_5_0_chr1_6524514_r	0	-
chr1	6524779	6525147	NM_003790_intron_6_0_chr1_6524780_r	0	-
chr1	6525282	6525499	NM_003790_intron_7_0_chr1_6525283_r	0	-
chr1	6525620	6526128	NM_003790_intron_8_0_chr1_6525621_r	0	-
chr1	6521822	6522053	NM_148967_intron_0_0_chr1_6521823_r	0	-
chr1	6522234	6522688	NM_148967_intron_1_0_chr1_6522235_r	0	-
chr1	6522726	6522922	NM_148967_intron_2_0_chr1_6522727_r	0	-
chr1	6523030	6523131	NM_148967_intron_3_0_chr1_6523031_r	0	-
chr1	6523187	6524434	NM_148967_intron_4_0_chr1_6523188_r	0	-
chr1	6524513	6524611	NM_148967_intron_5_0_chr1_6524514_r	0	-
chr1	6524779	6525499	NM_148967_intron_6_0_chr1_6524780_r	0	-
chr1	6525620	6526128	NM_148967_intron_7_0_chr1_6525621_r	0	-
chr1	6521822	6522053	NM_148966_intron_0_0_chr1_6521823_r	0	-
chr1	6522234	6522688	NM_148966_intron_1_0_chr1_6522235_r	0	-
chr1	6522723	6523131	NM_148966_intron_2_0_chr1_6522724_r	0	-
chr1	6523187	6524434	NM_148966_intron_3_0_chr1_6523188_r	0	-
chr1	6524513	6524611	NM_148966_intron_4_0_chr1_6524514_r	0	-
chr1	6524779	6525147	NM_148966_intron_5_0_chr1_6524780_r	0	-
chr1	6525282	6525499	NM_148966_intron_6_0_chr1_6525283_r	0	-
chr1	6525620	6526128	NM_148966_intron_7_0_chr1_6525621_r	0	-
chr1	6521822	6522053	NM_148965_intron_0_0_chr1_6521823_r	0	-
chr1	6522234	6522688	NM_148965_intron_1_0_chr1_6522235_r	0	-
chr1	6522726	6522922	NM_148965_intron_2_0_chr1_6522727_r	0	-
chr1	6523030	6523124	NM_148965_intron_3_0_chr1_6523031_r	0	-
chr1	6523207	6524434	NM_148965_intron_4_0_chr1_6523208_r	0	-
chr1	6524513	6524611	NM_148965_intron_5_0_chr1_6524514_r	0	-
chr1	6524779	6525147	NM_148965_intron_6_0_chr1_6524780_r	0	-
chr1	6525282	6525499	NM_148965_intron_7_0_chr1_6525283_r	0	-
chr1	6525620	6526128	NM_148965_intron_8_0_chr1_6525621_r	0	-
chr1	6524513	6524611	NM_001039664_intron_0_0_chr1_6524514_r	0	-
chr1	6524779	6525147	NM_001039664_intron_1_0_chr1_6524780_r	0	-
chr1	6525282	6525499	NM_001039664_intron_2_0_chr1_6525283_r	0	-
chr1	6525620	6526128	NM_001039664_intron_3_0_chr1_6525621_r	0	-
chr1	6527632	6527884	NM_001042664_intron_0_0_chr1_6527633_r	0	-
chr1	6528646	6529101	NM_001042664_intron_1_0_chr1_6528647_r	0	-
chr1	6529301	6529394	NM_001042664_intron_2_0_chr1_6529302_r	0	-
chr1	6529510	6529603	NM_001042664_intron_3_0_chr1_6529511_r	0	-
chr1	6529736	6530295	NM_001042664_intron_4_0_chr1_6529737_r	0	-
chr1	6530415	6530565	NM_001042664_intron_5_0_chr1_6530416_r	0	-
chr1	6530703	6530794	NM_001042664_intron_6_0_chr1_6530704_r	0	-
chr1	6530944	6531049	NM_001042664_intron_7_0_chr1_6530945_r	0	-
chr1	6531160	6531547	NM_001042664_intron_8_0_chr1_6531161_r	0	-
chr1	6531697	6531817	NM_001042664_intron_9_0_chr1_6531698_r	0	-
chr1	6531868	6532586	NM_001042664_intron_10_0_chr1_6531869_r	0	-
chr1	6532682	6533045	NM_001042664_intron_11_0_chr1_6532683_r	0	-
chr1	6533234	6533310	NM_001042664_intron_12_0_chr1_6533235_r	0	-
chr1	6533514	6534072	NM_001042664_intron_13_0_chr1_6533515_r	0	-
chr1	6534224	6534510	NM_001042664_intron_14_0_chr1_6534225_r	0	-
chr1	6534647	6535106	NM_001042664_intron_15_0_chr1_6534648_r	0	-
chr1	6535198	6535521	NM_001042664_intron_16_0_chr1_6535199_r	0	-
chr1	6535582	6535990	NM_001042664_intron_17_0_chr1_6535583_r	0	-
chr1	6536096	6537588	NM_001042664_intron_18_0_chr1_6536097_r	0	-
chr1	6537718	6550504	NM_001042664_intron_19_0_chr1_6537719_r	0	-
chr1	6527632	6527884	NM_001042665_intron_0_0_chr1_6527633_r	0	-
chr1	6528646	6529101	NM_001042665_intron_1_0_chr1_6528647_r	0	-
chr1	6529301	6529394	NM_001042665_intron_2_0_chr1_6529302_r	0	-
chr1	6529510	6529603	NM_001042665_intron_3_0_chr1_6529511_r	0	-
chr1	6529736	6530295	NM_001042665_intron_4_0_chr1_6529737_r	0	-
chr1	6530415	6530565	NM_001042665_intron_5_0_chr1_6530416_r	0	-
chr1	6530703	6530794	NM_001042665_intron_6_0_chr1_6530704_r	0	-
chr1	6530944	6531049	NM_001042665_intron_7_0_chr1_6530945_r	0	-
chr1	6531160	6531547	NM_001042665_intron_8_0_chr1_6531161_r	0	-
chr1	6531697	6531817	NM_001042665_intron_9_0_chr1_6531698_r	0	-
chr1	6531868	6532586	NM_001042665_intron_10_0_chr1_6531869_r	0	-
chr1	6532682	6533045	NM_001042665_intron_11_0_chr1_6532683_r	0	-
chr1	6533234	6533310	NM_001042665_intron_12_0_chr1_6533235_r	0	-
chr1	6533514	6534072	NM_001042665_intron_13_0_chr1_6533515_r	0	-
chr1	6534224	6534510	NM_001042665_intron_14_0_chr1_6534225_r	0	-
chr1	6534647	6535106	NM_001042665_intron_15_0_chr1_6534648_r	0	-
chr1	6535198	6535521	NM_001042665_intron_16_0_chr1_6535199_r	0	-
chr1	6535582	6535990	NM_001042665_intron_17_0_chr1_6535583_r	0	-
chr1	6536096	6537588	NM_001042665_intron_18_0_chr1_6536097_r	0	-
chr1	6537718	6545895	NM_001042665_intron_19_0_chr1_6537719_r	0	-
chr1	6527632	6527884	NM_001265593_intron_0_0_chr1_6527633_r	0	-
chr1	6528646	6529101	NM_001265593_intron_1_0_chr1_6528647_r	0	-
chr1	6529301	6529394	NM_001265593_intron_2_0_chr1_6529302_r	0	-
chr1	6529510	6529603	NM_001265593_intron_3_0_chr1_6529511_r	0	-
chr1	6529736	6530295	NM_001265593_intron_4_0_chr1_6529737_r	0	-
chr1	6530415	6530565	NM_001265593_intron_5_0_chr1_6530416_r	0	-
chr1	6530703	6530794	NM_001265593_intron_6_0_chr1_6530704_r	0	-
chr1	6530944	6531049	NM_001265593_intron_7_0_chr1_6530945_r	0	-
chr1	6531160	6531547	NM_001265593_intron_8_0_chr1_6531161_r	0	-
chr1	6531697	6531817	NM_001265593_intron_9_0_chr1_6531698_r	0	-
chr1	6531868	6532586	NM_001265593_intron_10_0_chr1_6531869_r	0	-
chr1	6532682	6533045	NM_001265593_intron_11_0_chr1_6532683_r	0	-
chr1	6533234	6533310	NM_001265593_intron_12_0_chr1_6533235_r	0	-
chr1	6533514	6534072	NM_001265593_intron_13_0_chr1_6533515_r	0	-
chr1	6534224	6534510	NM_001265593_intron_14_0_chr1_6534225_r	0	-
chr1	6534647	6535106	NM_001265593_intron_15_0_chr1_6534648_r	0	-
chr1	6535198	6535521	NM_001265593_intron_16_0_chr1_6535199_r	0	-
chr1	6535582	6535990	NM_001265593_intron_17_0_chr1_6535583_r	0	-
chr1	6536096	6537588	NM_001265593_intron_18_0_chr1_6536097_r	0	-
chr1	6537718	6545383	NM_001265593_intron_19_0_chr1_6537719_r	0	-
chr1	6521822	6522053	NM_148970_intron_0_0_chr1_6521823_r	0	-
chr1	6522234	6522688	NM_148970_intron_1_0_chr1_6522235_r	0	-
chr1	6522723	6525499	NM_148970_intron_2_0_chr1_6522724_r	0	-
chr1	6525620	6526128	NM_148970_intron_3_0_chr1_6525621_r	0	-
chr1	6527632	6527884	NM_001265594_intron_0_0_chr1_6527633_r	0	-
chr1	6527958	6528158	NM_001265594_intron_1_0_chr1_6527959_r	0	-
chr1	6528646	6529101	NM_001265594_intron_2_0_chr1_6528647_r	0	-
chr1	6529301	6529394	NM_001265594_intron_3_0_chr1_6529302_r	0	-
chr1	6529510	6529603	NM_001265594_intron_4_0_chr1_6529511_r	0	-
chr1	6529736	6530295	NM_001265594_intron_5_0_chr1_6529737_r	0	-
chr1	6530415	6530565	NM_001265594_intron_6_0_chr1_6530416_r	0	-
chr1	6530703	6530794	NM_001265594_intron_7_0_chr1_6530704_r	0	-
chr1	6530944	6531049	NM_001265594_intron_8_0_chr1_6530945_r	0	-
chr1	6531160	6531547	NM_001265594_intron_9_0_chr1_6531161_r	0	-
chr1	6531697	6531817	NM_001265594_intron_10_0_chr1_6531698_r	0	-
chr1	6531868	6532586	NM_001265594_intron_11_0_chr1_6531869_r	0	-
chr1	6532682	6533045	NM_001265594_intron_12_0_chr1_6532683_r	0	-
chr1	6533234	6533310	NM_001265594_intron_13_0_chr1_6533235_r	0	-
chr1	6533514	6534072	NM_001265594_intron_14_0_chr1_6533515_r	0	-
chr1	6534224	6534510	NM_001265594_intron_15_0_chr1_6534225_r	0	-
chr1	6534647	6535106	NM_001265594_intron_16_0_chr1_6534648_r	0	-
chr1	6535198	6535521	NM_001265594_intron_17_0_chr1_6535199_r	0	-
chr1	6535582	6535990	NM_001265594_intron_18_0_chr1_6535583_r	0	-
chr1	6536096	6537588	NM_001265594_intron_19_0_chr1_6536097_r	0	-
chr1	6537718	6550504	NM_001265594_intron_20_0_chr1_6537719_r	0	-
chr1	6485309	6488285	NM_031475_intron_0_0_chr1_6485310_f	0	+
chr1	6488479	6500313	NM_031475_intron_1_0_chr1_6488480_f	0	+
chr1	6500500	6500685	NM_031475_intron_2_0_chr1_6500501_f	0	+
chr1	6500868	6500993	NM_031475_intron_3_0_chr1_6500869_f	0	+
chr1	6501125	6504540	NM_031475_intron_4_0_chr1_6501126_f	0	+
chr1	6504742	6505723	NM_031475_intron_5_0_chr1_6504743_f	0	+
chr1	6505995	6508700	NM_031475_intron_6_0_chr1_6505996_f	0	+
chr1	6509151	6511662	NM_031475_intron_7_0_chr1_6509152_f	0	+
chr1	6511808	6511892	NM_031475_intron_8_0_chr1_6511809_f	0	+
chr1	6512156	6517243	NM_031475_intron_9_0_chr1_6512157_f	0	+
chr1	6517323	6517420	NM_031475_intron_10_0_chr1_6517324_f	0	+
chr1	6517432	6520058	NM_031475_intron_11_0_chr1_6517433_f	0	+
chr1	6654170	6655544	NM_001324309_intron_0_0_chr1_6654171_r	0	-
chr1	6655617	6659106	NM_001324309_intron_1_0_chr1_6655618_r	0	-
chr1	6659512	6661856	NM_001324309_intron_2_0_chr1_6659513_r	0	-
chr1	6674165	6676816	NM_153812_intron_0_0_chr1_6674166_f	0	+
chr1	6676918	6679862	NM_153812_intron_1_0_chr1_6676919_f	0	+
chr1	6680397	6681470	NM_153812_intron_2_0_chr1_6680398_f	0	+
chr1	6640109	6640600	NM_001278647_intron_0_0_chr1_6640110_f	0	+
chr1	6641359	6642117	NM_001278647_intron_1_0_chr1_6641360_f	0	+
chr1	6642359	6645978	NM_001278647_intron_2_0_chr1_6642360_f	0	+
chr1	6646090	6646754	NM_001278647_intron_3_0_chr1_6646091_f	0	+
chr1	6646847	6647264	NM_001278647_intron_4_0_chr1_6646848_f	0	+
chr1	6647351	6647537	NM_001278647_intron_5_0_chr1_6647352_f	0	+
chr1	6647692	6648119	NM_001278647_intron_6_0_chr1_6647693_f	0	+
chr1	6648256	6648337	NM_001278647_intron_7_0_chr1_6648257_f	0	+
chr1	6648502	6648815	NM_001278647_intron_8_0_chr1_6648503_f	0	+
chr1	6648904	6648975	NM_001278647_intron_9_0_chr1_6648905_f	0	+
chr1	6653718	6655544	NM_014851_intron_0_0_chr1_6653719_r	0	-
chr1	6655617	6659106	NM_014851_intron_1_0_chr1_6655618_r	0	-
chr1	6659512	6661856	NM_014851_intron_2_0_chr1_6659513_r	0	-
chr1	6640130	6640600	NM_001278648_intron_0_0_chr1_6640131_f	0	+
chr1	6641359	6642117	NM_001278648_intron_1_0_chr1_6641360_f	0	+
chr1	6642359	6645978	NM_001278648_intron_2_0_chr1_6642360_f	0	+
chr1	6646090	6646754	NM_001278648_intron_3_0_chr1_6646091_f	0	+
chr1	6646847	6647264	NM_001278648_intron_4_0_chr1_6646848_f	0	+
chr1	6647351	6647537	NM_001278648_intron_5_0_chr1_6647352_f	0	+
chr1	6647692	6648119	NM_001278648_intron_6_0_chr1_6647693_f	0	+
chr1	6648256	6648337	NM_001278648_intron_7_0_chr1_6648257_f	0	+
chr1	6648502	6648815	NM_001278648_intron_8_0_chr1_6648503_f	0	+
chr1	6648904	6648975	NM_001278648_intron_9_0_chr1_6648905_f	0	+
chr1	6615624	6630968	NM_177540_intron_0_0_chr1_6615625_f	0	+
chr1	6631275	6636474	NM_177540_intron_1_0_chr1_6631276_f	0	+
chr1	6636687	6637009	NM_177540_intron_2_0_chr1_6636688_f	0	+
chr1	6637130	6638712	NM_177540_intron_3_0_chr1_6637131_f	0	+
chr1	6640196	6640600	NM_005341_intron_0_0_chr1_6640197_f	0	+
chr1	6641359	6642117	NM_005341_intron_1_0_chr1_6641360_f	0	+
chr1	6642359	6645978	NM_005341_intron_2_0_chr1_6642360_f	0	+
chr1	6646090	6646754	NM_005341_intron_3_0_chr1_6646091_f	0	+
chr1	6646847	6647264	NM_005341_intron_4_0_chr1_6646848_f	0	+
chr1	6647351	6647537	NM_005341_intron_5_0_chr1_6647352_f	0	+
chr1	6647692	6648119	NM_005341_intron_6_0_chr1_6647693_f	0	+
chr1	6648256	6648337	NM_005341_intron_7_0_chr1_6648257_f	0	+
chr1	6648502	6648815	NM_005341_intron_8_0_chr1_6648503_f	0	+
chr1	6648904	6648975	NM_005341_intron_9_0_chr1_6648905_f	0	+
chr1	6615624	6630968	NM_138697_intron_0_0_chr1_6615625_f	0	+
chr1	6631275	6634690	NM_138697_intron_1_0_chr1_6631276_f	0	+
chr1	6635452	6636474	NM_138697_intron_2_0_chr1_6635453_f	0	+
chr1	6636687	6637009	NM_138697_intron_3_0_chr1_6636688_f	0	+
chr1	6637130	6638712	NM_138697_intron_4_0_chr1_6637131_f	0	+
chr1	6586063	6586755	NM_024654_intron_0_0_chr1_6586064_r	0	-
chr1	6586889	6589053	NM_024654_intron_1_0_chr1_6586890_r	0	-
chr1	6589231	6592027	NM_024654_intron_2_0_chr1_6589232_r	0	-
chr1	6592139	6592522	NM_024654_intron_3_0_chr1_6592140_r	0	-
chr1	6592820	6593339	NM_024654_intron_4_0_chr1_6592821_r	0	-
chr1	6593501	6601889	NM_024654_intron_5_0_chr1_6593502_r	0	-
chr1	6601987	6604885	NM_024654_intron_6_0_chr1_6601988_r	0	-
chr1	6604982	6605104	NM_024654_intron_7_0_chr1_6604983_r	0	-
chr1	6605240	6609630	NM_024654_intron_8_0_chr1_6605241_r	0	-
chr1	6609758	6610455	NM_024654_intron_9_0_chr1_6609759_r	0	-
chr1	6610675	6614166	NM_024654_intron_10_0_chr1_6610676_r	0	-
chr1	6695760	6696176	NM_018198_intron_0_0_chr1_6695761_r	0	-
chr1	6696306	6697257	NM_018198_intron_1_0_chr1_6696307_r	0	-
chr1	6697400	6697506	NM_018198_intron_2_0_chr1_6697401_r	0	-
chr1	6697564	6698354	NM_018198_intron_3_0_chr1_6697565_r	0	-
chr1	6698424	6699961	NM_018198_intron_4_0_chr1_6698425_r	0	-
chr1	6700117	6704617	NM_018198_intron_5_0_chr1_6700118_r	0	-
chr1	6704734	6705100	NM_018198_intron_6_0_chr1_6704735_r	0	-
chr1	6705186	6705848	NM_018198_intron_7_0_chr1_6705187_r	0	-
chr1	6706038	6711588	NM_018198_intron_8_0_chr1_6706039_r	0	-
chr1	6711662	6712888	NM_018198_intron_9_0_chr1_6711663_r	0	-
chr1	6713011	6713970	NM_018198_intron_10_0_chr1_6713012_r	0	-
chr1	6714099	6727768	NM_018198_intron_11_0_chr1_6714100_r	0	-
chr1	6727870	6738453	NM_018198_intron_12_0_chr1_6727871_r	0	-
chr1	6738527	6740967	NM_018198_intron_13_0_chr1_6738528_r	0	-
chr1	6741097	6761788	NM_018198_intron_14_0_chr1_6741098_r	0	-
chr1	6784910	6789779	NR_104620_intron_0_0_chr1_6784911_f	0	+
chr1	6787672	6789779	NR_104621_intron_0_0_chr1_6787673_f	0	+
chr1	6685352	6688558	NM_001195752_intron_0_0_chr1_6685353_f	0	+
chr1	6688751	6690350	NM_001195752_intron_1_0_chr1_6688752_f	0	+
chr1	6690413	6692450	NM_001195752_intron_2_0_chr1_6690414_f	0	+
chr1	6692555	6692855	NM_001195752_intron_3_0_chr1_6692556_f	0	+
chr1	6685014	6685209	NM_001195753_intron_0_0_chr1_6685015_f	0	+
chr1	6685352	6688558	NM_001195753_intron_1_0_chr1_6685353_f	0	+
chr1	6688751	6690347	NM_001195753_intron_2_0_chr1_6688752_f	0	+
chr1	6690413	6692450	NM_001195753_intron_3_0_chr1_6690414_f	0	+
chr1	6692555	6692855	NM_001195753_intron_4_0_chr1_6692556_f	0	+
chr1	6685352	6688558	NM_138350_intron_0_0_chr1_6685353_f	0	+
chr1	6688751	6690347	NM_138350_intron_1_0_chr1_6688752_f	0	+
chr1	6690413	6692429	NM_138350_intron_2_0_chr1_6690414_f	0	+
chr1	6692555	6694079	NM_138350_intron_3_0_chr1_6692556_f	0	+
chr1	6845635	6885151	NR_146204_intron_0_0_chr1_6845636_f	0	+
chr1	6885270	6931816	NR_146204_intron_1_0_chr1_6885271_f	0	+
chr1	6845635	6867042	NM_001349627_intron_0_0_chr1_6845636_f	0	+
chr1	6867148	6885151	NM_001349627_intron_1_0_chr1_6867149_f	0	+
chr1	6885270	6931816	NM_001349627_intron_2_0_chr1_6885271_f	0	+
chr1	6845635	6880240	NM_001195563_intron_0_0_chr1_6845636_f	0	+
chr1	6880310	6885151	NM_001195563_intron_1_0_chr1_6880311_f	0	+
chr1	6885270	6931816	NM_001195563_intron_2_0_chr1_6885271_f	0	+
chr1	6844105	6844208	NR_149049_intron_0_0_chr1_6844106_r	0	-
chr1	6844283	6844717	NR_149049_intron_1_0_chr1_6844284_r	0	-
chr1	7442783	7449399	NR_146199_intron_0_0_chr1_7442784_r	0	-
chr1	7449499	7449718	NR_146199_intron_1_0_chr1_7449500_r	0	-
chr1	7448497	7449399	NR_146201_intron_0_0_chr1_7448498_r	0	-
chr1	7449499	7449718	NR_146201_intron_1_0_chr1_7449500_r	0	-
chr1	7448553	7449399	NR_146200_intron_0_0_chr1_7448554_r	0	-
chr1	7449499	7449718	NR_146200_intron_1_0_chr1_7449500_r	0	-
chr1	7764954	7792507	NM_001349626_intron_0_0_chr1_7764955_f	0	+
chr1	7792659	7796403	NM_001349626_intron_1_0_chr1_7792660_f	0	+
chr1	7796600	7796990	NM_001349626_intron_2_0_chr1_7796601_f	0	+
chr1	7797069	7797314	NM_001349626_intron_3_0_chr1_7797070_f	0	+
chr1	7797630	7798357	NM_001349626_intron_4_0_chr1_7797631_f	0	+
chr1	7798542	7804894	NM_001349626_intron_5_0_chr1_7798543_f	0	+
chr1	7805082	7805904	NM_001349626_intron_6_0_chr1_7805083_f	0	+
chr1	7806151	7807769	NM_001349626_intron_7_0_chr1_7806152_f	0	+
chr1	7807841	7811258	NM_001349626_intron_8_0_chr1_7807842_f	0	+
chr1	7811452	7812518	NM_001349626_intron_9_0_chr1_7811453_f	0	+
chr1	7812593	7815697	NM_001349626_intron_10_0_chr1_7812594_f	0	+
chr1	7815728	7826518	NM_001349626_intron_11_0_chr1_7815729_f	0	+
chr1	7831445	7833501	NM_004781_intron_0_0_chr1_7831446_f	0	+
chr1	7833571	7837219	NM_004781_intron_1_0_chr1_7833572_f	0	+
chr1	7837378	7838177	NM_004781_intron_2_0_chr1_7837379_f	0	+
chr1	7838229	7839685	NM_004781_intron_3_0_chr1_7838230_f	0	+
chr1	7764954	7792507	NM_001349616_intron_0_0_chr1_7764955_f	0	+
chr1	7792659	7796403	NM_001349616_intron_1_0_chr1_7792660_f	0	+
chr1	7796600	7796990	NM_001349616_intron_2_0_chr1_7796601_f	0	+
chr1	7797069	7797314	NM_001349616_intron_3_0_chr1_7797070_f	0	+
chr1	7797630	7798018	NM_001349616_intron_4_0_chr1_7797631_f	0	+
chr1	7798542	7804894	NM_001349616_intron_5_0_chr1_7798543_f	0	+
chr1	7805082	7805904	NM_001349616_intron_6_0_chr1_7805083_f	0	+
chr1	7806151	7807769	NM_001349616_intron_7_0_chr1_7806152_f	0	+
chr1	7807841	7809830	NM_001349616_intron_8_0_chr1_7807842_f	0	+
chr1	7809851	7811258	NM_001349616_intron_9_0_chr1_7809852_f	0	+
chr1	7811452	7812518	NM_001349616_intron_10_0_chr1_7811453_f	0	+
chr1	7812593	7815697	NM_001349616_intron_11_0_chr1_7812594_f	0	+
chr1	7815728	7826518	NM_001349616_intron_12_0_chr1_7815729_f	0	+
chr1	7764954	7792507	NM_001349619_intron_0_0_chr1_7764955_f	0	+
chr1	7792659	7796403	NM_001349619_intron_1_0_chr1_7792660_f	0	+
chr1	7796600	7796990	NM_001349619_intron_2_0_chr1_7796601_f	0	+
chr1	7797069	7797314	NM_001349619_intron_3_0_chr1_7797070_f	0	+
chr1	7797630	7798357	NM_001349619_intron_4_0_chr1_7797631_f	0	+
chr1	7798542	7804894	NM_001349619_intron_5_0_chr1_7798543_f	0	+
chr1	7805082	7805904	NM_001349619_intron_6_0_chr1_7805083_f	0	+
chr1	7806151	7807769	NM_001349619_intron_7_0_chr1_7806152_f	0	+
chr1	7807841	7809830	NM_001349619_intron_8_0_chr1_7807842_f	0	+
chr1	7809851	7811258	NM_001349619_intron_9_0_chr1_7809852_f	0	+
chr1	7811452	7812518	NM_001349619_intron_10_0_chr1_7811453_f	0	+
chr1	7812593	7815697	NM_001349619_intron_11_0_chr1_7812594_f	0	+
chr1	7815728	7826518	NM_001349619_intron_12_0_chr1_7815729_f	0	+
chr1	7764954	7792507	NM_001349615_intron_0_0_chr1_7764955_f	0	+
chr1	7792659	7796403	NM_001349615_intron_1_0_chr1_7792660_f	0	+
chr1	7796600	7796990	NM_001349615_intron_2_0_chr1_7796601_f	0	+
chr1	7797069	7797314	NM_001349615_intron_3_0_chr1_7797070_f	0	+
chr1	7797630	7798018	NM_001349615_intron_4_0_chr1_7797631_f	0	+
chr1	7798542	7804894	NM_001349615_intron_5_0_chr1_7798543_f	0	+
chr1	7805082	7805904	NM_001349615_intron_6_0_chr1_7805083_f	0	+
chr1	7806151	7807769	NM_001349615_intron_7_0_chr1_7806152_f	0	+
chr1	7807841	7809830	NM_001349615_intron_8_0_chr1_7807842_f	0	+
chr1	7809851	7811258	NM_001349615_intron_9_0_chr1_7809852_f	0	+
chr1	7811452	7812518	NM_001349615_intron_10_0_chr1_7811453_f	0	+
chr1	7812593	7826518	NM_001349615_intron_11_0_chr1_7812594_f	0	+
chr1	7764954	7792507	NM_001349618_intron_0_0_chr1_7764955_f	0	+
chr1	7792659	7796403	NM_001349618_intron_1_0_chr1_7792660_f	0	+
chr1	7796600	7796990	NM_001349618_intron_2_0_chr1_7796601_f	0	+
chr1	7797069	7797314	NM_001349618_intron_3_0_chr1_7797070_f	0	+
chr1	7797630	7798018	NM_001349618_intron_4_0_chr1_7797631_f	0	+
chr1	7798542	7804894	NM_001349618_intron_5_0_chr1_7798543_f	0	+
chr1	7805082	7805904	NM_001349618_intron_6_0_chr1_7805083_f	0	+
chr1	7806151	7807769	NM_001349618_intron_7_0_chr1_7806152_f	0	+
chr1	7807841	7811258	NM_001349618_intron_8_0_chr1_7807842_f	0	+
chr1	7811452	7812518	NM_001349618_intron_9_0_chr1_7811453_f	0	+
chr1	7812593	7815697	NM_001349618_intron_10_0_chr1_7812594_f	0	+
chr1	7815728	7826518	NM_001349618_intron_11_0_chr1_7815729_f	0	+
chr1	7740275	7792507	NM_001349613_intron_0_0_chr1_7740276_f	0	+
chr1	7792659	7796403	NM_001349613_intron_1_0_chr1_7792660_f	0	+
chr1	7796600	7796990	NM_001349613_intron_2_0_chr1_7796601_f	0	+
chr1	7797069	7797314	NM_001349613_intron_3_0_chr1_7797070_f	0	+
chr1	7797630	7798018	NM_001349613_intron_4_0_chr1_7797631_f	0	+
chr1	7798542	7804894	NM_001349613_intron_5_0_chr1_7798543_f	0	+
chr1	7805082	7805904	NM_001349613_intron_6_0_chr1_7805083_f	0	+
chr1	7806151	7807769	NM_001349613_intron_7_0_chr1_7806152_f	0	+
chr1	7807841	7811258	NM_001349613_intron_8_0_chr1_7807842_f	0	+
chr1	7811452	7812518	NM_001349613_intron_9_0_chr1_7811453_f	0	+
chr1	7812593	7826518	NM_001349613_intron_10_0_chr1_7812594_f	0	+
chr1	7764954	7792507	NM_001349622_intron_0_0_chr1_7764955_f	0	+
chr1	7792659	7796403	NM_001349622_intron_1_0_chr1_7792660_f	0	+
chr1	7796600	7796990	NM_001349622_intron_2_0_chr1_7796601_f	0	+
chr1	7797069	7797314	NM_001349622_intron_3_0_chr1_7797070_f	0	+
chr1	7797630	7798357	NM_001349622_intron_4_0_chr1_7797631_f	0	+
chr1	7798542	7804894	NM_001349622_intron_5_0_chr1_7798543_f	0	+
chr1	7805082	7805904	NM_001349622_intron_6_0_chr1_7805083_f	0	+
chr1	7806151	7807769	NM_001349622_intron_7_0_chr1_7806152_f	0	+
chr1	7807841	7809830	NM_001349622_intron_8_0_chr1_7807842_f	0	+
chr1	7809851	7811258	NM_001349622_intron_9_0_chr1_7809852_f	0	+
chr1	7811452	7812518	NM_001349622_intron_10_0_chr1_7811453_f	0	+
chr1	7812593	7826518	NM_001349622_intron_11_0_chr1_7812594_f	0	+
chr1	7764954	7792507	NM_001349624_intron_0_0_chr1_7764955_f	0	+
chr1	7792659	7796403	NM_001349624_intron_1_0_chr1_7792660_f	0	+
chr1	7796600	7796990	NM_001349624_intron_2_0_chr1_7796601_f	0	+
chr1	7797069	7797314	NM_001349624_intron_3_0_chr1_7797070_f	0	+
chr1	7797630	7798357	NM_001349624_intron_4_0_chr1_7797631_f	0	+
chr1	7798542	7804894	NM_001349624_intron_5_0_chr1_7798543_f	0	+
chr1	7805082	7805904	NM_001349624_intron_6_0_chr1_7805083_f	0	+
chr1	7806151	7807769	NM_001349624_intron_7_0_chr1_7806152_f	0	+
chr1	7807841	7811258	NM_001349624_intron_8_0_chr1_7807842_f	0	+
chr1	7811452	7812518	NM_001349624_intron_9_0_chr1_7811453_f	0	+
chr1	7812593	7826518	NM_001349624_intron_10_0_chr1_7812594_f	0	+
chr1	7907942	7909699	NM_006786_intron_0_0_chr1_7907943_r	0	-
chr1	7909743	7910871	NM_006786_intron_1_0_chr1_7909744_r	0	-
chr1	7910982	7912960	NM_006786_intron_2_0_chr1_7910983_r	0	-
chr1	7907942	7909699	NM_021995_intron_0_0_chr1_7907943_r	0	-
chr1	7909743	7910871	NM_021995_intron_1_0_chr1_7909744_r	0	-
chr1	7910982	7912960	NM_021995_intron_2_0_chr1_7910983_r	0	-
chr1	7912983	7913366	NM_021995_intron_3_0_chr1_7912984_r	0	-
chr1	8021853	8022822	NM_007262_intron_0_0_chr1_8021854_f	0	+
chr1	8022935	8025383	NM_007262_intron_1_0_chr1_8022936_f	0	+
chr1	8025485	8029404	NM_007262_intron_2_0_chr1_8025486_f	0	+
chr1	8029464	8030953	NM_007262_intron_3_0_chr1_8029465_f	0	+
chr1	8031023	8037711	NM_007262_intron_4_0_chr1_8031024_f	0	+
chr1	8037798	8044953	NM_007262_intron_5_0_chr1_8037799_f	0	+
chr1	8021795	8022822	NM_001123377_intron_0_0_chr1_8021796_f	0	+
chr1	8022935	8025383	NM_001123377_intron_1_0_chr1_8022936_f	0	+
chr1	8025485	8029404	NM_001123377_intron_2_0_chr1_8025486_f	0	+
chr1	8029464	8030953	NM_001123377_intron_3_0_chr1_8029465_f	0	+
chr1	8031023	8037711	NM_001123377_intron_4_0_chr1_8031024_f	0	+
chr1	8037798	8044953	NM_001123377_intron_5_0_chr1_8037799_f	0	+
chr1	8074456	8075367	NM_018948_intron_0_0_chr1_8074457_r	0	-
chr1	8075444	8075554	NM_018948_intron_1_0_chr1_8075445_r	0	-
chr1	8075752	8086217	NM_018948_intron_2_0_chr1_8075753_r	0	-
chr1	8268933	8270546	NR_125998_intron_0_0_chr1_8268934_f	0	+
chr1	8270655	8274684	NR_125998_intron_1_0_chr1_8270656_f	0	+
chr1	8274738	8275138	NR_125998_intron_2_0_chr1_8274739_f	0	+
chr1	8484761	8488541	NR_125999_intron_0_0_chr1_8484762_f	0	+
chr1	8488648	8489886	NR_125999_intron_1_0_chr1_8488649_f	0	+
chr1	8490032	8494692	NR_125999_intron_2_0_chr1_8490033_f	0	+
chr1	8415180	8415478	NM_001042682_intron_0_0_chr1_8415181_r	0	-
chr1	8415659	8416159	NM_001042682_intron_1_0_chr1_8415660_r	0	-
chr1	8416306	8418255	NM_001042682_intron_2_0_chr1_8416307_r	0	-
chr1	8418976	8419823	NM_001042682_intron_3_0_chr1_8418977_r	0	-
chr1	8420046	8420171	NM_001042682_intron_4_0_chr1_8420047_r	0	-
chr1	8421550	8421822	NM_001042682_intron_5_0_chr1_8421551_r	0	-
chr1	8421936	8422742	NM_001042682_intron_6_0_chr1_8421937_r	0	-
chr1	8422904	8424115	NM_001042682_intron_7_0_chr1_8422905_r	0	-
chr1	8424315	8424805	NM_001042682_intron_8_0_chr1_8424316_r	0	-
chr1	8424898	8425871	NM_001042682_intron_9_0_chr1_8424899_r	0	-
chr1	8426034	8482786	NM_001042682_intron_10_0_chr1_8426035_r	0	-
chr1	8482867	8483620	NM_001042682_intron_11_0_chr1_8482868_r	0	-
chr1	9006024	9009321	NM_001215_intron_0_0_chr1_9006025_f	0	+
chr1	9009501	9017195	NM_001215_intron_1_0_chr1_9009502_f	0	+
chr1	9017344	9018968	NM_001215_intron_2_0_chr1_9017345_f	0	+
chr1	9019061	9022645	NM_001215_intron_3_0_chr1_9019062_f	0	+
chr1	9022715	9027717	NM_001215_intron_4_0_chr1_9022716_f	0	+
chr1	9027875	9030925	NM_001215_intron_5_0_chr1_9027876_f	0	+
chr1	9031040	9034680	NM_001215_intron_6_0_chr1_9031041_f	0	+
chr1	8939019	8939623	NR_038351_intron_0_0_chr1_8939020_f	0	+
chr1	8921488	8922945	NM_001353346_intron_0_0_chr1_8921489_r	0	-
chr1	8923004	8923293	NM_001353346_intron_1_0_chr1_8923005_r	0	-
chr1	8923402	8923949	NM_001353346_intron_2_0_chr1_8923403_r	0	-
chr1	8924151	8925343	NM_001353346_intron_3_0_chr1_8924152_r	0	-
chr1	8925541	8926337	NM_001353346_intron_4_0_chr1_8925542_r	0	-
chr1	8926560	8927175	NM_001353346_intron_5_0_chr1_8926561_r	0	-
chr1	8927309	8928046	NM_001353346_intron_6_0_chr1_8927310_r	0	-
chr1	8928116	8930883	NM_001353346_intron_7_0_chr1_8928117_r	0	-
chr1	8930942	8931949	NM_001353346_intron_8_0_chr1_8930943_r	0	-
chr1	8932045	8934882	NM_001353346_intron_9_0_chr1_8932046_r	0	-
chr1	8934976	8938638	NM_001353346_intron_10_0_chr1_8934977_r	0	-
chr1	8921488	8922945	NM_001428_intron_0_0_chr1_8921489_r	0	-
chr1	8923004	8923293	NM_001428_intron_1_0_chr1_8923005_r	0	-
chr1	8923402	8923949	NM_001428_intron_2_0_chr1_8923403_r	0	-
chr1	8924151	8925343	NM_001428_intron_3_0_chr1_8924152_r	0	-
chr1	8925541	8926337	NM_001428_intron_4_0_chr1_8925542_r	0	-
chr1	8926560	8927175	NM_001428_intron_5_0_chr1_8926561_r	0	-
chr1	8927309	8928046	NM_001428_intron_6_0_chr1_8927310_r	0	-
chr1	8928116	8930510	NM_001428_intron_7_0_chr1_8928117_r	0	-
chr1	8930569	8931949	NM_001428_intron_8_0_chr1_8930570_r	0	-
chr1	8932045	8934882	NM_001428_intron_9_0_chr1_8932046_r	0	-
chr1	8934976	8938638	NM_001428_intron_10_0_chr1_8934977_r	0	-
chr1	8921488	8922945	NM_001201483_intron_0_0_chr1_8921489_r	0	-
chr1	8923004	8923293	NM_001201483_intron_1_0_chr1_8923005_r	0	-
chr1	8923402	8923949	NM_001201483_intron_2_0_chr1_8923403_r	0	-
chr1	8924151	8925343	NM_001201483_intron_3_0_chr1_8924152_r	0	-
chr1	8925541	8926337	NM_001201483_intron_4_0_chr1_8925542_r	0	-
chr1	8926560	8927175	NM_001201483_intron_5_0_chr1_8926561_r	0	-
chr1	8927309	8928046	NM_001201483_intron_6_0_chr1_8927310_r	0	-
chr1	8928116	8930510	NM_001201483_intron_7_0_chr1_8928117_r	0	-
chr1	8932045	8934882	NM_001201483_intron_8_0_chr1_8932046_r	0	-
chr1	8934976	8938638	NM_001201483_intron_9_0_chr1_8934977_r	0	-
chr1	9006024	9018968	NM_001270502_intron_0_0_chr1_9006025_f	0	+
chr1	9019061	9022645	NM_001270502_intron_1_0_chr1_9019062_f	0	+
chr1	9022715	9027717	NM_001270502_intron_2_0_chr1_9022716_f	0	+
chr1	9027875	9030925	NM_001270502_intron_3_0_chr1_9027876_f	0	+
chr1	9031040	9034680	NM_001270502_intron_4_0_chr1_9031041_f	0	+
chr1	9006024	9017195	NM_001270501_intron_0_0_chr1_9006025_f	0	+
chr1	9017344	9018968	NM_001270501_intron_1_0_chr1_9017345_f	0	+
chr1	9019061	9022645	NM_001270501_intron_2_0_chr1_9019062_f	0	+
chr1	9022715	9027717	NM_001270501_intron_3_0_chr1_9022716_f	0	+
chr1	9027875	9030925	NM_001270501_intron_4_0_chr1_9027876_f	0	+
chr1	9031040	9034680	NM_001270501_intron_5_0_chr1_9031041_f	0	+
chr1	9006024	9009321	NM_001270500_intron_0_0_chr1_9006025_f	0	+
chr1	9009501	9017195	NM_001270500_intron_1_0_chr1_9009502_f	0	+
chr1	9017344	9018968	NM_001270500_intron_2_0_chr1_9017345_f	0	+
chr1	9019061	9022645	NM_001270500_intron_3_0_chr1_9019062_f	0	+
chr1	9022715	9027717	NM_001270500_intron_4_0_chr1_9022716_f	0	+
chr1	9027875	9030925	NM_001270500_intron_5_0_chr1_9027876_f	0	+
chr1	9031040	9034405	NM_001270500_intron_6_0_chr1_9031041_f	0	+
chr1	9097848	9097955	NM_003039_intron_0_0_chr1_9097849_r	0	-
chr1	9098083	9098489	NM_003039_intron_1_0_chr1_9098084_r	0	-
chr1	9098565	9098886	NM_003039_intron_2_0_chr1_9098566_r	0	-
chr1	9098988	9099610	NM_003039_intron_3_0_chr1_9098989_r	0	-
chr1	9099721	9099858	NM_003039_intron_4_0_chr1_9099722_r	0	-
chr1	9100046	9100122	NM_003039_intron_5_0_chr1_9100047_r	0	-
chr1	9100248	9101843	NM_003039_intron_6_0_chr1_9100249_r	0	-
chr1	9101996	9107668	NM_003039_intron_7_0_chr1_9101997_r	0	-
chr1	9107793	9117506	NM_003039_intron_8_0_chr1_9107794_r	0	-
chr1	9117667	9118210	NM_003039_intron_9_0_chr1_9117668_r	0	-
chr1	9118309	9129562	NM_003039_intron_10_0_chr1_9118310_r	0	-
chr1	9063577	9064810	NM_207420_intron_0_0_chr1_9063578_r	0	-
chr1	9064938	9067368	NM_207420_intron_1_0_chr1_9064939_r	0	-
chr1	9067444	9070201	NM_207420_intron_2_0_chr1_9067445_r	0	-
chr1	9070303	9073583	NM_207420_intron_3_0_chr1_9070304_r	0	-
chr1	9073694	9074739	NM_207420_intron_4_0_chr1_9073695_r	0	-
chr1	9074927	9075175	NM_207420_intron_5_0_chr1_9074928_r	0	-
chr1	9075301	9078281	NM_207420_intron_6_0_chr1_9075302_r	0	-
chr1	9078434	9079267	NM_207420_intron_7_0_chr1_9078435_r	0	-
chr1	9079392	9082976	NM_207420_intron_8_0_chr1_9079393_r	0	-
chr1	9083137	9085034	NM_207420_intron_9_0_chr1_9083138_r	0	-
chr1	9085133	9086353	NM_207420_intron_10_0_chr1_9085134_r	0	-
chr1	9097848	9097955	NM_001328621_intron_0_0_chr1_9097849_r	0	-
chr1	9098083	9098489	NM_001328621_intron_1_0_chr1_9098084_r	0	-
chr1	9098565	9098886	NM_001328621_intron_2_0_chr1_9098566_r	0	-
chr1	9098988	9099610	NM_001328621_intron_3_0_chr1_9098989_r	0	-
chr1	9099721	9099858	NM_001328621_intron_4_0_chr1_9099722_r	0	-
chr1	9100046	9100122	NM_001328621_intron_5_0_chr1_9100047_r	0	-
chr1	9100248	9101843	NM_001328621_intron_6_0_chr1_9100249_r	0	-
chr1	9101996	9129562	NM_001328621_intron_7_0_chr1_9101997_r	0	-
chr1	9097848	9097955	NM_001328620_intron_0_0_chr1_9097849_r	0	-
chr1	9098083	9098489	NM_001328620_intron_1_0_chr1_9098084_r	0	-
chr1	9098565	9098886	NM_001328620_intron_2_0_chr1_9098566_r	0	-
chr1	9098988	9099610	NM_001328620_intron_3_0_chr1_9098989_r	0	-
chr1	9099721	9099858	NM_001328620_intron_4_0_chr1_9099722_r	0	-
chr1	9100046	9100122	NM_001328620_intron_5_0_chr1_9100047_r	0	-
chr1	9100248	9101843	NM_001328620_intron_6_0_chr1_9100249_r	0	-
chr1	9101996	9107668	NM_001328620_intron_7_0_chr1_9101997_r	0	-
chr1	9107793	9117506	NM_001328620_intron_8_0_chr1_9107794_r	0	-
chr1	9117629	9118210	NM_001328620_intron_9_0_chr1_9117630_r	0	-
chr1	9118309	9129562	NM_001328620_intron_10_0_chr1_9118310_r	0	-
chr1	9097848	9097955	NM_001328619_intron_0_0_chr1_9097849_r	0	-
chr1	9098083	9098489	NM_001328619_intron_1_0_chr1_9098084_r	0	-
chr1	9098565	9098886	NM_001328619_intron_2_0_chr1_9098566_r	0	-
chr1	9098988	9099610	NM_001328619_intron_3_0_chr1_9098989_r	0	-
chr1	9099721	9099858	NM_001328619_intron_4_0_chr1_9099722_r	0	-
chr1	9100046	9100122	NM_001328619_intron_5_0_chr1_9100047_r	0	-
chr1	9100248	9101843	NM_001328619_intron_6_0_chr1_9100249_r	0	-
chr1	9101996	9107668	NM_001328619_intron_7_0_chr1_9101997_r	0	-
chr1	9107793	9117506	NM_001328619_intron_8_0_chr1_9107794_r	0	-
chr1	9117667	9118210	NM_001328619_intron_9_0_chr1_9117668_r	0	-
chr1	9118309	9129562	NM_001328619_intron_10_0_chr1_9118310_r	0	-
chr1	9129653	9132107	NM_001328619_intron_11_0_chr1_9129654_r	0	-
chr1	9101996	9107668	NM_001135585_intron_0_0_chr1_9101997_r	0	-
chr1	9107793	9117506	NM_001135585_intron_1_0_chr1_9107794_r	0	-
chr1	9117667	9118210	NM_001135585_intron_2_0_chr1_9117668_r	0	-
chr1	9118309	9129562	NM_001135585_intron_3_0_chr1_9118310_r	0	-
chr1	9242375	9243691	NR_132738_intron_0_0_chr1_9242376_f	0	+
chr1	9243866	9251451	NR_132738_intron_1_0_chr1_9243867_f	0	+
chr1	9211894	9242065	NR_132742_intron_0_0_chr1_9211895_r	0	-
chr1	9353130	9415801	NM_025106_intron_0_0_chr1_9353131_f	0	+
chr1	9416644	9427506	NM_025106_intron_1_0_chr1_9416645_f	0	+
chr1	9487440	9488900	NR_104623_intron_0_0_chr1_9487441_r	0	-
chr1	9487440	9488980	NR_104622_intron_0_0_chr1_9487441_r	0	-
chr1	9649101	9655947	NM_001130924_intron_0_0_chr1_9649102_f	0	+
chr1	9656068	9656916	NM_001130924_intron_1_0_chr1_9656069_f	0	+
chr1	9657111	9658506	NM_001130924_intron_2_0_chr1_9657112_f	0	+
chr1	9658683	9661162	NM_001130924_intron_3_0_chr1_9658684_f	0	+
chr1	9661512	9662126	NM_001130924_intron_4_0_chr1_9661513_f	0	+
chr1	9662330	9667614	NM_001130924_intron_5_0_chr1_9662331_f	0	+
chr1	9667847	9669897	NM_001130924_intron_6_0_chr1_9667848_f	0	+
chr1	9669969	9670563	NM_001130924_intron_7_0_chr1_9669970_f	0	+
chr1	9670863	9671810	NM_001130924_intron_8_0_chr1_9670864_f	0	+
chr1	9671948	9673043	NM_001130924_intron_9_0_chr1_9671949_f	0	+
chr1	9599806	9613683	NM_032315_intron_0_0_chr1_9599807_f	0	+
chr1	9613863	9627341	NM_032315_intron_1_0_chr1_9613864_f	0	+
chr1	9627419	9630315	NM_032315_intron_2_0_chr1_9627420_f	0	+
chr1	9630416	9633403	NM_032315_intron_3_0_chr1_9630417_f	0	+
chr1	9633470	9640011	NM_032315_intron_4_0_chr1_9633471_f	0	+
chr1	9640292	9642356	NM_032315_intron_5_0_chr1_9640293_f	0	+
chr1	9649101	9655947	NM_001010866_intron_0_0_chr1_9649102_f	0	+
chr1	9656068	9656916	NM_001010866_intron_1_0_chr1_9656069_f	0	+
chr1	9657111	9658506	NM_001010866_intron_2_0_chr1_9657112_f	0	+
chr1	9658683	9661162	NM_001010866_intron_3_0_chr1_9658684_f	0	+
chr1	9661512	9662126	NM_001010866_intron_4_0_chr1_9661513_f	0	+
chr1	9751629	9770481	NM_001350235_intron_0_0_chr1_9751630_f	0	+
chr1	9770654	9775598	NM_001350235_intron_1_0_chr1_9770655_f	0	+
chr1	9775827	9775906	NM_001350235_intron_2_0_chr1_9775828_f	0	+
chr1	9776136	9776497	NM_001350235_intron_3_0_chr1_9776137_f	0	+
chr1	9776677	9777103	NM_001350235_intron_4_0_chr1_9776678_f	0	+
chr1	9777166	9777594	NM_001350235_intron_5_0_chr1_9777167_f	0	+
chr1	9777684	9778751	NM_001350235_intron_6_0_chr1_9777685_f	0	+
chr1	9778973	9779978	NM_001350235_intron_7_0_chr1_9778974_f	0	+
chr1	9780075	9780169	NM_001350235_intron_8_0_chr1_9780076_f	0	+
chr1	9780300	9780668	NM_001350235_intron_9_0_chr1_9780301_f	0	+
chr1	9780719	9780799	NM_001350235_intron_10_0_chr1_9780720_f	0	+
chr1	9780967	9781184	NM_001350235_intron_11_0_chr1_9780968_f	0	+
chr1	9781306	9781501	NM_001350235_intron_12_0_chr1_9781307_f	0	+
chr1	9781645	9781818	NM_001350235_intron_13_0_chr1_9781646_f	0	+
chr1	9781918	9782032	NM_001350235_intron_14_0_chr1_9781919_f	0	+
chr1	9782211	9782301	NM_001350235_intron_15_0_chr1_9782212_f	0	+
chr1	9782414	9782585	NM_001350235_intron_16_0_chr1_9782415_f	0	+
chr1	9782664	9783182	NM_001350235_intron_17_0_chr1_9782665_f	0	+
chr1	9783350	9784026	NM_001350235_intron_18_0_chr1_9783351_f	0	+
chr1	9784150	9784333	NM_001350235_intron_19_0_chr1_9784151_f	0	+
chr1	9784479	9784861	NM_001350235_intron_20_0_chr1_9784480_f	0	+
chr1	9784994	9786966	NM_001350235_intron_21_0_chr1_9784995_f	0	+
chr1	9749779	9751524	NM_001350234_intron_0_0_chr1_9749780_f	0	+
chr1	9751629	9770481	NM_001350234_intron_1_0_chr1_9751630_f	0	+
chr1	9770654	9775598	NM_001350234_intron_2_0_chr1_9770655_f	0	+
chr1	9775827	9775906	NM_001350234_intron_3_0_chr1_9775828_f	0	+
chr1	9776136	9776497	NM_001350234_intron_4_0_chr1_9776137_f	0	+
chr1	9776677	9777016	NM_001350234_intron_5_0_chr1_9776678_f	0	+
chr1	9777166	9777594	NM_001350234_intron_6_0_chr1_9777167_f	0	+
chr1	9777684	9778751	NM_001350234_intron_7_0_chr1_9777685_f	0	+
chr1	9778973	9779978	NM_001350234_intron_8_0_chr1_9778974_f	0	+
chr1	9780075	9780169	NM_001350234_intron_9_0_chr1_9780076_f	0	+
chr1	9780300	9780668	NM_001350234_intron_10_0_chr1_9780301_f	0	+
chr1	9780719	9780802	NM_001350234_intron_11_0_chr1_9780720_f	0	+
chr1	9780967	9781184	NM_001350234_intron_12_0_chr1_9780968_f	0	+
chr1	9781306	9781501	NM_001350234_intron_13_0_chr1_9781307_f	0	+
chr1	9781645	9781818	NM_001350234_intron_14_0_chr1_9781646_f	0	+
chr1	9781918	9782032	NM_001350234_intron_15_0_chr1_9781919_f	0	+
chr1	9782211	9782301	NM_001350234_intron_16_0_chr1_9782212_f	0	+
chr1	9782414	9782585	NM_001350234_intron_17_0_chr1_9782415_f	0	+
chr1	9782664	9783182	NM_001350234_intron_18_0_chr1_9782665_f	0	+
chr1	9783350	9784026	NM_001350234_intron_19_0_chr1_9783351_f	0	+
chr1	9784150	9784333	NM_001350234_intron_20_0_chr1_9784151_f	0	+
chr1	9784479	9784861	NM_001350234_intron_21_0_chr1_9784480_f	0	+
chr1	9784994	9786966	NM_001350234_intron_22_0_chr1_9784995_f	0	+
chr1	9732777	9740769	NR_126366_intron_0_0_chr1_9732778_r	0	-
chr1	9741193	9747392	NR_126366_intron_1_0_chr1_9741194_r	0	-
chr1	9714101	9714255	NR_027045_intron_0_0_chr1_9714102_r	0	-
chr1	9741193	9747392	NR_126368_intron_0_0_chr1_9741194_r	0	-
chr1	9732777	9747392	NR_126367_intron_0_0_chr1_9732778_r	0	-
chr1	9711860	9751524	NM_005026_intron_0_0_chr1_9711861_f	0	+
chr1	9751629	9770481	NM_005026_intron_1_0_chr1_9751630_f	0	+
chr1	9770654	9775598	NM_005026_intron_2_0_chr1_9770655_f	0	+
chr1	9775827	9775906	NM_005026_intron_3_0_chr1_9775828_f	0	+
chr1	9776136	9776497	NM_005026_intron_4_0_chr1_9776137_f	0	+
chr1	9776677	9777016	NM_005026_intron_5_0_chr1_9776678_f	0	+
chr1	9777166	9777594	NM_005026_intron_6_0_chr1_9777167_f	0	+
chr1	9777684	9778751	NM_005026_intron_7_0_chr1_9777685_f	0	+
chr1	9778973	9779978	NM_005026_intron_8_0_chr1_9778974_f	0	+
chr1	9780075	9780169	NM_005026_intron_9_0_chr1_9780076_f	0	+
chr1	9780300	9780668	NM_005026_intron_10_0_chr1_9780301_f	0	+
chr1	9780719	9780799	NM_005026_intron_11_0_chr1_9780720_f	0	+
chr1	9780967	9781184	NM_005026_intron_12_0_chr1_9780968_f	0	+
chr1	9781306	9781501	NM_005026_intron_13_0_chr1_9781307_f	0	+
chr1	9781645	9781818	NM_005026_intron_14_0_chr1_9781646_f	0	+
chr1	9781918	9782032	NM_005026_intron_15_0_chr1_9781919_f	0	+
chr1	9782211	9782301	NM_005026_intron_16_0_chr1_9782212_f	0	+
chr1	9782414	9782585	NM_005026_intron_17_0_chr1_9782415_f	0	+
chr1	9782664	9783182	NM_005026_intron_18_0_chr1_9782665_f	0	+
chr1	9783350	9784026	NM_005026_intron_19_0_chr1_9783351_f	0	+
chr1	9784150	9784333	NM_005026_intron_20_0_chr1_9784151_f	0	+
chr1	9784479	9784861	NM_005026_intron_21_0_chr1_9784480_f	0	+
chr1	9784994	9786966	NM_005026_intron_22_0_chr1_9784995_f	0	+
chr1	10057389	10064150	NR_138250_intron_0_0_chr1_10057390_f	0	+
chr1	10064365	10067627	NR_138250_intron_1_0_chr1_10064366_f	0	+
chr1	10067806	10068230	NR_138250_intron_2_0_chr1_10067807_f	0	+
chr1	10068332	10075839	NR_138250_intron_3_0_chr1_10068333_f	0	+
chr1	9990515	9991948	NM_001316973_intron_0_0_chr1_9990516_r	0	-
chr1	9992030	9992860	NM_001316973_intron_1_0_chr1_9992031_r	0	-
chr1	9992956	9994819	NM_001316973_intron_2_0_chr1_9992957_r	0	-
chr1	9994918	9995549	NM_001316973_intron_3_0_chr1_9994919_r	0	-
chr1	9995685	9996576	NM_001316973_intron_4_0_chr1_9995686_r	0	-
chr1	9996685	10002681	NM_001316973_intron_5_0_chr1_9996686_r	0	-
chr1	10002840	10003406	NM_001316973_intron_6_0_chr1_10002841_r	0	-
chr1	10003083	10032075	NM_001297778_intron_0_0_chr1_10003084_f	0	+
chr1	10032246	10035649	NM_001297778_intron_1_0_chr1_10032247_f	0	+
chr1	10035833	10041088	NM_001297778_intron_2_0_chr1_10035834_f	0	+
chr1	10041228	10042358	NM_001297778_intron_3_0_chr1_10041229_f	0	+
chr1	9990515	9991948	NM_032368_intron_0_0_chr1_9990516_r	0	-
chr1	9992030	9992860	NM_032368_intron_1_0_chr1_9992031_r	0	-
chr1	9992956	9994819	NM_032368_intron_2_0_chr1_9992957_r	0	-
chr1	9994918	9995549	NM_032368_intron_3_0_chr1_9994919_r	0	-
chr1	9995685	9996576	NM_032368_intron_4_0_chr1_9995686_r	0	-
chr1	9996685	10002681	NM_032368_intron_5_0_chr1_9996686_r	0	-
chr1	10002840	10003306	NM_032368_intron_6_0_chr1_10002841_r	0	-
chr1	10003573	10032075	NM_001297779_intron_0_0_chr1_10003574_f	0	+
chr1	10032246	10035649	NM_001297779_intron_1_0_chr1_10032247_f	0	+
chr1	10035833	10041088	NM_001297779_intron_2_0_chr1_10035834_f	0	+
chr1	10041228	10041313	NM_001297779_intron_3_0_chr1_10041229_f	0	+
chr1	10003573	10032075	NM_022787_intron_0_0_chr1_10003574_f	0	+
chr1	10032246	10035649	NM_022787_intron_1_0_chr1_10032247_f	0	+
chr1	10035833	10041088	NM_022787_intron_2_0_chr1_10035834_f	0	+
chr1	10041228	10042358	NM_022787_intron_3_0_chr1_10041229_f	0	+
chr1	9990515	9994819	NM_001316976_intron_0_0_chr1_9990516_r	0	-
chr1	9994918	9995549	NM_001316976_intron_1_0_chr1_9994919_r	0	-
chr1	9995685	9996576	NM_001316976_intron_2_0_chr1_9995686_r	0	-
chr1	9996685	10002681	NM_001316976_intron_3_0_chr1_9996686_r	0	-
chr1	10002840	10003406	NM_001316976_intron_4_0_chr1_10002841_r	0	-
chr1	9982416	9991948	NM_001316975_intron_0_0_chr1_9982417_r	0	-
chr1	9992030	9992860	NM_001316975_intron_1_0_chr1_9992031_r	0	-
chr1	9992956	9994819	NM_001316975_intron_2_0_chr1_9992957_r	0	-
chr1	9994918	9995549	NM_001316975_intron_3_0_chr1_9994919_r	0	-
chr1	9995685	9996576	NM_001316975_intron_4_0_chr1_9995686_r	0	-
chr1	9996685	10002681	NM_001316975_intron_5_0_chr1_9996686_r	0	-
chr1	10002840	10003406	NM_001316975_intron_6_0_chr1_10002841_r	0	-
chr1	9990515	9991948	NM_001316974_intron_0_0_chr1_9990516_r	0	-
chr1	9992030	9992860	NM_001316974_intron_1_0_chr1_9992031_r	0	-
chr1	9992956	9994819	NM_001316974_intron_2_0_chr1_9992957_r	0	-
chr1	9994918	9995549	NM_001316974_intron_3_0_chr1_9994919_r	0	-
chr1	9995685	9996576	NM_001316974_intron_4_0_chr1_9995686_r	0	-
chr1	9996685	10002738	NM_001316974_intron_5_0_chr1_9996686_r	0	-
chr1	10002840	10003406	NM_001316974_intron_6_0_chr1_10002841_r	0	-
chr1	10057389	10067627	NM_052960_intron_0_0_chr1_10057390_f	0	+
chr1	10067806	10068230	NM_052960_intron_1_0_chr1_10067807_f	0	+
chr1	10068332	10075839	NM_052960_intron_2_0_chr1_10068333_f	0	+
chr1	10010706	10011288	NR_158969_intron_0_0_chr1_10010707_r	0	-
chr1	10011355	10012396	NR_158969_intron_1_0_chr1_10011356_r	0	-
chr1	10012527	10015878	NR_158969_intron_2_0_chr1_10012528_r	0	-
chr1	10015973	10020771	NR_158969_intron_3_0_chr1_10015974_r	0	-
chr1	10459182	10459685	NM_001304451_intron_0_0_chr1_10459183_f	0	+
chr1	10459761	10460449	NM_001304451_intron_1_0_chr1_10459762_f	0	+
chr1	10460629	10464217	NM_001304451_intron_2_0_chr1_10460630_f	0	+
chr1	10464336	10468127	NM_001304451_intron_3_0_chr1_10464337_f	0	+
chr1	10468197	10471474	NM_001304451_intron_4_0_chr1_10468198_f	0	+
chr1	10471609	10473118	NM_001304451_intron_5_0_chr1_10471610_f	0	+
chr1	10473308	10477043	NM_001304451_intron_6_0_chr1_10473309_f	0	+
chr1	10477174	10477432	NM_001304451_intron_7_0_chr1_10477175_f	0	+
chr1	10477566	10478882	NM_001304451_intron_8_0_chr1_10477567_f	0	+
chr1	10478982	10479473	NM_001304451_intron_9_0_chr1_10478983_f	0	+
chr1	10479596	10479686	NM_001304451_intron_10_0_chr1_10479597_f	0	+
chr1	10459182	10459685	NM_002631_intron_0_0_chr1_10459183_f	0	+
chr1	10459761	10460449	NM_002631_intron_1_0_chr1_10459762_f	0	+
chr1	10460629	10463127	NM_002631_intron_2_0_chr1_10460630_f	0	+
chr1	10463193	10464217	NM_002631_intron_3_0_chr1_10463194_f	0	+
chr1	10464336	10468127	NM_002631_intron_4_0_chr1_10464337_f	0	+
chr1	10468197	10471474	NM_002631_intron_5_0_chr1_10468198_f	0	+
chr1	10471609	10473118	NM_002631_intron_6_0_chr1_10471610_f	0	+
chr1	10473308	10477043	NM_002631_intron_7_0_chr1_10473309_f	0	+
chr1	10477174	10477432	NM_002631_intron_8_0_chr1_10477175_f	0	+
chr1	10477566	10478882	NM_002631_intron_9_0_chr1_10477567_f	0	+
chr1	10478982	10479473	NM_002631_intron_10_0_chr1_10478983_f	0	+
chr1	10479596	10479686	NM_002631_intron_11_0_chr1_10479597_f	0	+
chr1	10459387	10459685	NM_001304452_intron_0_0_chr1_10459388_f	0	+
chr1	10459761	10460449	NM_001304452_intron_1_0_chr1_10459762_f	0	+
chr1	10460629	10463127	NM_001304452_intron_2_0_chr1_10460630_f	0	+
chr1	10463193	10464217	NM_001304452_intron_3_0_chr1_10463194_f	0	+
chr1	10464336	10468127	NM_001304452_intron_4_0_chr1_10464337_f	0	+
chr1	10468197	10471474	NM_001304452_intron_5_0_chr1_10468198_f	0	+
chr1	10471609	10473118	NM_001304452_intron_6_0_chr1_10471610_f	0	+
chr1	10473308	10477043	NM_001304452_intron_7_0_chr1_10473309_f	0	+
chr1	10477174	10477432	NM_001304452_intron_8_0_chr1_10477175_f	0	+
chr1	10477566	10478882	NM_001304452_intron_9_0_chr1_10477567_f	0	+
chr1	10478982	10479473	NM_001304452_intron_10_0_chr1_10478983_f	0	+
chr1	10479596	10479686	NM_001304452_intron_11_0_chr1_10479597_f	0	+
chr1	10510379	10511433	NM_001302_intron_0_0_chr1_10510380_f	0	+
chr1	10490625	10493898	NM_001270517_intron_0_0_chr1_10490626_f	0	+
chr1	10494022	10494713	NM_001270517_intron_1_0_chr1_10494023_f	0	+
chr1	10494747	10500403	NM_001270517_intron_2_0_chr1_10494748_f	0	+
chr1	10500470	10502321	NM_001270517_intron_3_0_chr1_10500471_f	0	+
chr1	10502498	10511433	NM_001270517_intron_4_0_chr1_10502499_f	0	+
chr1	10491458	10494713	NM_001243768_intron_0_0_chr1_10491459_f	0	+
chr1	10494747	10500403	NM_001243768_intron_1_0_chr1_10494748_f	0	+
chr1	10500470	10511433	NM_001243768_intron_2_0_chr1_10500471_f	0	+
chr1	10490625	10493898	NM_199294_intron_0_0_chr1_10490626_f	0	+
chr1	10494022	10494713	NM_199294_intron_1_0_chr1_10494023_f	0	+
chr1	10494747	10500403	NM_199294_intron_2_0_chr1_10494748_f	0	+
chr1	10500470	10502321	NM_199294_intron_3_0_chr1_10500471_f	0	+
chr1	10491458	10493898	NR_036462_intron_0_0_chr1_10491459_f	0	+
chr1	10494022	10494713	NR_036462_intron_1_0_chr1_10494023_f	0	+
chr1	10494747	10500403	NR_036462_intron_2_0_chr1_10494748_f	0	+
chr1	10500470	10502321	NR_036462_intron_3_0_chr1_10500471_f	0	+
chr1	10490625	10493898	NM_199006_intron_0_0_chr1_10490626_f	0	+
chr1	10494022	10494713	NM_199006_intron_1_0_chr1_10494023_f	0	+
chr1	10494747	10511433	NM_199006_intron_2_0_chr1_10494748_f	0	+
chr1	10523266	10523487	NM_213566_intron_0_0_chr1_10523267_r	0	-
chr1	10523677	10527246	NM_213566_intron_1_0_chr1_10523678_r	0	-
chr1	10527389	10529233	NM_213566_intron_2_0_chr1_10527390_r	0	-
chr1	10529395	10532379	NM_213566_intron_3_0_chr1_10529396_r	0	-
chr1	10521759	10523114	NM_004401_intron_0_0_chr1_10521760_r	0	-
chr1	10523266	10523487	NM_004401_intron_1_0_chr1_10523267_r	0	-
chr1	10523677	10527246	NM_004401_intron_2_0_chr1_10523678_r	0	-
chr1	10527389	10529233	NM_004401_intron_3_0_chr1_10527390_r	0	-
chr1	10529395	10532379	NM_004401_intron_4_0_chr1_10529396_r	0	-
chr1	10491458	10500403	NR_037187_intron_0_0_chr1_10491459_f	0	+
chr1	10500470	10511433	NR_037187_intron_1_0_chr1_10500471_f	0	+
chr1	10490625	10493898	NM_198544_intron_0_0_chr1_10490626_f	0	+
chr1	10494022	10494713	NM_198544_intron_1_0_chr1_10494023_f	0	+
chr1	10494747	10500403	NM_198544_intron_2_0_chr1_10494748_f	0	+
chr1	10500470	10511433	NM_198544_intron_3_0_chr1_10500471_f	0	+
chr1	11105010	11105464	NM_139208_intron_0_0_chr1_11105011_r	0	-
chr1	11105596	11106612	NM_139208_intron_1_0_chr1_11105597_r	0	-
chr1	11106790	11106947	NM_139208_intron_2_0_chr1_11106791_r	0	-
chr1	11107176	11107259	NM_139208_intron_3_0_chr1_11107177_r	0	-
chr1	11114942	11115018	NM_003132_intron_0_0_chr1_11114943_r	0	-
chr1	11115141	11115837	NM_003132_intron_1_0_chr1_11115142_r	0	-
chr1	11115983	11116067	NM_003132_intron_2_0_chr1_11115984_r	0	-
chr1	11116151	11116660	NM_003132_intron_3_0_chr1_11116152_r	0	-
chr1	11116814	11118856	NM_003132_intron_4_0_chr1_11116815_r	0	-
chr1	11118949	11119281	NM_003132_intron_5_0_chr1_11118950_r	0	-
chr1	11119402	11119833	NM_003132_intron_6_0_chr1_11119403_r	0	-
chr1	11072800	11073772	NM_007375_intron_0_0_chr1_11072801_f	0	+
chr1	11074022	11076900	NM_007375_intron_1_0_chr1_11074023_f	0	+
chr1	11077064	11078789	NM_007375_intron_2_0_chr1_11077065_f	0	+
chr1	11078930	11080485	NM_007375_intron_3_0_chr1_11078931_f	0	+
chr1	11080656	11082180	NM_007375_intron_4_0_chr1_11080657_f	0	+
chr1	11087705	11090232	NM_006610_intron_0_0_chr1_11087706_r	0	-
chr1	11090307	11090804	NM_006610_intron_1_0_chr1_11090308_r	0	-
chr1	11090939	11094884	NM_006610_intron_2_0_chr1_11090940_r	0	-
chr1	11094963	11097749	NM_006610_intron_3_0_chr1_11094964_r	0	-
chr1	11097868	11102931	NM_006610_intron_4_0_chr1_11097869_r	0	-
chr1	11103079	11103395	NM_006610_intron_5_0_chr1_11103080_r	0	-
chr1	11103592	11105464	NM_006610_intron_6_0_chr1_11103593_r	0	-
chr1	11105596	11106612	NM_006610_intron_7_0_chr1_11105597_r	0	-
chr1	11106790	11106947	NM_006610_intron_8_0_chr1_11106791_r	0	-
chr1	11107176	11107259	NM_006610_intron_9_0_chr1_11107177_r	0	-
chr1	11204044	11204723	NR_046600_intron_0_0_chr1_11204045_f	0	+
chr1	11204943	11205209	NR_046600_intron_1_0_chr1_11204944_f	0	+
chr1	11205336	11209326	NR_046600_intron_2_0_chr1_11205337_f	0	+
chr1	11159871	11161857	NR_135062_intron_0_0_chr1_11159872_f	0	+
chr1	11160141	11161857	NR_135063_intron_0_0_chr1_11160142_f	0	+
chr1	11250012	11252326	NM_021146_intron_0_0_chr1_11250013_f	0	+
chr1	11252427	11253636	NM_021146_intron_1_0_chr1_11252428_f	0	+
chr1	11253831	11254517	NM_021146_intron_2_0_chr1_11253832_f	0	+
chr1	11254716	11254910	NM_021146_intron_3_0_chr1_11254717_f	0	+
chr1	11159967	11161857	NR_135061_intron_0_0_chr1_11159968_f	0	+
chr1	11334117	11354929	NM_001330350_intron_0_0_chr1_11334118_f	0	+
chr1	11334117	11345700	NM_013319_intron_0_0_chr1_11334118_f	0	+
chr1	11334117	11345700	NM_001330349_intron_0_0_chr1_11334118_f	0	+
chr1	11345789	11354929	NM_001330349_intron_1_0_chr1_11345790_f	0	+
chr1	11539429	11561046	NM_020780_intron_0_0_chr1_11539430_f	0	+
chr1	11562145	11562734	NM_020780_intron_1_0_chr1_11562146_f	0	+
chr1	11562954	11574446	NM_020780_intron_2_0_chr1_11562955_f	0	+
chr1	11574583	11575425	NM_020780_intron_3_0_chr1_11574584_f	0	+
chr1	11575560	11576057	NM_020780_intron_4_0_chr1_11575561_f	0	+
chr1	11576218	11577519	NM_020780_intron_5_0_chr1_11576219_f	0	+
chr1	11577659	11579411	NM_020780_intron_6_0_chr1_11577660_f	0	+
chr1	11579560	11579775	NM_020780_intron_7_0_chr1_11579561_f	0	+
chr1	11579937	11580743	NM_020780_intron_8_0_chr1_11579938_f	0	+
chr1	11580905	11583998	NM_020780_intron_9_0_chr1_11580906_f	0	+
chr1	11584112	11585232	NM_020780_intron_10_0_chr1_11584113_f	0	+
chr1	11585369	11586707	NM_020780_intron_11_0_chr1_11585370_f	0	+
chr1	11586892	11589612	NM_020780_intron_12_0_chr1_11586893_f	0	+
chr1	11589743	11589843	NM_020780_intron_13_0_chr1_11589744_f	0	+
chr1	11590016	11590963	NM_020780_intron_14_0_chr1_11590017_f	0	+
chr1	11591090	11591621	NM_020780_intron_15_0_chr1_11591091_f	0	+
chr1	11591767	11594437	NM_020780_intron_16_0_chr1_11591768_f	0	+
chr1	11594597	11595067	NM_020780_intron_17_0_chr1_11594598_f	0	+
chr1	11595181	11595534	NM_020780_intron_18_0_chr1_11595182_f	0	+
chr1	11595701	11596380	NM_020780_intron_19_0_chr1_11595702_f	0	+
chr1	11715009	11715862	NM_033182_intron_0_0_chr1_11715010_f	0	+
chr1	11716157	11718323	NM_033182_intron_1_0_chr1_11716158_f	0	+
chr1	11718450	11718589	NM_033182_intron_2_0_chr1_11718451_f	0	+
chr1	11718685	11718792	NM_033182_intron_3_0_chr1_11718686_f	0	+
chr1	11718928	11721186	NM_033182_intron_4_0_chr1_11718929_f	0	+
chr1	11734873	11735138	NM_006341_intron_0_0_chr1_11734874_r	0	-
chr1	11735231	11735714	NM_006341_intron_1_0_chr1_11735232_r	0	-
chr1	11735788	11736102	NM_006341_intron_2_0_chr1_11735789_r	0	-
chr1	11736197	11736904	NM_006341_intron_3_0_chr1_11736198_r	0	-
chr1	11737005	11737599	NM_006341_intron_4_0_chr1_11737006_r	0	-
chr1	11737671	11740409	NM_006341_intron_5_0_chr1_11737672_r	0	-
chr1	11740528	11740618	NM_006341_intron_6_0_chr1_11740529_r	0	-
chr1	11740670	11741095	NM_006341_intron_7_0_chr1_11740671_r	0	-
chr1	11714638	11715862	NM_001304791_intron_0_0_chr1_11714639_f	0	+
chr1	11716157	11718323	NM_001304791_intron_1_0_chr1_11716158_f	0	+
chr1	11718450	11718589	NM_001304791_intron_2_0_chr1_11718451_f	0	+
chr1	11718685	11718792	NM_001304791_intron_3_0_chr1_11718686_f	0	+
chr1	11718928	11721186	NM_001304791_intron_4_0_chr1_11718929_f	0	+
chr1	11670170	11671899	NR_104624_intron_0_0_chr1_11670171_f	0	+
chr1	11672035	11672846	NR_104624_intron_1_0_chr1_11672036_f	0	+
chr1	11715009	11715862	NM_001330355_intron_0_0_chr1_11715010_f	0	+
chr1	11716157	11718323	NM_001330355_intron_1_0_chr1_11716158_f	0	+
chr1	11718421	11718589	NM_001330355_intron_2_0_chr1_11718422_f	0	+
chr1	11718685	11718792	NM_001330355_intron_3_0_chr1_11718686_f	0	+
chr1	11718928	11721186	NM_001330355_intron_4_0_chr1_11718929_f	0	+
chr1	11715009	11715726	NM_001304790_intron_0_0_chr1_11715010_f	0	+
chr1	11715756	11715862	NM_001304790_intron_1_0_chr1_11715757_f	0	+
chr1	11716157	11718323	NM_001304790_intron_2_0_chr1_11716158_f	0	+
chr1	11718421	11718792	NM_001304790_intron_3_0_chr1_11718422_f	0	+
chr1	11718928	11721186	NM_001304790_intron_4_0_chr1_11718929_f	0	+
chr1	11708885	11709143	NM_012168_intron_0_0_chr1_11708886_r	0	-
chr1	11709282	11709835	NM_012168_intron_1_0_chr1_11709283_r	0	-
chr1	11709931	11710001	NM_012168_intron_2_0_chr1_11709932_r	0	-
chr1	11710131	11710522	NM_012168_intron_3_0_chr1_11710132_r	0	-
chr1	11710891	11714375	NM_012168_intron_4_0_chr1_11710892_r	0	-
chr1	11734873	11735138	NM_001127325_intron_0_0_chr1_11734874_r	0	-
chr1	11735231	11735714	NM_001127325_intron_1_0_chr1_11735232_r	0	-
chr1	11735788	11736102	NM_001127325_intron_2_0_chr1_11735789_r	0	-
chr1	11736197	11736904	NM_001127325_intron_3_0_chr1_11736198_r	0	-
chr1	11737005	11737599	NM_001127325_intron_4_0_chr1_11737006_r	0	-
chr1	11737671	11740409	NM_001127325_intron_5_0_chr1_11737672_r	0	-
chr1	11740528	11740618	NM_001127325_intron_6_0_chr1_11740529_r	0	-
chr1	11740670	11751469	NM_001127325_intron_7_0_chr1_11740671_r	0	-
chr1	11724312	11728712	NM_018438_intron_0_0_chr1_11724313_f	0	+
chr1	11729001	11731322	NM_018438_intron_1_0_chr1_11729002_f	0	+
chr1	11731449	11731984	NM_018438_intron_2_0_chr1_11731450_f	0	+
chr1	11732080	11733333	NM_018438_intron_3_0_chr1_11732081_f	0	+
chr1	11733469	11733671	NM_018438_intron_4_0_chr1_11733470_f	0	+
chr1	11715009	11715996	NR_130909_intron_0_0_chr1_11715010_f	0	+
chr1	11716157	11718323	NR_130909_intron_1_0_chr1_11716158_f	0	+
chr1	11718421	11718792	NR_130909_intron_2_0_chr1_11718422_f	0	+
chr1	11718928	11721186	NR_130909_intron_3_0_chr1_11718929_f	0	+
chr1	11715009	11715384	NM_001014765_intron_0_0_chr1_11715010_f	0	+
chr1	11715756	11715862	NM_001014765_intron_1_0_chr1_11715757_f	0	+
chr1	11716157	11718323	NM_001014765_intron_2_0_chr1_11716158_f	0	+
chr1	11718450	11718589	NM_001014765_intron_3_0_chr1_11718451_f	0	+
chr1	11718685	11718792	NM_001014765_intron_4_0_chr1_11718686_f	0	+
chr1	11718928	11721186	NM_001014765_intron_5_0_chr1_11718929_f	0	+
chr1	11715009	11715862	NM_183413_intron_0_0_chr1_11715010_f	0	+
chr1	11716157	11718323	NM_183413_intron_1_0_chr1_11716158_f	0	+
chr1	11718421	11718792	NM_183413_intron_2_0_chr1_11718422_f	0	+
chr1	11718928	11721186	NM_183413_intron_3_0_chr1_11718929_f	0	+
chr1	11714638	11715862	NM_183412_intron_0_0_chr1_11714639_f	0	+
chr1	11716157	11718323	NM_183412_intron_1_0_chr1_11716158_f	0	+
chr1	11718421	11718792	NM_183412_intron_2_0_chr1_11718422_f	0	+
chr1	11718928	11721186	NM_183412_intron_3_0_chr1_11718929_f	0	+
chr1	11751910	11766305	NM_198545_intron_0_0_chr1_11751911_f	0	+
chr1	11766766	11769331	NM_198545_intron_1_0_chr1_11766767_f	0	+
chr1	11769522	11771907	NM_198545_intron_2_0_chr1_11769523_f	0	+
chr1	11772022	11772396	NM_198545_intron_3_0_chr1_11772023_f	0	+
chr1	11772486	11775175	NM_198545_intron_4_0_chr1_11772487_f	0	+
chr1	11775265	11779640	NM_198545_intron_5_0_chr1_11775266_f	0	+
chr1	11838341	11838701	NR_126000_intron_0_0_chr1_11838342_r	0	-
chr1	11838864	11839179	NR_126000_intron_1_0_chr1_11838865_r	0	-
chr1	11906071	11907169	NM_006172_intron_0_0_chr1_11906072_r	0	-
chr1	11907496	11907618	NM_006172_intron_1_0_chr1_11907497_r	0	-
chr1	11850955	11851263	NM_005957_intron_0_0_chr1_11850956_r	0	-
chr1	11851383	11852334	NM_005957_intron_1_0_chr1_11851384_r	0	-
chr1	11852436	11853963	NM_005957_intron_2_0_chr1_11852437_r	0	-
chr1	11854146	11854414	NM_005957_intron_3_0_chr1_11854147_r	0	-
chr1	11854595	11854785	NM_005957_intron_4_0_chr1_11854596_r	0	-
chr1	11854920	11855154	NM_005957_intron_5_0_chr1_11854921_r	0	-
chr1	11855405	11856262	NM_005957_intron_6_0_chr1_11855406_r	0	-
chr1	11856456	11860268	NM_005957_intron_7_0_chr1_11856457_r	0	-
chr1	11860379	11861217	NM_005957_intron_8_0_chr1_11860380_r	0	-
chr1	11861456	11862937	NM_005957_intron_9_0_chr1_11861457_r	0	-
chr1	11863186	11865944	NM_005957_intron_10_0_chr1_11863187_r	0	-
chr1	11901264	11903760	NR_037806_intron_0_0_chr1_11901265_f	0	+
chr1	11904130	11905603	NR_037806_intron_1_0_chr1_11904131_f	0	+
chr1	11905823	11907490	NR_037806_intron_2_0_chr1_11905824_f	0	+
chr1	11850955	11851263	NM_001330358_intron_0_0_chr1_11850956_r	0	-
chr1	11851383	11852334	NM_001330358_intron_1_0_chr1_11851384_r	0	-
chr1	11852436	11853963	NM_001330358_intron_2_0_chr1_11852437_r	0	-
chr1	11854146	11854414	NM_001330358_intron_3_0_chr1_11854147_r	0	-
chr1	11854595	11854785	NM_001330358_intron_4_0_chr1_11854596_r	0	-
chr1	11854920	11855154	NM_001330358_intron_5_0_chr1_11854921_r	0	-
chr1	11855405	11856262	NM_001330358_intron_6_0_chr1_11855406_r	0	-
chr1	11856456	11860268	NM_001330358_intron_7_0_chr1_11856457_r	0	-
chr1	11860379	11861217	NM_001330358_intron_8_0_chr1_11860380_r	0	-
chr1	11861456	11862937	NM_001330358_intron_9_0_chr1_11861457_r	0	-
chr1	11863186	11863461	NM_001330358_intron_10_0_chr1_11863187_r	0	-
chr1	11866406	11867187	NR_046428_intron_0_0_chr1_11866407_f	0	+
chr1	11867247	11875902	NR_046428_intron_1_0_chr1_11867248_f	0	+
chr1	11875968	11876671	NR_046428_intron_2_0_chr1_11875969_f	0	+
chr1	11876737	11879544	NR_046428_intron_3_0_chr1_11876738_f	0	+
chr1	11879611	11882751	NR_046428_intron_4_0_chr1_11879612_f	0	+
chr1	11882858	11883763	NR_046428_intron_5_0_chr1_11882859_f	0	+
chr1	11883890	11884542	NR_046428_intron_6_0_chr1_11883891_f	0	+
chr1	11884610	11886212	NR_046428_intron_7_0_chr1_11884611_f	0	+
chr1	11886281	11887171	NR_046428_intron_8_0_chr1_11886282_f	0	+
chr1	11887278	11888162	NR_046428_intron_9_0_chr1_11887279_f	0	+
chr1	11888276	11888514	NR_046428_intron_10_0_chr1_11888277_f	0	+
chr1	11888681	11889252	NR_046428_intron_11_0_chr1_11888682_f	0	+
chr1	11889379	11893571	NR_046428_intron_12_0_chr1_11889380_f	0	+
chr1	11893695	11893933	NR_046428_intron_13_0_chr1_11893696_f	0	+
chr1	11894087	11894292	NR_046428_intron_14_0_chr1_11894088_f	0	+
chr1	11894452	11894540	NR_046428_intron_15_0_chr1_11894453_f	0	+
chr1	11894647	11896023	NR_046428_intron_16_0_chr1_11894648_f	0	+
chr1	11896210	11897055	NR_046428_intron_17_0_chr1_11896211_f	0	+
chr1	11897213	11897399	NR_046428_intron_18_0_chr1_11897214_f	0	+
chr1	11897556	11898391	NR_046428_intron_19_0_chr1_11897557_f	0	+
chr1	11898499	11898591	NR_046428_intron_20_0_chr1_11898500_f	0	+
chr1	11898717	11900199	NR_046428_intron_21_0_chr1_11898718_f	0	+
chr1	11917728	11918270	NM_002521_intron_0_0_chr1_11917729_r	0	-
chr1	11918526	11918758	NM_002521_intron_1_0_chr1_11918527_r	0	-
chr1	11866406	11867187	NM_001256959_intron_0_0_chr1_11866407_f	0	+
chr1	11867247	11876671	NM_001256959_intron_1_0_chr1_11867248_f	0	+
chr1	11876737	11879544	NM_001256959_intron_2_0_chr1_11876738_f	0	+
chr1	11879611	11882751	NM_001256959_intron_3_0_chr1_11879612_f	0	+
chr1	11882858	11883763	NM_001256959_intron_4_0_chr1_11882859_f	0	+
chr1	11883890	11884542	NM_001256959_intron_5_0_chr1_11883891_f	0	+
chr1	11884610	11886212	NM_001256959_intron_6_0_chr1_11884611_f	0	+
chr1	11886271	11887145	NM_001256959_intron_7_0_chr1_11886272_f	0	+
chr1	11887278	11888162	NM_001256959_intron_8_0_chr1_11887279_f	0	+
chr1	11888276	11888514	NM_001256959_intron_9_0_chr1_11888277_f	0	+
chr1	11888681	11889252	NM_001256959_intron_10_0_chr1_11888682_f	0	+
chr1	11889379	11893571	NM_001256959_intron_11_0_chr1_11889380_f	0	+
chr1	11893695	11893933	NM_001256959_intron_12_0_chr1_11893696_f	0	+
chr1	11894087	11894292	NM_001256959_intron_13_0_chr1_11894088_f	0	+
chr1	11894452	11894540	NM_001256959_intron_14_0_chr1_11894453_f	0	+
chr1	11894647	11896023	NM_001256959_intron_15_0_chr1_11894648_f	0	+
chr1	11896210	11897055	NM_001256959_intron_16_0_chr1_11896211_f	0	+
chr1	11897213	11897399	NM_001256959_intron_17_0_chr1_11897214_f	0	+
chr1	11897556	11898391	NM_001256959_intron_18_0_chr1_11897557_f	0	+
chr1	11898499	11898591	NM_001256959_intron_19_0_chr1_11898500_f	0	+
chr1	11898717	11900199	NM_001256959_intron_20_0_chr1_11898718_f	0	+
chr1	11866406	11867187	NM_001286_intron_0_0_chr1_11866407_f	0	+
chr1	11867247	11875902	NM_001286_intron_1_0_chr1_11867248_f	0	+
chr1	11875968	11876671	NM_001286_intron_2_0_chr1_11875969_f	0	+
chr1	11876737	11879544	NM_001286_intron_3_0_chr1_11876738_f	0	+
chr1	11879611	11882751	NM_001286_intron_4_0_chr1_11879612_f	0	+
chr1	11882858	11883763	NM_001286_intron_5_0_chr1_11882859_f	0	+
chr1	11883890	11884542	NM_001286_intron_6_0_chr1_11883891_f	0	+
chr1	11884610	11886212	NM_001286_intron_7_0_chr1_11884611_f	0	+
chr1	11886271	11887145	NM_001286_intron_8_0_chr1_11886272_f	0	+
chr1	11887278	11888162	NM_001286_intron_9_0_chr1_11887279_f	0	+
chr1	11888276	11888514	NM_001286_intron_10_0_chr1_11888277_f	0	+
chr1	11888681	11889252	NM_001286_intron_11_0_chr1_11888682_f	0	+
chr1	11889379	11893571	NM_001286_intron_12_0_chr1_11889380_f	0	+
chr1	11893695	11893933	NM_001286_intron_13_0_chr1_11893696_f	0	+
chr1	11894087	11894292	NM_001286_intron_14_0_chr1_11894088_f	0	+
chr1	11894452	11894540	NM_001286_intron_15_0_chr1_11894453_f	0	+
chr1	11894647	11896023	NM_001286_intron_16_0_chr1_11894648_f	0	+
chr1	11896210	11897055	NM_001286_intron_17_0_chr1_11896211_f	0	+
chr1	11897213	11897399	NM_001286_intron_18_0_chr1_11897214_f	0	+
chr1	11897556	11898391	NM_001286_intron_19_0_chr1_11897557_f	0	+
chr1	11898499	11898591	NM_001286_intron_20_0_chr1_11898500_f	0	+
chr1	11898717	11900199	NM_001286_intron_21_0_chr1_11898718_f	0	+
chr1	11822362	11824387	NM_001010881_intron_0_0_chr1_11822363_f	0	+
chr1	11824527	11825913	NM_001010881_intron_1_0_chr1_11824528_f	0	+
chr1	11827142	11827277	NM_001010881_intron_2_0_chr1_11827143_f	0	+
chr1	11827321	11828133	NM_001010881_intron_3_0_chr1_11827322_f	0	+
chr1	11828332	11829029	NM_001010881_intron_4_0_chr1_11828333_f	0	+
chr1	11829184	11831580	NM_001010881_intron_5_0_chr1_11829185_f	0	+
chr1	11831693	11832138	NM_001010881_intron_6_0_chr1_11831694_f	0	+
chr1	11832316	11835491	NM_001010881_intron_7_0_chr1_11832317_f	0	+
chr1	11835667	11836520	NM_001010881_intron_8_0_chr1_11835668_f	0	+
chr1	11836695	11838716	NM_001010881_intron_9_0_chr1_11836696_f	0	+
chr1	11838873	11838982	NM_001010881_intron_10_0_chr1_11838874_f	0	+
chr1	11839137	11839858	NM_001010881_intron_11_0_chr1_11839138_f	0	+
chr1	11840067	11842245	NM_001010881_intron_12_0_chr1_11840068_f	0	+
chr1	11842390	11844230	NM_001010881_intron_13_0_chr1_11842391_f	0	+
chr1	11844650	11845204	NM_001010881_intron_14_0_chr1_11844651_f	0	+
chr1	11845346	11847444	NM_001010881_intron_15_0_chr1_11845347_f	0	+
chr1	11847550	11847929	NM_001010881_intron_16_0_chr1_11847551_f	0	+
chr1	11848104	11848205	NM_001010881_intron_17_0_chr1_11848105_f	0	+
chr1	11848435	11848708	NM_001010881_intron_18_0_chr1_11848436_f	0	+
chr1	11848803	11849326	NM_001010881_intron_19_0_chr1_11848804_f	0	+
chr1	11980389	11982692	NM_138346_intron_0_0_chr1_11980390_r	0	-
chr1	11983546	11985261	NM_138346_intron_1_0_chr1_11983547_r	0	-
chr1	11994912	12004578	NM_001316320_intron_0_0_chr1_11994913_f	0	+
chr1	12004719	12008032	NM_001316320_intron_1_0_chr1_12004720_f	0	+
chr1	12008124	12009829	NM_001316320_intron_2_0_chr1_12008125_f	0	+
chr1	12009963	12010413	NM_001316320_intron_3_0_chr1_12009964_f	0	+
chr1	12010577	12012679	NM_001316320_intron_4_0_chr1_12010578_f	0	+
chr1	12012792	12014886	NM_001316320_intron_5_0_chr1_12012793_f	0	+
chr1	12014950	12016973	NM_001316320_intron_6_0_chr1_12014951_f	0	+
chr1	12017071	12017898	NM_001316320_intron_7_0_chr1_12017072_f	0	+
chr1	12018000	12018572	NM_001316320_intron_8_0_chr1_12018001_f	0	+
chr1	12018704	12020702	NM_001316320_intron_9_0_chr1_12018705_f	0	+
chr1	12020824	12023588	NM_001316320_intron_10_0_chr1_12020825_f	0	+
chr1	12023693	12024231	NM_001316320_intron_11_0_chr1_12023694_f	0	+
chr1	12024357	12024700	NM_001316320_intron_12_0_chr1_12024358_f	0	+
chr1	12024842	12025536	NM_001316320_intron_13_0_chr1_12024843_f	0	+
chr1	12025650	12026307	NM_001316320_intron_14_0_chr1_12025651_f	0	+
chr1	12026373	12027043	NM_001316320_intron_15_0_chr1_12026374_f	0	+
chr1	12027148	12030726	NM_001316320_intron_16_0_chr1_12027149_f	0	+
chr1	12030873	12032928	NM_001316320_intron_17_0_chr1_12030874_f	0	+
chr1	12033054	12034709	NM_001316320_intron_18_0_chr1_12033055_f	0	+
chr1	11994912	12008032	NM_000302_intron_0_0_chr1_11994913_f	0	+
chr1	12008124	12009829	NM_000302_intron_1_0_chr1_12008125_f	0	+
chr1	12009963	12010413	NM_000302_intron_2_0_chr1_12009964_f	0	+
chr1	12010577	12012679	NM_000302_intron_3_0_chr1_12010578_f	0	+
chr1	12012792	12014886	NM_000302_intron_4_0_chr1_12012793_f	0	+
chr1	12014950	12016973	NM_000302_intron_5_0_chr1_12014951_f	0	+
chr1	12017071	12017898	NM_000302_intron_6_0_chr1_12017072_f	0	+
chr1	12018000	12018572	NM_000302_intron_7_0_chr1_12018001_f	0	+
chr1	12018704	12020702	NM_000302_intron_8_0_chr1_12018705_f	0	+
chr1	12020824	12023588	NM_000302_intron_9_0_chr1_12020825_f	0	+
chr1	12023693	12024231	NM_000302_intron_10_0_chr1_12023694_f	0	+
chr1	12024357	12024700	NM_000302_intron_11_0_chr1_12024358_f	0	+
chr1	12024842	12025536	NM_000302_intron_12_0_chr1_12024843_f	0	+
chr1	12025650	12026307	NM_000302_intron_13_0_chr1_12025651_f	0	+
chr1	12026373	12027043	NM_000302_intron_14_0_chr1_12026374_f	0	+
chr1	12027148	12030726	NM_000302_intron_15_0_chr1_12027149_f	0	+
chr1	12030873	12032928	NM_000302_intron_16_0_chr1_12030874_f	0	+
chr1	12033054	12034709	NM_000302_intron_17_0_chr1_12033055_f	0	+
chr1	12079609	12081701	NM_021933_intron_0_0_chr1_12079610_f	0	+
chr1	12081897	12082151	NM_021933_intron_1_0_chr1_12081898_f	0	+
chr1	12082499	12082889	NM_021933_intron_2_0_chr1_12082500_f	0	+
chr1	12082974	12089089	NM_021933_intron_3_0_chr1_12082975_f	0	+
chr1	12089198	12089279	NM_021933_intron_4_0_chr1_12089199_f	0	+
chr1	12089338	12089821	NM_021933_intron_5_0_chr1_12089339_f	0	+
chr1	12089951	12090084	NM_021933_intron_6_0_chr1_12089952_f	0	+
chr1	12090181	12091322	NM_021933_intron_7_0_chr1_12090182_f	0	+
chr1	12091460	12091778	NM_021933_intron_8_0_chr1_12091461_f	0	+
chr1	12227226	12248852	NM_001066_intron_0_0_chr1_12227227_f	0	+
chr1	12248952	12251013	NM_001066_intron_1_0_chr1_12248953_f	0	+
chr1	12251142	12251830	NM_001066_intron_2_0_chr1_12251143_f	0	+
chr1	12251980	12252487	NM_001066_intron_3_0_chr1_12251981_f	0	+
chr1	12252581	12252919	NM_001066_intron_4_0_chr1_12252582_f	0	+
chr1	12253155	12254011	NM_001066_intron_5_0_chr1_12253156_f	0	+
chr1	12254089	12254640	NM_001066_intron_6_0_chr1_12254090_f	0	+
chr1	12254675	12262023	NM_001066_intron_7_0_chr1_12254676_f	0	+
chr1	12262228	12266796	NM_001066_intron_8_0_chr1_12262229_f	0	+
chr1	12628453	12632755	NM_001324370_intron_0_0_chr1_12628454_r	0	-
chr1	12632881	12638745	NM_001324370_intron_1_0_chr1_12632882_r	0	-
chr1	12638984	12639320	NM_001324370_intron_2_0_chr1_12638985_r	0	-
chr1	12639440	12640550	NM_001324370_intron_3_0_chr1_12639441_r	0	-
chr1	12640694	12656221	NM_001324370_intron_4_0_chr1_12640695_r	0	-
chr1	12628453	12632755	NM_004753_intron_0_0_chr1_12628454_r	0	-
chr1	12632881	12638745	NM_004753_intron_1_0_chr1_12632882_r	0	-
chr1	12638984	12639320	NM_004753_intron_2_0_chr1_12638985_r	0	-
chr1	12639440	12640550	NM_004753_intron_3_0_chr1_12639441_r	0	-
chr1	12640694	12677158	NM_004753_intron_4_0_chr1_12640695_r	0	-
chr1	12628453	12632755	NM_001319225_intron_0_0_chr1_12628454_r	0	-
chr1	12632881	12638745	NM_001319225_intron_1_0_chr1_12632882_r	0	-
chr1	12638984	12639320	NM_001319225_intron_2_0_chr1_12638985_r	0	-
chr1	12639440	12640550	NM_001319225_intron_3_0_chr1_12639441_r	0	-
chr1	12640694	12676563	NM_001319225_intron_4_0_chr1_12640695_r	0	-
chr1	12776347	12780884	NR_111984_intron_0_0_chr1_12776348_f	0	+
chr1	12780948	12785188	NR_111984_intron_1_0_chr1_12780949_f	0	+
chr1	12806489	12815649	NM_152290_intron_0_0_chr1_12806490_f	0	+
chr1	12815763	12819242	NM_152290_intron_1_0_chr1_12815764_f	0	+
chr1	12819420	12820702	NM_152290_intron_2_0_chr1_12819421_f	0	+
chr1	12806489	12819242	NM_001330361_intron_0_0_chr1_12806490_f	0	+
chr1	12819420	12820702	NM_001330361_intron_1_0_chr1_12819421_f	0	+
chr1	12776347	12779476	NM_001103170_intron_0_0_chr1_12776348_f	0	+
chr1	12779693	12780884	NM_001103170_intron_1_0_chr1_12779694_f	0	+
chr1	12780948	12785188	NM_001103170_intron_2_0_chr1_12780949_f	0	+
chr1	12835297	12835685	NM_001080830_intron_0_0_chr1_12835298_f	0	+
chr1	12836261	12837153	NM_001080830_intron_1_0_chr1_12836262_f	0	+
chr1	12885361	12887107	NM_001146344_intron_0_0_chr1_12885362_r	0	-
chr1	12887689	12888356	NM_001146344_intron_1_0_chr1_12887690_r	0	-
chr1	12888664	12891209	NM_001146344_intron_2_0_chr1_12888665_r	0	-
chr1	12908323	12908533	NM_001013631_intron_0_0_chr1_12908324_r	0	-
chr1	12917002	12918839	NM_023014_intron_0_0_chr1_12917003_f	0	+
chr1	12919151	12919547	NM_023014_intron_1_0_chr1_12919152_f	0	+
chr1	12920126	12921075	NM_023014_intron_2_0_chr1_12920127_f	0	+
chr1	12851623	12853351	NM_023013_intron_0_0_chr1_12851624_f	0	+
chr1	12853663	12854063	NM_023013_intron_1_0_chr1_12853664_f	0	+
chr1	12854642	12855586	NM_023013_intron_2_0_chr1_12854643_f	0	+
chr1	12882802	12882898	NR_146629_intron_0_0_chr1_12882803_r	0	-
chr1	12939926	12941674	NM_001009611_intron_0_0_chr1_12939927_r	0	-
chr1	12942256	12942922	NM_001009611_intron_1_0_chr1_12942257_r	0	-
chr1	12943231	12945970	NM_001009611_intron_2_0_chr1_12943232_r	0	-
chr1	12855118	12855586	NM_001294139_intron_0_0_chr1_12855119_f	0	+
chr1	12976507	12977487	NM_001012277_intron_0_0_chr1_12976508_f	0	+
chr1	12977799	12978181	NM_001012277_intron_1_0_chr1_12977800_f	0	+
chr1	12978757	12979671	NM_001012277_intron_2_0_chr1_12978758_f	0	+
chr1	12999066	13000813	NM_001300891_intron_0_0_chr1_12999067_r	0	-
chr1	13001395	13002061	NM_001300891_intron_1_0_chr1_13001396_r	0	-
chr1	12999066	13000813	NM_001010890_intron_0_0_chr1_12999067_r	0	-
chr1	13001395	13002061	NM_001010890_intron_1_0_chr1_13001396_r	0	-
chr1	12999066	13000813	NM_001010889_intron_0_0_chr1_12999067_r	0	-
chr1	13001395	13002061	NM_001010889_intron_1_0_chr1_13001396_r	0	-
chr1	13002370	13007342	NM_001010889_intron_2_0_chr1_13002371_r	0	-
chr1	12976507	12977487	NM_001012276_intron_0_0_chr1_12976508_f	0	+
chr1	12977799	12978181	NM_001012276_intron_1_0_chr1_12977800_f	0	+
chr1	12978757	12979671	NM_001012276_intron_2_0_chr1_12978758_f	0	+
chr1	13035835	13036221	NM_001099850_intron_0_0_chr1_13035836_f	0	+
chr1	13036800	13037807	NM_001099850_intron_1_0_chr1_13036801_f	0	+
chr1	13184053	13184264	NM_001136561_intron_0_0_chr1_13184054_r	0	-
chr1	13194595	13196244	NR_111945_intron_0_0_chr1_13194596_f	0	+
chr1	13196556	13196952	NR_111945_intron_1_0_chr1_13196557_f	0	+
chr1	13197528	13198478	NR_111945_intron_2_0_chr1_13197529_f	0	+
chr1	13163233	13164184	NR_111945_intron_0_0_chr1_13163234_r	0	-
chr1	13164760	13165156	NR_111945_intron_1_0_chr1_13164761_r	0	-
chr1	13165468	13167115	NR_111945_intron_2_0_chr1_13165469_r	0	-
chr1	13163233	13164184	NR_111947_intron_0_0_chr1_13163234_r	0	-
chr1	13164760	13165156	NR_111947_intron_1_0_chr1_13164761_r	0	-
chr1	13165468	13167115	NR_111947_intron_2_0_chr1_13165469_r	0	-
chr1	13194595	13196244	NR_111947_intron_0_0_chr1_13194596_f	0	+
chr1	13196556	13196952	NR_111947_intron_1_0_chr1_13196557_f	0	+
chr1	13197528	13198478	NR_111947_intron_2_0_chr1_13197529_f	0	+
chr1	13109399	13111145	NM_001013407_intron_0_0_chr1_13109400_r	0	-
chr1	13111727	13112393	NM_001013407_intron_1_0_chr1_13111728_r	0	-
chr1	13112702	13117673	NM_001013407_intron_2_0_chr1_13112703_r	0	-
chr1	13365177	13365843	NM_001300891_intron_0_0_chr1_13365178_f	0	+
chr1	13366425	13368171	NM_001300891_intron_1_0_chr1_13366426_f	0	+
chr1	13359896	13364868	NM_001010889_intron_0_0_chr1_13359897_f	0	+
chr1	13365177	13365843	NM_001010889_intron_1_0_chr1_13365178_f	0	+
chr1	13366425	13368171	NM_001010889_intron_2_0_chr1_13366426_f	0	+
chr1	13359896	13364868	NM_001013407_intron_0_0_chr1_13359897_f	0	+
chr1	13365177	13365843	NM_001013407_intron_1_0_chr1_13365178_f	0	+
chr1	13366425	13368171	NM_001013407_intron_2_0_chr1_13366426_f	0	+
chr1	13448608	13449559	NM_001291380_intron_0_0_chr1_13448609_r	0	-
chr1	13450138	13450549	NM_001291380_intron_1_0_chr1_13450139_r	0	-
chr1	13450861	13452578	NM_001291380_intron_2_0_chr1_13450862_r	0	-
chr1	13387543	13388457	NM_001012277_intron_0_0_chr1_13387544_r	0	-
chr1	13389033	13389415	NM_001012277_intron_1_0_chr1_13389034_r	0	-
chr1	13389727	13390707	NM_001012277_intron_2_0_chr1_13389728_r	0	-
chr1	13475262	13476270	NM_001099790_intron_0_0_chr1_13475263_r	0	-
chr1	13476849	13477235	NM_001099790_intron_1_0_chr1_13476850_r	0	-
chr1	13424295	13424966	NM_001300891_intron_0_0_chr1_13424296_f	0	+
chr1	13425548	13427297	NM_001300891_intron_1_0_chr1_13425549_f	0	+
chr1	13495570	13495966	NM_001099851_intron_0_0_chr1_13495571_f	0	+
chr1	13496545	13497569	NM_001099851_intron_1_0_chr1_13496546_f	0	+
chr1	13409182	13411525	NM_001291381_intron_0_0_chr1_13409183_f	0	+
chr1	13411837	13412233	NM_001291381_intron_1_0_chr1_13411838_f	0	+
chr1	13412812	13413923	NM_001291381_intron_2_0_chr1_13412813_f	0	+
chr1	13421253	13423986	NM_001098376_intron_0_0_chr1_13421254_f	0	+
chr1	13424295	13424966	NM_001098376_intron_1_0_chr1_13424296_f	0	+
chr1	13425548	13427297	NM_001098376_intron_2_0_chr1_13425549_f	0	+
chr1	13409182	13411525	NM_001039361_intron_0_0_chr1_13409183_f	0	+
chr1	13411837	13412233	NM_001039361_intron_1_0_chr1_13411838_f	0	+
chr1	13412812	13413923	NM_001039361_intron_2_0_chr1_13412813_f	0	+
chr1	13448608	13449559	NM_001024661_intron_0_0_chr1_13448609_r	0	-
chr1	13450138	13450549	NM_001024661_intron_1_0_chr1_13450139_r	0	-
chr1	13450861	13452578	NM_001024661_intron_2_0_chr1_13450862_r	0	-
chr1	13387543	13388457	NM_001012276_intron_0_0_chr1_13387544_r	0	-
chr1	13389033	13389415	NM_001012276_intron_1_0_chr1_13389034_r	0	-
chr1	13389727	13390707	NM_001012276_intron_2_0_chr1_13389728_r	0	-
chr1	13608328	13609242	NM_001012277_intron_0_0_chr1_13608329_r	0	-
chr1	13609818	13610200	NM_001012277_intron_1_0_chr1_13609819_r	0	-
chr1	13610512	13611492	NM_001012277_intron_2_0_chr1_13610513_r	0	-
chr1	13516160	13521968	NM_001099852_intron_0_0_chr1_13516161_f	0	+
chr1	13522259	13523736	NM_001099852_intron_1_0_chr1_13522260_f	0	+
chr1	13524315	13526311	NM_001099852_intron_2_0_chr1_13524316_f	0	+
chr1	13608328	13609242	NM_001012276_intron_0_0_chr1_13608329_r	0	-
chr1	13609818	13610200	NM_001012276_intron_1_0_chr1_13609819_r	0	-
chr1	13610512	13611492	NM_001012276_intron_2_0_chr1_13610513_r	0	-
chr1	13669463	13670414	NM_001291380_intron_0_0_chr1_13669464_r	0	-
chr1	13670993	13671404	NM_001291380_intron_1_0_chr1_13670994_r	0	-
chr1	13671716	13673433	NM_001291380_intron_2_0_chr1_13671717_r	0	-
chr1	13696098	13697106	NM_001099790_intron_0_0_chr1_13696099_r	0	-
chr1	13697685	13698071	NM_001099790_intron_1_0_chr1_13697686_r	0	-
chr1	13645092	13645763	NM_001300891_intron_0_0_chr1_13645093_f	0	+
chr1	13646345	13648094	NM_001300891_intron_1_0_chr1_13646346_f	0	+
chr1	13716404	13716800	NM_001099851_intron_0_0_chr1_13716405_f	0	+
chr1	13717379	13718403	NM_001099851_intron_1_0_chr1_13717380_f	0	+
chr1	13737001	13742807	NM_001099852_intron_0_0_chr1_13737002_f	0	+
chr1	13743098	13744596	NM_001099852_intron_1_0_chr1_13743099_f	0	+
chr1	13745175	13747171	NM_001099852_intron_2_0_chr1_13745176_f	0	+
chr1	13642050	13644783	NM_001098376_intron_0_0_chr1_13642051_f	0	+
chr1	13645092	13645763	NM_001098376_intron_1_0_chr1_13645093_f	0	+
chr1	13646345	13648094	NM_001098376_intron_2_0_chr1_13646346_f	0	+
chr1	13669463	13670414	NM_001024661_intron_0_0_chr1_13669464_r	0	-
chr1	13670993	13671404	NM_001024661_intron_1_0_chr1_13670994_r	0	-
chr1	13671716	13673433	NM_001024661_intron_2_0_chr1_13671717_r	0	-
chr1	13802567	13839457	NM_001010847_intron_0_0_chr1_13802568_r	0	-
chr1	13910595	13933667	NM_006474_intron_0_0_chr1_13910596_f	0	+
chr1	13933801	13936881	NM_006474_intron_1_0_chr1_13933802_f	0	+
chr1	13937011	13940181	NM_006474_intron_2_0_chr1_13937012_f	0	+
chr1	13940220	13940794	NM_006474_intron_3_0_chr1_13940221_f	0	+
chr1	13940906	13942399	NM_006474_intron_4_0_chr1_13940907_f	0	+
chr1	13912134	13933667	NM_001006624_intron_0_0_chr1_13912135_f	0	+
chr1	13933801	13936881	NM_001006624_intron_1_0_chr1_13933802_f	0	+
chr1	13937011	13940181	NM_001006624_intron_2_0_chr1_13937012_f	0	+
chr1	13940220	13940794	NM_001006624_intron_3_0_chr1_13940221_f	0	+
chr1	13940906	13942399	NM_001006624_intron_4_0_chr1_13940907_f	0	+
chr1	13912134	13933667	NM_001006625_intron_0_0_chr1_13912135_f	0	+
chr1	13933801	13936881	NM_001006625_intron_1_0_chr1_13933802_f	0	+
chr1	13937011	13940181	NM_001006625_intron_2_0_chr1_13937012_f	0	+
chr1	13940220	13940794	NM_001006625_intron_3_0_chr1_13940221_f	0	+
chr1	13940900	13942399	NM_001006625_intron_4_0_chr1_13940901_f	0	+
chr1	13910595	13933667	NM_198389_intron_0_0_chr1_13910596_f	0	+
chr1	13933801	13936881	NM_198389_intron_1_0_chr1_13933802_f	0	+
chr1	13937011	13940181	NM_198389_intron_2_0_chr1_13937012_f	0	+
chr1	13940220	13940794	NM_198389_intron_3_0_chr1_13940221_f	0	+
chr1	13940900	13942399	NM_198389_intron_4_0_chr1_13940901_f	0	+
chr1	14026795	14042035	NM_001135610_intron_0_0_chr1_14026796_f	0	+
chr1	14042109	14057494	NM_001135610_intron_1_0_chr1_14042110_f	0	+
chr1	14057612	14059273	NM_001135610_intron_2_0_chr1_14057613_f	0	+
chr1	14059377	14068499	NM_001135610_intron_3_0_chr1_14059378_f	0	+
chr1	14068652	14075855	NM_001135610_intron_4_0_chr1_14068653_f	0	+
chr1	14075982	14142921	NM_001135610_intron_5_0_chr1_14075983_f	0	+
chr1	14143065	14149653	NM_001135610_intron_6_0_chr1_14143066_f	0	+
chr1	14032140	14042035	NM_012231_intron_0_0_chr1_14032141_f	0	+
chr1	14042109	14057494	NM_012231_intron_1_0_chr1_14042110_f	0	+
chr1	14057612	14059273	NM_012231_intron_2_0_chr1_14057613_f	0	+
chr1	14059377	14068499	NM_012231_intron_3_0_chr1_14059378_f	0	+
chr1	14068652	14075855	NM_012231_intron_4_0_chr1_14068653_f	0	+
chr1	14075982	14099572	NM_012231_intron_5_0_chr1_14075983_f	0	+
chr1	14099683	14104912	NM_012231_intron_6_0_chr1_14099684_f	0	+
chr1	14109326	14142921	NM_012231_intron_7_0_chr1_14109327_f	0	+
chr1	14143065	14149653	NM_012231_intron_8_0_chr1_14143066_f	0	+
chr1	14032140	14042035	NM_015866_intron_0_0_chr1_14032141_f	0	+
chr1	14042109	14057494	NM_015866_intron_1_0_chr1_14042110_f	0	+
chr1	14057612	14059273	NM_015866_intron_2_0_chr1_14057613_f	0	+
chr1	14059377	14068499	NM_015866_intron_3_0_chr1_14059378_f	0	+
chr1	14068652	14075855	NM_015866_intron_4_0_chr1_14068653_f	0	+
chr1	14075982	14099572	NM_015866_intron_5_0_chr1_14075983_f	0	+
chr1	14099683	14104912	NM_015866_intron_6_0_chr1_14099684_f	0	+
chr1	14109326	14113009	NM_015866_intron_7_0_chr1_14109327_f	0	+
chr1	14075982	14099572	NM_001007257_intron_0_0_chr1_14075983_f	0	+
chr1	14099683	14104912	NM_001007257_intron_1_0_chr1_14099684_f	0	+
chr1	14109326	14113009	NM_001007257_intron_2_0_chr1_14109327_f	0	+
chr1	15480450	15541390	NM_018022_intron_0_0_chr1_15480451_f	0	+
chr1	15541927	15545821	NM_018022_intron_1_0_chr1_15541928_f	0	+
chr1	15480450	15541390	NR_135082_intron_0_0_chr1_15480451_f	0	+
chr1	15541739	15545821	NR_135082_intron_1_0_chr1_15541740_f	0	+
chr1	15490957	15497676	NM_001278502_intron_0_0_chr1_15490958_r	0	-
chr1	15497811	15498106	NM_001278502_intron_1_0_chr1_15497812_r	0	-
chr1	15495273	15497676	NM_001278501_intron_0_0_chr1_15495274_r	0	-
chr1	15497811	15498106	NM_001278501_intron_1_0_chr1_15497812_r	0	-
chr1	15480450	15536985	NM_001319665_intron_0_0_chr1_15480451_f	0	+
chr1	15537058	15541390	NM_001319665_intron_1_0_chr1_15537059_f	0	+
chr1	15541927	15545825	NM_001319665_intron_2_0_chr1_15541928_f	0	+
chr1	15480450	15536985	NM_001136218_intron_0_0_chr1_15480451_f	0	+
chr1	15537058	15541390	NM_001136218_intron_1_0_chr1_15537059_f	0	+
chr1	15541927	15545821	NM_001136218_intron_2_0_chr1_15541928_f	0	+
chr1	15479280	15541390	NM_001136217_intron_0_0_chr1_15479281_f	0	+
chr1	15541927	15545821	NM_001136217_intron_1_0_chr1_15541928_f	0	+
chr1	15479280	15536985	NM_001136216_intron_0_0_chr1_15479281_f	0	+
chr1	15537058	15541390	NM_001136216_intron_1_0_chr1_15537059_f	0	+
chr1	15541927	15545821	NM_001136216_intron_2_0_chr1_15541928_f	0	+
chr1	15656176	15670271	NR_148919_intron_0_0_chr1_15656177_r	0	-
chr1	15656179	15670271	NR_148918_intron_0_0_chr1_15656180_r	0	-
chr1	15819530	15820386	NR_102733_intron_0_0_chr1_15819531_r	0	-
chr1	15820496	15821767	NR_102733_intron_1_0_chr1_15820497_r	0	-
chr1	15821947	15831105	NR_102733_intron_2_0_chr1_15821948_r	0	-
chr1	15831253	15832484	NR_102733_intron_3_0_chr1_15831254_r	0	-
chr1	15832574	15833393	NR_102733_intron_4_0_chr1_15832575_r	0	-
chr1	15833570	15834367	NR_102733_intron_5_0_chr1_15833571_r	0	-
chr1	15834402	15844744	NR_102733_intron_6_0_chr1_15834403_r	0	-
chr1	15844890	15850563	NR_102733_intron_7_0_chr1_15844891_r	0	-
chr1	15819530	15820386	NR_102732_intron_0_0_chr1_15819531_r	0	-
chr1	15820496	15821767	NR_102732_intron_1_0_chr1_15820497_r	0	-
chr1	15821947	15831105	NR_102732_intron_2_0_chr1_15821948_r	0	-
chr1	15831253	15832484	NR_102732_intron_3_0_chr1_15831254_r	0	-
chr1	15832574	15833393	NR_102732_intron_4_0_chr1_15832575_r	0	-
chr1	15833628	15834367	NR_102732_intron_5_0_chr1_15833629_r	0	-
chr1	15834402	15844604	NR_102732_intron_6_0_chr1_15834403_r	0	-
chr1	15844890	15850563	NR_102732_intron_7_0_chr1_15844891_r	0	-
chr1	15819530	15820386	NM_032996_intron_0_0_chr1_15819531_r	0	-
chr1	15820496	15821767	NM_032996_intron_1_0_chr1_15820497_r	0	-
chr1	15821947	15831105	NM_032996_intron_2_0_chr1_15821948_r	0	-
chr1	15831253	15832484	NM_032996_intron_3_0_chr1_15831254_r	0	-
chr1	15832574	15833393	NM_032996_intron_4_0_chr1_15832575_r	0	-
chr1	15833570	15834367	NM_032996_intron_5_0_chr1_15833571_r	0	-
chr1	15834402	15844604	NM_032996_intron_6_0_chr1_15834403_r	0	-
chr1	15844890	15851077	NM_032996_intron_7_0_chr1_15844891_r	0	-
chr1	15802660	15802951	NM_015849_intron_0_0_chr1_15802661_f	0	+
chr1	15803040	15807592	NM_015849_intron_1_0_chr1_15803041_f	0	+
chr1	15807690	15808759	NM_015849_intron_2_0_chr1_15807691_f	0	+
chr1	15808888	15809758	NM_015849_intron_3_0_chr1_15808889_f	0	+
chr1	15809895	15812395	NM_015849_intron_4_0_chr1_15809896_f	0	+
chr1	15812541	15813779	NM_015849_intron_5_0_chr1_15812542_f	0	+
chr1	15813932	15817789	NM_015849_intron_6_0_chr1_15813933_f	0	+
chr1	15783288	15783580	NM_033440_intron_0_0_chr1_15783289_f	0	+
chr1	15783669	15788055	NM_033440_intron_1_0_chr1_15783670_f	0	+
chr1	15788153	15789227	NM_033440_intron_2_0_chr1_15788154_f	0	+
chr1	15789356	15789880	NM_033440_intron_3_0_chr1_15789357_f	0	+
chr1	15790017	15792493	NM_033440_intron_4_0_chr1_15790018_f	0	+
chr1	15792639	15793880	NM_033440_intron_5_0_chr1_15792640_f	0	+
chr1	15794033	15798484	NM_033440_intron_6_0_chr1_15794034_f	0	+
chr1	15819530	15820386	NM_001278054_intron_0_0_chr1_15819531_r	0	-
chr1	15820496	15821767	NM_001278054_intron_1_0_chr1_15820497_r	0	-
chr1	15821947	15844604	NM_001278054_intron_2_0_chr1_15821948_r	0	-
chr1	15844890	15850563	NM_001278054_intron_3_0_chr1_15844891_r	0	-
chr1	15819530	15820386	NM_001229_intron_0_0_chr1_15819531_r	0	-
chr1	15820496	15821767	NM_001229_intron_1_0_chr1_15820497_r	0	-
chr1	15821947	15831105	NM_001229_intron_2_0_chr1_15821948_r	0	-
chr1	15831253	15832484	NM_001229_intron_3_0_chr1_15831254_r	0	-
chr1	15832574	15833393	NM_001229_intron_4_0_chr1_15832575_r	0	-
chr1	15833570	15834367	NM_001229_intron_5_0_chr1_15833571_r	0	-
chr1	15834402	15844604	NM_001229_intron_6_0_chr1_15834403_r	0	-
chr1	15844890	15850563	NM_001229_intron_7_0_chr1_15844891_r	0	-
chr1	15736775	15752366	NM_024329_intron_0_0_chr1_15736776_f	0	+
chr1	15752514	15753645	NM_024329_intron_1_0_chr1_15752515_f	0	+
chr1	15753780	15755088	NM_024329_intron_2_0_chr1_15753781_f	0	+
chr1	15765000	15766795	NM_007272_intron_0_0_chr1_15765001_f	0	+
chr1	15766887	15766988	NM_007272_intron_1_0_chr1_15766888_f	0	+
chr1	15767086	15768942	NM_007272_intron_2_0_chr1_15767087_f	0	+
chr1	15769068	15769913	NM_007272_intron_3_0_chr1_15769069_f	0	+
chr1	15770050	15771100	NM_007272_intron_4_0_chr1_15770051_f	0	+
chr1	15771246	15772091	NM_007272_intron_5_0_chr1_15771247_f	0	+
chr1	15772244	15773069	NM_007272_intron_6_0_chr1_15772245_f	0	+
chr1	15944303	15953163	NM_032341_intron_0_0_chr1_15944304_f	0	+
chr1	15953293	15956819	NM_032341_intron_1_0_chr1_15953294_f	0	+
chr1	15957056	15959933	NM_032341_intron_2_0_chr1_15957057_f	0	+
chr1	15960060	15964801	NM_032341_intron_3_0_chr1_15960061_f	0	+
chr1	15964929	15970016	NM_032341_intron_4_0_chr1_15964930_f	0	+
chr1	15970145	15976214	NM_032341_intron_5_0_chr1_15970146_f	0	+
chr1	15976318	15978200	NM_032341_intron_6_0_chr1_15976319_f	0	+
chr1	15978390	15983111	NM_032341_intron_7_0_chr1_15978391_f	0	+
chr1	15983174	15986331	NM_032341_intron_8_0_chr1_15983175_f	0	+
chr1	15900219	15901251	NM_024758_intron_0_0_chr1_15900220_r	0	-
chr1	15901336	15904179	NM_024758_intron_1_0_chr1_15901337_r	0	-
chr1	15904359	15905353	NM_024758_intron_2_0_chr1_15904360_r	0	-
chr1	15905549	15906588	NM_024758_intron_3_0_chr1_15905550_r	0	-
chr1	15906637	15909687	NM_024758_intron_4_0_chr1_15906638_r	0	-
chr1	15909890	15911190	NM_024758_intron_5_0_chr1_15909891_r	0	-
chr1	16063358	16064423	NM_207348_intron_0_0_chr1_16063359_f	0	+
chr1	16064489	16064587	NM_207348_intron_1_0_chr1_16064490_f	0	+
chr1	16064740	16065088	NM_207348_intron_2_0_chr1_16064741_f	0	+
chr1	16065223	16065718	NM_207348_intron_3_0_chr1_16065224_f	0	+
chr1	16011113	16042731	NM_015164_intron_0_0_chr1_16011114_f	0	+
chr1	16042838	16043201	NM_015164_intron_1_0_chr1_16042839_f	0	+
chr1	16043311	16044387	NM_015164_intron_2_0_chr1_16043312_f	0	+
chr1	16044487	16045032	NM_015164_intron_3_0_chr1_16044488_f	0	+
chr1	16045120	16046228	NM_015164_intron_4_0_chr1_16045121_f	0	+
chr1	16046415	16047823	NM_015164_intron_5_0_chr1_16046416_f	0	+
chr1	16047883	16051811	NM_015164_intron_6_0_chr1_16047884_f	0	+
chr1	16052040	16053508	NM_015164_intron_7_0_chr1_16052041_f	0	+
chr1	16054327	16054573	NM_015164_intron_8_0_chr1_16054328_f	0	+
chr1	16054643	16054761	NM_015164_intron_9_0_chr1_16054644_f	0	+
chr1	16054852	16055163	NM_015164_intron_10_0_chr1_16054853_f	0	+
chr1	16055228	16055596	NM_015164_intron_11_0_chr1_16055229_f	0	+
chr1	16055685	16056291	NM_015164_intron_12_0_chr1_16055686_f	0	+
chr1	16056424	16057026	NM_015164_intron_13_0_chr1_16056425_f	0	+
chr1	16057217	16057686	NM_015164_intron_14_0_chr1_16057218_f	0	+
chr1	16057752	16058383	NM_015164_intron_15_0_chr1_16057753_f	0	+
chr1	16058543	16058844	NM_015164_intron_16_0_chr1_16058544_f	0	+
chr1	16059024	16059106	NM_015164_intron_17_0_chr1_16059025_f	0	+
chr1	16059223	16060291	NM_015164_intron_18_0_chr1_16059224_f	0	+
chr1	16083227	16084668	NM_001350151_intron_0_0_chr1_16083228_f	0	+
chr1	16084824	16090987	NM_001350151_intron_1_0_chr1_16084825_f	0	+
chr1	16091180	16091458	NM_001350151_intron_2_0_chr1_16091181_f	0	+
chr1	16091728	16093870	NM_001350151_intron_3_0_chr1_16091729_f	0	+
chr1	16094058	16095022	NM_001350151_intron_4_0_chr1_16094059_f	0	+
chr1	16095125	16096903	NM_001350151_intron_5_0_chr1_16095126_f	0	+
chr1	16097073	16101112	NM_001350151_intron_6_0_chr1_16097074_f	0	+
chr1	16101291	16103664	NM_001350151_intron_7_0_chr1_16101292_f	0	+
chr1	16103782	16111042	NM_001350151_intron_8_0_chr1_16103783_f	0	+
chr1	16091180	16091458	NM_001024215_intron_0_0_chr1_16091181_f	0	+
chr1	16091728	16093870	NM_001024215_intron_1_0_chr1_16091729_f	0	+
chr1	16094058	16095022	NM_001024215_intron_2_0_chr1_16094059_f	0	+
chr1	16095125	16096903	NM_001024215_intron_3_0_chr1_16095126_f	0	+
chr1	16097073	16101112	NM_001024215_intron_4_0_chr1_16097074_f	0	+
chr1	16085343	16090990	NM_001024216_intron_0_0_chr1_16085344_f	0	+
chr1	16091180	16091458	NM_001024216_intron_1_0_chr1_16091181_f	0	+
chr1	16091728	16096903	NM_001024216_intron_2_0_chr1_16091729_f	0	+
chr1	16097073	16101112	NM_001024216_intron_3_0_chr1_16097074_f	0	+
chr1	16101291	16103664	NM_001024216_intron_4_0_chr1_16101292_f	0	+
chr1	16103782	16111042	NM_001024216_intron_5_0_chr1_16103783_f	0	+
chr1	16069142	16069329	NM_001013641_intron_0_0_chr1_16069143_f	0	+
chr1	16069402	16069514	NM_001013641_intron_1_0_chr1_16069403_f	0	+
chr1	16069689	16070654	NM_001013641_intron_2_0_chr1_16069690_f	0	+
chr1	16071075	16073361	NM_001013641_intron_3_0_chr1_16071076_f	0	+
chr1	16073549	16074040	NM_001013641_intron_4_0_chr1_16073550_f	0	+
chr1	16085343	16090990	NM_017556_intron_0_0_chr1_16085344_f	0	+
chr1	16091180	16091458	NM_017556_intron_1_0_chr1_16091181_f	0	+
chr1	16091728	16093870	NM_017556_intron_2_0_chr1_16091729_f	0	+
chr1	16094058	16095022	NM_017556_intron_3_0_chr1_16094059_f	0	+
chr1	16095125	16096903	NM_017556_intron_4_0_chr1_16095126_f	0	+
chr1	16097073	16101112	NM_017556_intron_5_0_chr1_16097074_f	0	+
chr1	16101291	16103664	NM_017556_intron_6_0_chr1_16101292_f	0	+
chr1	16103782	16111042	NM_017556_intron_7_0_chr1_16103783_f	0	+
chr1	16066717	16075924	NR_149050_intron_0_0_chr1_16066718_r	0	-
chr1	16163401	16174602	NR_024279_intron_0_0_chr1_16163402_r	0	-
chr1	16268747	16268825	NM_001287604_intron_0_0_chr1_16268748_r	0	-
chr1	16268915	16269023	NM_001287604_intron_1_0_chr1_16268916_r	0	-
chr1	16269233	16269558	NM_001287604_intron_2_0_chr1_16269234_r	0	-
chr1	16269689	16269893	NM_001287604_intron_3_0_chr1_16269690_r	0	-
chr1	16270014	16270093	NM_001287604_intron_4_0_chr1_16270015_r	0	-
chr1	16270210	16270302	NM_001287604_intron_5_0_chr1_16270211_r	0	-
chr1	16270390	16270794	NM_001287604_intron_6_0_chr1_16270391_r	0	-
chr1	16271095	16271191	NM_001287604_intron_7_0_chr1_16271096_r	0	-
chr1	16271334	16271431	NM_001287604_intron_8_0_chr1_16271335_r	0	-
chr1	16271697	16272209	NM_001287604_intron_9_0_chr1_16271698_r	0	-
chr1	16272335	16272648	NM_001287604_intron_10_0_chr1_16272336_r	0	-
chr1	16272789	16273429	NM_001287604_intron_11_0_chr1_16272790_r	0	-
chr1	16273618	16274789	NM_001287604_intron_12_0_chr1_16273619_r	0	-
chr1	16274992	16299533	NM_001287604_intron_13_0_chr1_16274993_r	0	-
chr1	16299620	16302477	NM_001287604_intron_14_0_chr1_16299621_r	0	-
chr1	16348558	16349107	NM_001257139_intron_0_0_chr1_16348559_f	0	+
chr1	16349214	16350294	NM_001257139_intron_1_0_chr1_16349215_f	0	+
chr1	16350423	16352602	NM_001257139_intron_2_0_chr1_16350424_f	0	+
chr1	16352742	16353030	NM_001257139_intron_3_0_chr1_16352743_f	0	+
chr1	16353108	16353191	NM_001257139_intron_4_0_chr1_16353109_f	0	+
chr1	16353270	16353804	NM_001257139_intron_5_0_chr1_16353271_f	0	+
chr1	16353930	16354315	NM_001257139_intron_6_0_chr1_16353931_f	0	+
chr1	16354400	16354512	NM_001257139_intron_7_0_chr1_16354401_f	0	+
chr1	16354614	16355255	NM_001257139_intron_8_0_chr1_16354615_f	0	+
chr1	16355340	16355620	NM_001257139_intron_9_0_chr1_16355341_f	0	+
chr1	16355794	16356225	NM_001257139_intron_10_0_chr1_16355795_f	0	+
chr1	16356295	16356459	NM_001257139_intron_11_0_chr1_16356296_f	0	+
chr1	16356570	16356955	NM_001257139_intron_12_0_chr1_16356571_f	0	+
chr1	16357169	16358204	NM_001257139_intron_13_0_chr1_16357170_f	0	+
chr1	16358338	16358697	NM_001257139_intron_14_0_chr1_16358339_f	0	+
chr1	16358786	16358937	NM_001257139_intron_15_0_chr1_16358787_f	0	+
chr1	16359021	16359664	NM_001257139_intron_16_0_chr1_16359022_f	0	+
chr1	16359751	16360105	NM_001257139_intron_17_0_chr1_16359752_f	0	+
chr1	16268747	16268825	NM_001324138_intron_0_0_chr1_16268748_r	0	-
chr1	16268915	16269023	NM_001324138_intron_1_0_chr1_16268916_r	0	-
chr1	16269233	16269558	NM_001324138_intron_2_0_chr1_16269234_r	0	-
chr1	16269689	16269893	NM_001324138_intron_3_0_chr1_16269690_r	0	-
chr1	16270014	16270093	NM_001324138_intron_4_0_chr1_16270015_r	0	-
chr1	16270210	16270302	NM_001324138_intron_5_0_chr1_16270211_r	0	-
chr1	16270390	16270794	NM_001324138_intron_6_0_chr1_16270391_r	0	-
chr1	16271095	16271191	NM_001324138_intron_7_0_chr1_16271096_r	0	-
chr1	16271334	16271431	NM_001324138_intron_8_0_chr1_16271335_r	0	-
chr1	16271697	16272209	NM_001324138_intron_9_0_chr1_16271698_r	0	-
chr1	16272335	16272648	NM_001324138_intron_10_0_chr1_16272336_r	0	-
chr1	16272789	16274785	NM_001324138_intron_11_0_chr1_16272790_r	0	-
chr1	16274992	16299533	NM_001324138_intron_12_0_chr1_16274993_r	0	-
chr1	16299620	16302477	NM_001324138_intron_13_0_chr1_16299621_r	0	-
chr1	16342254	16343583	NM_001349688_intron_0_0_chr1_16342255_r	0	-
chr1	16343714	16344259	NM_001349688_intron_1_0_chr1_16343715_r	0	-
chr1	16342212	16343568	NM_001349686_intron_0_0_chr1_16342213_r	0	-
chr1	16343702	16344259	NM_001349686_intron_1_0_chr1_16343703_r	0	-
chr1	16342254	16343568	NM_001349685_intron_0_0_chr1_16342255_r	0	-
chr1	16343680	16344255	NM_001349685_intron_1_0_chr1_16343681_r	0	-
chr1	16342254	16343583	NM_001349687_intron_0_0_chr1_16342255_r	0	-
chr1	16343702	16344259	NM_001349687_intron_1_0_chr1_16343703_r	0	-
chr1	16342254	16343568	NM_001349683_intron_0_0_chr1_16342255_r	0	-
chr1	16343714	16344259	NM_001349683_intron_1_0_chr1_16343715_r	0	-
chr1	16342254	16343568	NM_001349682_intron_0_0_chr1_16342255_r	0	-
chr1	16343702	16344259	NM_001349682_intron_1_0_chr1_16343703_r	0	-
chr1	16344347	16345628	NM_001349682_intron_2_0_chr1_16344348_r	0	-
chr1	16268747	16268825	NM_001324137_intron_0_0_chr1_16268748_r	0	-
chr1	16268915	16269023	NM_001324137_intron_1_0_chr1_16268916_r	0	-
chr1	16269233	16269558	NM_001324137_intron_2_0_chr1_16269234_r	0	-
chr1	16269689	16269893	NM_001324137_intron_3_0_chr1_16269690_r	0	-
chr1	16270014	16270093	NM_001324137_intron_4_0_chr1_16270015_r	0	-
chr1	16270210	16270302	NM_001324137_intron_5_0_chr1_16270211_r	0	-
chr1	16270390	16270794	NM_001324137_intron_6_0_chr1_16270391_r	0	-
chr1	16271095	16271191	NM_001324137_intron_7_0_chr1_16271096_r	0	-
chr1	16271334	16271431	NM_001324137_intron_8_0_chr1_16271335_r	0	-
chr1	16271697	16272209	NM_001324137_intron_9_0_chr1_16271698_r	0	-
chr1	16272335	16272648	NM_001324137_intron_10_0_chr1_16272336_r	0	-
chr1	16272789	16273429	NM_001324137_intron_11_0_chr1_16272790_r	0	-
chr1	16273618	16299533	NM_001324137_intron_12_0_chr1_16273619_r	0	-
chr1	16299620	16302477	NM_001324137_intron_13_0_chr1_16299621_r	0	-
chr1	16268747	16268825	NM_001242884_intron_0_0_chr1_16268748_r	0	-
chr1	16268915	16269023	NM_001242884_intron_1_0_chr1_16268916_r	0	-
chr1	16269233	16269558	NM_001242884_intron_2_0_chr1_16269234_r	0	-
chr1	16269689	16269893	NM_001242884_intron_3_0_chr1_16269690_r	0	-
chr1	16270014	16270093	NM_001242884_intron_4_0_chr1_16270015_r	0	-
chr1	16270210	16270302	NM_001242884_intron_5_0_chr1_16270211_r	0	-
chr1	16270390	16270794	NM_001242884_intron_6_0_chr1_16270391_r	0	-
chr1	16271095	16271191	NM_001242884_intron_7_0_chr1_16271096_r	0	-
chr1	16271334	16271431	NM_001242884_intron_8_0_chr1_16271335_r	0	-
chr1	16271697	16272209	NM_001242884_intron_9_0_chr1_16271698_r	0	-
chr1	16272335	16272648	NM_001242884_intron_10_0_chr1_16272336_r	0	-
chr1	16272811	16273429	NM_001242884_intron_11_0_chr1_16272812_r	0	-
chr1	16273618	16299533	NM_001242884_intron_12_0_chr1_16273619_r	0	-
chr1	16299620	16302477	NM_001242884_intron_13_0_chr1_16299621_r	0	-
chr1	16268747	16268825	NM_001287603_intron_0_0_chr1_16268748_r	0	-
chr1	16268936	16269023	NM_001287603_intron_1_0_chr1_16268937_r	0	-
chr1	16269233	16269558	NM_001287603_intron_2_0_chr1_16269234_r	0	-
chr1	16269689	16269893	NM_001287603_intron_3_0_chr1_16269690_r	0	-
chr1	16270014	16270093	NM_001287603_intron_4_0_chr1_16270015_r	0	-
chr1	16270210	16270302	NM_001287603_intron_5_0_chr1_16270211_r	0	-
chr1	16270390	16270794	NM_001287603_intron_6_0_chr1_16270391_r	0	-
chr1	16271095	16271191	NM_001287603_intron_7_0_chr1_16271096_r	0	-
chr1	16271334	16271431	NM_001287603_intron_8_0_chr1_16271335_r	0	-
chr1	16271697	16272209	NM_001287603_intron_9_0_chr1_16271698_r	0	-
chr1	16272335	16272648	NM_001287603_intron_10_0_chr1_16272336_r	0	-
chr1	16272789	16273429	NM_001287603_intron_11_0_chr1_16272790_r	0	-
chr1	16273618	16274785	NM_001287603_intron_12_0_chr1_16273619_r	0	-
chr1	16274992	16299533	NM_001287603_intron_13_0_chr1_16274993_r	0	-
chr1	16299620	16302477	NM_001287603_intron_14_0_chr1_16299621_r	0	-
chr1	16268747	16268825	NM_003443_intron_0_0_chr1_16268748_r	0	-
chr1	16268915	16269023	NM_003443_intron_1_0_chr1_16268916_r	0	-
chr1	16269233	16269558	NM_003443_intron_2_0_chr1_16269234_r	0	-
chr1	16269689	16269893	NM_003443_intron_3_0_chr1_16269690_r	0	-
chr1	16270014	16270093	NM_003443_intron_4_0_chr1_16270015_r	0	-
chr1	16270210	16270302	NM_003443_intron_5_0_chr1_16270211_r	0	-
chr1	16270390	16270794	NM_003443_intron_6_0_chr1_16270391_r	0	-
chr1	16271095	16271191	NM_003443_intron_7_0_chr1_16271096_r	0	-
chr1	16271334	16271431	NM_003443_intron_8_0_chr1_16271335_r	0	-
chr1	16271697	16272209	NM_003443_intron_9_0_chr1_16271698_r	0	-
chr1	16272335	16272648	NM_003443_intron_10_0_chr1_16272336_r	0	-
chr1	16272789	16273429	NM_003443_intron_11_0_chr1_16272790_r	0	-
chr1	16273618	16274785	NM_003443_intron_12_0_chr1_16273619_r	0	-
chr1	16274992	16299533	NM_003443_intron_13_0_chr1_16274993_r	0	-
chr1	16299620	16302477	NM_003443_intron_14_0_chr1_16299621_r	0	-
chr1	16348558	16349107	NM_001042704_intron_0_0_chr1_16348559_f	0	+
chr1	16349214	16350294	NM_001042704_intron_1_0_chr1_16349215_f	0	+
chr1	16350423	16351257	NM_001042704_intron_2_0_chr1_16350424_f	0	+
chr1	16351386	16352602	NM_001042704_intron_3_0_chr1_16351387_f	0	+
chr1	16352742	16353030	NM_001042704_intron_4_0_chr1_16352743_f	0	+
chr1	16353108	16353191	NM_001042704_intron_5_0_chr1_16353109_f	0	+
chr1	16353270	16353804	NM_001042704_intron_6_0_chr1_16353271_f	0	+
chr1	16353930	16354315	NM_001042704_intron_7_0_chr1_16353931_f	0	+
chr1	16354400	16354512	NM_001042704_intron_8_0_chr1_16354401_f	0	+
chr1	16354614	16355255	NM_001042704_intron_9_0_chr1_16354615_f	0	+
chr1	16355340	16355620	NM_001042704_intron_10_0_chr1_16355341_f	0	+
chr1	16355794	16356225	NM_001042704_intron_11_0_chr1_16355795_f	0	+
chr1	16356295	16356459	NM_001042704_intron_12_0_chr1_16356296_f	0	+
chr1	16356570	16356955	NM_001042704_intron_13_0_chr1_16356571_f	0	+
chr1	16357169	16358204	NM_001042704_intron_14_0_chr1_16357170_f	0	+
chr1	16358338	16358697	NM_001042704_intron_15_0_chr1_16358339_f	0	+
chr1	16358786	16358940	NM_001042704_intron_16_0_chr1_16358787_f	0	+
chr1	16359021	16359664	NM_001042704_intron_17_0_chr1_16359022_f	0	+
chr1	16359751	16360105	NM_001042704_intron_18_0_chr1_16359752_f	0	+
chr1	16342254	16343568	NM_014424_intron_0_0_chr1_16342255_r	0	-
chr1	16343702	16344259	NM_014424_intron_1_0_chr1_16343703_r	0	-
chr1	16375740	16376112	NM_001165945_intron_0_0_chr1_16375741_f	0	+
chr1	16376197	16376309	NM_001165945_intron_1_0_chr1_16376198_f	0	+
chr1	16376411	16377010	NM_001165945_intron_2_0_chr1_16376412_f	0	+
chr1	16377095	16377369	NM_001165945_intron_3_0_chr1_16377096_f	0	+
chr1	16377543	16377972	NM_001165945_intron_4_0_chr1_16377544_f	0	+
chr1	16378042	16378204	NM_001165945_intron_5_0_chr1_16378043_f	0	+
chr1	16378315	16378692	NM_001165945_intron_6_0_chr1_16378316_f	0	+
chr1	16378906	16380133	NM_001165945_intron_7_0_chr1_16378907_f	0	+
chr1	16380267	16381929	NM_001165945_intron_8_0_chr1_16380268_f	0	+
chr1	16382018	16382172	NM_001165945_intron_9_0_chr1_16382019_f	0	+
chr1	16382253	16382916	NM_001165945_intron_10_0_chr1_16382254_f	0	+
chr1	16383003	16383363	NM_001165945_intron_11_0_chr1_16383004_f	0	+
chr1	16342254	16343568	NM_001349689_intron_0_0_chr1_16342255_r	0	-
chr1	16343717	16344259	NM_001349689_intron_1_0_chr1_16343718_r	0	-
chr1	16348558	16349107	NM_004070_intron_0_0_chr1_16348559_f	0	+
chr1	16349214	16350294	NM_004070_intron_1_0_chr1_16349215_f	0	+
chr1	16350423	16351257	NM_004070_intron_2_0_chr1_16350424_f	0	+
chr1	16351386	16352602	NM_004070_intron_3_0_chr1_16351387_f	0	+
chr1	16352742	16353030	NM_004070_intron_4_0_chr1_16352743_f	0	+
chr1	16353108	16353191	NM_004070_intron_5_0_chr1_16353109_f	0	+
chr1	16353270	16353804	NM_004070_intron_6_0_chr1_16353271_f	0	+
chr1	16353930	16354315	NM_004070_intron_7_0_chr1_16353931_f	0	+
chr1	16354400	16354512	NM_004070_intron_8_0_chr1_16354401_f	0	+
chr1	16354614	16355255	NM_004070_intron_9_0_chr1_16354615_f	0	+
chr1	16355340	16355620	NM_004070_intron_10_0_chr1_16355341_f	0	+
chr1	16355794	16356225	NM_004070_intron_11_0_chr1_16355795_f	0	+
chr1	16356295	16356459	NM_004070_intron_12_0_chr1_16356296_f	0	+
chr1	16356570	16356955	NM_004070_intron_13_0_chr1_16356571_f	0	+
chr1	16357169	16358204	NM_004070_intron_14_0_chr1_16357170_f	0	+
chr1	16358338	16358697	NM_004070_intron_15_0_chr1_16358339_f	0	+
chr1	16358786	16358937	NM_004070_intron_16_0_chr1_16358787_f	0	+
chr1	16359021	16359664	NM_004070_intron_17_0_chr1_16359022_f	0	+
chr1	16359751	16360105	NM_004070_intron_18_0_chr1_16359752_f	0	+
chr1	16330880	16332413	NM_178840_intron_0_0_chr1_16330881_f	0	+
chr1	16370375	16370980	NM_000085_intron_0_0_chr1_16370376_f	0	+
chr1	16371087	16372052	NM_000085_intron_1_0_chr1_16371088_f	0	+
chr1	16372181	16373029	NM_000085_intron_2_0_chr1_16372182_f	0	+
chr1	16373158	16374399	NM_000085_intron_3_0_chr1_16373159_f	0	+
chr1	16374539	16374837	NM_000085_intron_4_0_chr1_16374540_f	0	+
chr1	16374915	16374998	NM_000085_intron_5_0_chr1_16374916_f	0	+
chr1	16375077	16375614	NM_000085_intron_6_0_chr1_16375078_f	0	+
chr1	16375740	16376112	NM_000085_intron_7_0_chr1_16375741_f	0	+
chr1	16376197	16376309	NM_000085_intron_8_0_chr1_16376198_f	0	+
chr1	16376411	16377010	NM_000085_intron_9_0_chr1_16376412_f	0	+
chr1	16377095	16377369	NM_000085_intron_10_0_chr1_16377096_f	0	+
chr1	16377543	16377972	NM_000085_intron_11_0_chr1_16377544_f	0	+
chr1	16378042	16378204	NM_000085_intron_12_0_chr1_16378043_f	0	+
chr1	16378315	16378692	NM_000085_intron_13_0_chr1_16378316_f	0	+
chr1	16378906	16380133	NM_000085_intron_14_0_chr1_16378907_f	0	+
chr1	16380267	16381929	NM_000085_intron_15_0_chr1_16380268_f	0	+
chr1	16382018	16382169	NM_000085_intron_16_0_chr1_16382019_f	0	+
chr1	16382253	16382916	NM_000085_intron_17_0_chr1_16382254_f	0	+
chr1	16383003	16383363	NM_000085_intron_18_0_chr1_16383004_f	0	+
chr1	16451815	16455928	NM_001329090_intron_0_0_chr1_16451816_r	0	-
chr1	16456084	16456720	NM_001329090_intron_1_0_chr1_16456085_r	0	-
chr1	16456914	16458215	NM_001329090_intron_2_0_chr1_16456915_r	0	-
chr1	16458365	16458558	NM_001329090_intron_3_0_chr1_16458366_r	0	-
chr1	16458768	16458872	NM_001329090_intron_4_0_chr1_16458769_r	0	-
chr1	16458934	16459674	NM_001329090_intron_5_0_chr1_16458935_r	0	-
chr1	16459863	16459975	NM_001329090_intron_6_0_chr1_16459864_r	0	-
chr1	16460101	16460354	NM_001329090_intron_7_0_chr1_16460102_r	0	-
chr1	16460410	16460962	NM_001329090_intron_8_0_chr1_16460411_r	0	-
chr1	16461062	16461530	NM_001329090_intron_9_0_chr1_16461063_r	0	-
chr1	16461684	16462149	NM_001329090_intron_10_0_chr1_16461685_r	0	-
chr1	16462265	16464347	NM_001329090_intron_11_0_chr1_16462266_r	0	-
chr1	16464680	16464769	NM_001329090_intron_12_0_chr1_16464681_r	0	-
chr1	16464925	16474872	NM_001329090_intron_13_0_chr1_16464926_r	0	-
chr1	16475542	16482342	NM_001329090_intron_14_0_chr1_16475543_r	0	-
chr1	16385212	16385988	NM_182623_intron_0_0_chr1_16385213_r	0	-
chr1	16386099	16386363	NM_182623_intron_1_0_chr1_16386100_r	0	-
chr1	16386546	16388593	NM_182623_intron_2_0_chr1_16386547_r	0	-
chr1	16388687	16388993	NM_182623_intron_3_0_chr1_16388688_r	0	-
chr1	16389029	16390015	NM_182623_intron_4_0_chr1_16389030_r	0	-
chr1	16390131	16399915	NM_182623_intron_5_0_chr1_16390132_r	0	-
chr1	16451815	16455928	NM_004431_intron_0_0_chr1_16451816_r	0	-
chr1	16456084	16456720	NM_004431_intron_1_0_chr1_16456085_r	0	-
chr1	16456914	16458215	NM_004431_intron_2_0_chr1_16456915_r	0	-
chr1	16458365	16458558	NM_004431_intron_3_0_chr1_16458366_r	0	-
chr1	16458768	16458872	NM_004431_intron_4_0_chr1_16458769_r	0	-
chr1	16458934	16459674	NM_004431_intron_5_0_chr1_16458935_r	0	-
chr1	16459863	16459975	NM_004431_intron_6_0_chr1_16459864_r	0	-
chr1	16460101	16460354	NM_004431_intron_7_0_chr1_16460102_r	0	-
chr1	16460410	16460962	NM_004431_intron_8_0_chr1_16460411_r	0	-
chr1	16461062	16461530	NM_004431_intron_9_0_chr1_16461063_r	0	-
chr1	16461684	16462149	NM_004431_intron_10_0_chr1_16461685_r	0	-
chr1	16462265	16464347	NM_004431_intron_11_0_chr1_16462266_r	0	-
chr1	16464680	16464769	NM_004431_intron_12_0_chr1_16464681_r	0	-
chr1	16464925	16474872	NM_004431_intron_13_0_chr1_16464926_r	0	-
chr1	16475542	16477390	NM_004431_intron_14_0_chr1_16475543_r	0	-
chr1	16477458	16482342	NM_004431_intron_15_0_chr1_16477459_r	0	-
chr1	16558792	16559004	NM_030907_intron_0_0_chr1_16558793_r	0	-
chr1	16559141	16559387	NM_030907_intron_1_0_chr1_16559142_r	0	-
chr1	16559512	16560106	NM_030907_intron_2_0_chr1_16559513_r	0	-
chr1	16560259	16563125	NM_030907_intron_3_0_chr1_16560260_r	0	-
chr1	16525239	16525644	NM_153213_intron_0_0_chr1_16525240_r	0	-
chr1	16525749	16528276	NM_153213_intron_1_0_chr1_16525750_r	0	-
chr1	16528356	16528910	NM_153213_intron_2_0_chr1_16528357_r	0	-
chr1	16529069	16531253	NM_153213_intron_3_0_chr1_16529070_r	0	-
chr1	16531414	16531581	NM_153213_intron_4_0_chr1_16531415_r	0	-
chr1	16531671	16531845	NM_153213_intron_5_0_chr1_16531672_r	0	-
chr1	16531920	16532032	NM_153213_intron_6_0_chr1_16531921_r	0	-
chr1	16532162	16532425	NM_153213_intron_7_0_chr1_16532163_r	0	-
chr1	16532578	16532674	NM_153213_intron_8_0_chr1_16532579_r	0	-
chr1	16532835	16533442	NM_153213_intron_9_0_chr1_16532836_r	0	-
chr1	16533705	16534016	NM_153213_intron_10_0_chr1_16533706_r	0	-
chr1	16534093	16534169	NM_153213_intron_11_0_chr1_16534094_r	0	-
chr1	16534272	16534438	NM_153213_intron_12_0_chr1_16534273_r	0	-
chr1	16534720	16535137	NM_153213_intron_13_0_chr1_16534721_r	0	-
chr1	16535578	16538996	NM_153213_intron_14_0_chr1_16535579_r	0	-
chr1	16725317	16725838	NM_001353349_intron_0_0_chr1_16725318_r	0	-
chr1	16726016	16727214	NM_001353349_intron_1_0_chr1_16726017_r	0	-
chr1	16727387	16730221	NM_001353349_intron_2_0_chr1_16727388_r	0	-
chr1	16730339	16730462	NM_001353349_intron_3_0_chr1_16730340_r	0	-
chr1	16730534	16731461	NM_001353349_intron_4_0_chr1_16730535_r	0	-
chr1	16731599	16735612	NM_001353349_intron_5_0_chr1_16731600_r	0	-
chr1	16735698	16736095	NM_001353349_intron_6_0_chr1_16735699_r	0	-
chr1	16736538	16737272	NM_001353349_intron_7_0_chr1_16736539_r	0	-
chr1	16737410	16752018	NM_001353349_intron_8_0_chr1_16737411_r	0	-
chr1	16752226	16763622	NM_001353349_intron_9_0_chr1_16752227_r	0	-
chr1	16693803	16719725	NR_073503_intron_0_0_chr1_16693804_f	0	+
chr1	16719977	16721532	NR_073503_intron_1_0_chr1_16719978_f	0	+
chr1	16693803	16719722	NR_073502_intron_0_0_chr1_16693804_f	0	+
chr1	16719977	16721532	NR_073502_intron_1_0_chr1_16719978_f	0	+
chr1	16693803	16717869	NM_001271869_intron_0_0_chr1_16693804_f	0	+
chr1	16717919	16719725	NM_001271869_intron_1_0_chr1_16717920_f	0	+
chr1	16719977	16721532	NM_001271869_intron_2_0_chr1_16719978_f	0	+
chr1	16693803	16713549	NR_073501_intron_0_0_chr1_16693804_f	0	+
chr1	16713620	16717869	NR_073501_intron_1_0_chr1_16713621_f	0	+
chr1	16717919	16719722	NR_073501_intron_2_0_chr1_16717920_f	0	+
chr1	16719977	16721532	NR_073501_intron_3_0_chr1_16719978_f	0	+
chr1	16693803	16721532	NR_073500_intron_0_0_chr1_16693804_f	0	+
chr1	16693803	16717869	NM_001114600_intron_0_0_chr1_16693804_f	0	+
chr1	16717919	16719722	NM_001114600_intron_1_0_chr1_16717920_f	0	+
chr1	16719977	16721532	NM_001114600_intron_2_0_chr1_16719978_f	0	+
chr1	16722807	16723052	NR_148413_intron_0_0_chr1_16722808_r	0	-
chr1	16723241	16725838	NR_148413_intron_1_0_chr1_16723242_r	0	-
chr1	16726016	16726976	NR_148413_intron_2_0_chr1_16726017_r	0	-
chr1	16727130	16727214	NR_148413_intron_3_0_chr1_16727131_r	0	-
chr1	16727387	16730221	NR_148413_intron_4_0_chr1_16727388_r	0	-
chr1	16730339	16730462	NR_148413_intron_5_0_chr1_16730340_r	0	-
chr1	16730534	16731461	NR_148413_intron_6_0_chr1_16730535_r	0	-
chr1	16731599	16735612	NR_148413_intron_7_0_chr1_16731600_r	0	-
chr1	16735698	16736095	NR_148413_intron_8_0_chr1_16735699_r	0	-
chr1	16736538	16737272	NR_148413_intron_9_0_chr1_16736539_r	0	-
chr1	16737410	16748405	NR_148413_intron_10_0_chr1_16737411_r	0	-
chr1	16748689	16752018	NR_148413_intron_11_0_chr1_16748690_r	0	-
chr1	16752226	16754358	NR_148413_intron_12_0_chr1_16752227_r	0	-
chr1	16754510	16757737	NR_148413_intron_13_0_chr1_16754511_r	0	-
chr1	16757917	16763622	NR_148413_intron_14_0_chr1_16757918_r	0	-
chr1	16725317	16725838	NM_198546_intron_0_0_chr1_16725318_r	0	-
chr1	16726016	16727214	NM_198546_intron_1_0_chr1_16726017_r	0	-
chr1	16727387	16730221	NM_198546_intron_2_0_chr1_16727388_r	0	-
chr1	16730339	16730462	NM_198546_intron_3_0_chr1_16730340_r	0	-
chr1	16730534	16731461	NM_198546_intron_4_0_chr1_16730535_r	0	-
chr1	16731599	16735612	NM_198546_intron_5_0_chr1_16731600_r	0	-
chr1	16735698	16736095	NM_198546_intron_6_0_chr1_16735699_r	0	-
chr1	16736538	16748003	NM_198546_intron_7_0_chr1_16736539_r	0	-
chr1	16748052	16748405	NM_198546_intron_8_0_chr1_16748053_r	0	-
chr1	16748466	16757832	NM_198546_intron_9_0_chr1_16748467_r	0	-
chr1	16757917	16759284	NM_198546_intron_10_0_chr1_16757918_r	0	-
chr1	16759419	16763622	NM_198546_intron_11_0_chr1_16759420_r	0	-
chr1	16860704	16860920	NR_135764_intron_0_0_chr1_16860705_r	0	-
chr1	16860704	16861284	NR_135765_intron_0_0_chr1_16860705_r	0	-
chr1	16789782	16794071	NR_147210_intron_0_0_chr1_16789783_f	0	+
chr1	16789085	16794071	NR_147211_intron_0_0_chr1_16789086_f	0	+
chr1	16796622	16802319	NR_023386_intron_0_0_chr1_16796623_r	0	-
chr1	16802557	16802893	NR_023386_intron_1_0_chr1_16802558_r	0	-
chr1	16802999	16803424	NR_023386_intron_2_0_chr1_16803000_r	0	-
chr1	16803569	16804749	NR_023386_intron_3_0_chr1_16803570_r	0	-
chr1	16804932	16809781	NR_023386_intron_4_0_chr1_16804933_r	0	-
chr1	16809981	16810727	NR_023386_intron_5_0_chr1_16809982_r	0	-
chr1	16810959	16811317	NR_023386_intron_6_0_chr1_16810960_r	0	-
chr1	16811401	16812063	NR_023386_intron_7_0_chr1_16811402_r	0	-
chr1	16812160	16812920	NR_023386_intron_8_0_chr1_16812161_r	0	-
chr1	16813156	16817112	NR_023386_intron_9_0_chr1_16813157_r	0	-
chr1	16817278	16817359	NR_023386_intron_10_0_chr1_16817279_r	0	-
chr1	16817421	16817504	NR_023386_intron_11_0_chr1_16817422_r	0	-
chr1	16817579	16817680	NR_023386_intron_12_0_chr1_16817580_r	0	-
chr1	16817811	16818475	NR_023386_intron_13_0_chr1_16817812_r	0	-
chr1	16945598	16946339	NR_026752_intron_0_0_chr1_16945599_r	0	-
chr1	16946533	16952269	NR_026752_intron_1_0_chr1_16946534_r	0	-
chr1	16952500	16952847	NR_026752_intron_2_0_chr1_16952501_r	0	-
chr1	16952994	16953639	NR_026752_intron_3_0_chr1_16952995_r	0	-
chr1	16953784	16954962	NR_026752_intron_4_0_chr1_16953785_r	0	-
chr1	16955145	16957384	NR_026752_intron_5_0_chr1_16955146_r	0	-
chr1	16972173	16972863	NR_027504_intron_0_0_chr1_16972174_f	0	+
chr1	16973010	16973091	NR_027504_intron_1_0_chr1_16973011_f	0	+
chr1	16973204	16973474	NR_027504_intron_2_0_chr1_16973205_f	0	+
chr1	16973611	16973692	NR_027504_intron_3_0_chr1_16973612_f	0	+
chr1	16973809	16973957	NR_027504_intron_4_0_chr1_16973810_f	0	+
chr1	16974076	16974278	NR_027504_intron_5_0_chr1_16974077_f	0	+
chr1	16975159	16975250	NR_027504_intron_6_0_chr1_16975160_f	0	+
chr1	16975287	16975375	NR_027504_intron_7_0_chr1_16975288_f	0	+
chr1	16975536	16975668	NR_027504_intron_8_0_chr1_16975537_f	0	+
chr1	16975746	16975873	NR_027504_intron_9_0_chr1_16975747_f	0	+
chr1	16976020	16976101	NR_027504_intron_10_0_chr1_16976021_f	0	+
chr1	16976208	16976304	NR_027504_intron_11_0_chr1_16976209_f	0	+
chr1	16976444	16976568	NR_027504_intron_12_0_chr1_16976445_f	0	+
chr1	17083888	17084012	NR_135824_intron_0_0_chr1_17083889_r	0	-
chr1	17084152	17084248	NR_135824_intron_1_0_chr1_17084153_r	0	-
chr1	17084355	17084436	NR_135824_intron_2_0_chr1_17084356_r	0	-
chr1	17084583	17084710	NR_135824_intron_3_0_chr1_17084584_r	0	-
chr1	17084788	17084960	NR_135824_intron_4_0_chr1_17084789_r	0	-
chr1	17085081	17085169	NR_135824_intron_5_0_chr1_17085082_r	0	-
chr1	17085206	17085297	NR_135824_intron_6_0_chr1_17085207_r	0	-
chr1	17085663	17085763	NR_135824_intron_7_0_chr1_17085664_r	0	-
chr1	17085894	17086013	NR_135824_intron_8_0_chr1_17085895_r	0	-
chr1	17086181	17086383	NR_135824_intron_9_0_chr1_17086182_r	0	-
chr1	17083888	17084012	NM_001271733_intron_0_0_chr1_17083889_r	0	-
chr1	17084152	17084248	NM_001271733_intron_1_0_chr1_17084153_r	0	-
chr1	17084355	17084436	NM_001271733_intron_2_0_chr1_17084356_r	0	-
chr1	17084583	17084960	NM_001271733_intron_3_0_chr1_17084584_r	0	-
chr1	17085081	17085297	NM_001271733_intron_4_0_chr1_17085082_r	0	-
chr1	17085530	17085560	NM_001271733_intron_5_0_chr1_17085531_r	0	-
chr1	17085663	17085763	NM_001271733_intron_6_0_chr1_17085664_r	0	-
chr1	17085894	17085970	NM_001271733_intron_7_0_chr1_17085895_r	0	-
chr1	17086181	17086383	NM_001271733_intron_8_0_chr1_17086182_r	0	-
chr1	17086502	17086646	NM_001271733_intron_9_0_chr1_17086503_r	0	-
chr1	17086767	17086848	NM_001271733_intron_10_0_chr1_17086768_r	0	-
chr1	17086985	17087245	NM_001271733_intron_11_0_chr1_17086986_r	0	-
chr1	17087368	17087449	NM_001271733_intron_12_0_chr1_17087369_r	0	-
chr1	17087597	17090908	NM_001271733_intron_13_0_chr1_17087598_r	0	-
chr1	17215280	17215710	NR_135056_intron_0_0_chr1_17215281_r	0	-
chr1	17215280	17216042	NR_135058_intron_0_0_chr1_17215281_r	0	-
chr1	17199638	17200217	NR_135765_intron_0_0_chr1_17199639_f	0	+
chr1	17215277	17215710	NR_135057_intron_0_0_chr1_17215278_r	0	-
chr1	17215277	17216042	NR_135059_intron_0_0_chr1_17215278_r	0	-
chr1	17248573	17249157	NM_014675_intron_0_0_chr1_17248574_f	0	+
chr1	17249293	17250819	NM_014675_intron_1_0_chr1_17249294_f	0	+
chr1	17250974	17256340	NM_014675_intron_2_0_chr1_17250975_f	0	+
chr1	17256526	17256618	NM_014675_intron_3_0_chr1_17256527_f	0	+
chr1	17256702	17256780	NM_014675_intron_4_0_chr1_17256703_f	0	+
chr1	17256842	17256923	NM_014675_intron_5_0_chr1_17256843_f	0	+
chr1	17257089	17257785	NM_014675_intron_6_0_chr1_17257090_f	0	+
chr1	17257892	17263131	NM_014675_intron_7_0_chr1_17257893_f	0	+
chr1	17263368	17264135	NM_014675_intron_8_0_chr1_17263369_f	0	+
chr1	17264232	17264894	NM_014675_intron_9_0_chr1_17264233_f	0	+
chr1	17264978	17265403	NM_014675_intron_10_0_chr1_17264979_f	0	+
chr1	17265637	17266388	NM_014675_intron_11_0_chr1_17265638_f	0	+
chr1	17266588	17270594	NM_014675_intron_12_0_chr1_17266589_f	0	+
chr1	17270777	17271956	NM_014675_intron_13_0_chr1_17270778_f	0	+
chr1	17272101	17272753	NM_014675_intron_14_0_chr1_17272102_f	0	+
chr1	17272900	17273255	NM_014675_intron_15_0_chr1_17272901_f	0	+
chr1	17273486	17274825	NM_014675_intron_16_0_chr1_17273487_f	0	+
chr1	17275019	17275293	NM_014675_intron_17_0_chr1_17275020_f	0	+
chr1	17275421	17277447	NM_014675_intron_18_0_chr1_17275422_f	0	+
chr1	17277617	17279796	NM_014675_intron_19_0_chr1_17277618_f	0	+
chr1	17279976	17280717	NM_014675_intron_20_0_chr1_17279977_f	0	+
chr1	17280852	17281228	NM_014675_intron_21_0_chr1_17280853_f	0	+
chr1	17281372	17281806	NM_014675_intron_22_0_chr1_17281373_f	0	+
chr1	17282045	17282491	NM_014675_intron_23_0_chr1_17282046_f	0	+
chr1	17282651	17285077	NM_014675_intron_24_0_chr1_17282652_f	0	+
chr1	17285245	17287252	NM_014675_intron_25_0_chr1_17285246_f	0	+
chr1	17287625	17292217	NM_014675_intron_26_0_chr1_17287626_f	0	+
chr1	17292387	17292493	NM_014675_intron_27_0_chr1_17292388_f	0	+
chr1	17292614	17292902	NM_014675_intron_28_0_chr1_17292615_f	0	+
chr1	17293066	17294697	NM_014675_intron_29_0_chr1_17293067_f	0	+
chr1	17294913	17295610	NM_014675_intron_30_0_chr1_17294914_f	0	+
chr1	17295835	17296279	NM_014675_intron_31_0_chr1_17295836_f	0	+
chr1	17296429	17296747	NM_014675_intron_32_0_chr1_17296430_f	0	+
chr1	17296948	17297130	NM_014675_intron_33_0_chr1_17296949_f	0	+
chr1	17297262	17297959	NM_014675_intron_34_0_chr1_17297263_f	0	+
chr1	17298142	17298854	NM_014675_intron_35_0_chr1_17298143_f	0	+
chr1	17312853	17312957	NM_022089_intron_0_0_chr1_17312854_r	0	-
chr1	17313127	17313299	NM_022089_intron_1_0_chr1_17313128_r	0	-
chr1	17313451	17313540	NM_022089_intron_2_0_chr1_17313452_r	0	-
chr1	17313764	17314632	NM_022089_intron_3_0_chr1_17313765_r	0	-
chr1	17314729	17314816	NM_022089_intron_4_0_chr1_17314730_r	0	-
chr1	17314969	17316185	NM_022089_intron_5_0_chr1_17314970_r	0	-
chr1	17316265	17316381	NM_022089_intron_6_0_chr1_17316266_r	0	-
chr1	17316498	17316621	NM_022089_intron_7_0_chr1_17316499_r	0	-
chr1	17316782	17318228	NM_022089_intron_8_0_chr1_17316783_r	0	-
chr1	17318353	17318503	NM_022089_intron_9_0_chr1_17318354_r	0	-
chr1	17318624	17318737	NM_022089_intron_10_0_chr1_17318625_r	0	-
chr1	17318897	17318980	NM_022089_intron_11_0_chr1_17318898_r	0	-
chr1	17319076	17320123	NM_022089_intron_12_0_chr1_17319077_r	0	-
chr1	17320330	17322470	NM_022089_intron_13_0_chr1_17320331_r	0	-
chr1	17322659	17322748	NM_022089_intron_14_0_chr1_17322660_r	0	-
chr1	17322795	17322880	NM_022089_intron_15_0_chr1_17322796_r	0	-
chr1	17322991	17323514	NM_022089_intron_16_0_chr1_17322992_r	0	-
chr1	17323670	17326505	NM_022089_intron_17_0_chr1_17323671_r	0	-
chr1	17326637	17326740	NM_022089_intron_18_0_chr1_17326638_r	0	-
chr1	17326807	17326894	NM_022089_intron_19_0_chr1_17326808_r	0	-
chr1	17327029	17328528	NM_022089_intron_20_0_chr1_17327030_r	0	-
chr1	17328598	17328790	NM_022089_intron_21_0_chr1_17328599_r	0	-
chr1	17328868	17330826	NM_022089_intron_22_0_chr1_17328869_r	0	-
chr1	17330906	17331186	NM_022089_intron_23_0_chr1_17330907_r	0	-
chr1	17331316	17331508	NM_022089_intron_24_0_chr1_17331317_r	0	-
chr1	17331567	17331868	NM_022089_intron_25_0_chr1_17331568_r	0	-
chr1	17332051	17332178	NM_022089_intron_26_0_chr1_17332052_r	0	-
chr1	17332273	17338223	NM_022089_intron_27_0_chr1_17332274_r	0	-
chr1	17312853	17313299	NM_001141974_intron_0_0_chr1_17312854_r	0	-
chr1	17313451	17313540	NM_001141974_intron_1_0_chr1_17313452_r	0	-
chr1	17313764	17314632	NM_001141974_intron_2_0_chr1_17313765_r	0	-
chr1	17314729	17314816	NM_001141974_intron_3_0_chr1_17314730_r	0	-
chr1	17314969	17316185	NM_001141974_intron_4_0_chr1_17314970_r	0	-
chr1	17316265	17316621	NM_001141974_intron_5_0_chr1_17316266_r	0	-
chr1	17316782	17318228	NM_001141974_intron_6_0_chr1_17316783_r	0	-
chr1	17318353	17318503	NM_001141974_intron_7_0_chr1_17318354_r	0	-
chr1	17318624	17318737	NM_001141974_intron_8_0_chr1_17318625_r	0	-
chr1	17318897	17318980	NM_001141974_intron_9_0_chr1_17318898_r	0	-
chr1	17319076	17320123	NM_001141974_intron_10_0_chr1_17319077_r	0	-
chr1	17320330	17322470	NM_001141974_intron_11_0_chr1_17320331_r	0	-
chr1	17322659	17322748	NM_001141974_intron_12_0_chr1_17322660_r	0	-
chr1	17322795	17322880	NM_001141974_intron_13_0_chr1_17322796_r	0	-
chr1	17322991	17323514	NM_001141974_intron_14_0_chr1_17322992_r	0	-
chr1	17323670	17326505	NM_001141974_intron_15_0_chr1_17323671_r	0	-
chr1	17326637	17326740	NM_001141974_intron_16_0_chr1_17326638_r	0	-
chr1	17326807	17326894	NM_001141974_intron_17_0_chr1_17326808_r	0	-
chr1	17327029	17328528	NM_001141974_intron_18_0_chr1_17327030_r	0	-
chr1	17328598	17328790	NM_001141974_intron_19_0_chr1_17328599_r	0	-
chr1	17328868	17330826	NM_001141974_intron_20_0_chr1_17328869_r	0	-
chr1	17330906	17331201	NM_001141974_intron_21_0_chr1_17330907_r	0	-
chr1	17331316	17331508	NM_001141974_intron_22_0_chr1_17331317_r	0	-
chr1	17331567	17331868	NM_001141974_intron_23_0_chr1_17331568_r	0	-
chr1	17332051	17332178	NM_001141974_intron_24_0_chr1_17332052_r	0	-
chr1	17332273	17338223	NM_001141974_intron_25_0_chr1_17332274_r	0	-
chr1	17345453	17349102	NM_003000_intron_0_0_chr1_17345454_r	0	-
chr1	17349225	17350467	NM_003000_intron_1_0_chr1_17349226_r	0	-
chr1	17350569	17354243	NM_003000_intron_2_0_chr1_17350570_r	0	-
chr1	17354360	17355094	NM_003000_intron_3_0_chr1_17354361_r	0	-
chr1	17355231	17359554	NM_003000_intron_4_0_chr1_17355232_r	0	-
chr1	17359640	17371255	NM_003000_intron_5_0_chr1_17359641_r	0	-
chr1	17371383	17380442	NM_003000_intron_6_0_chr1_17371384_r	0	-
chr1	17312853	17312957	NM_001141973_intron_0_0_chr1_17312854_r	0	-
chr1	17313127	17313299	NM_001141973_intron_1_0_chr1_17313128_r	0	-
chr1	17313451	17313540	NM_001141973_intron_2_0_chr1_17313452_r	0	-
chr1	17313764	17314632	NM_001141973_intron_3_0_chr1_17313765_r	0	-
chr1	17314729	17314816	NM_001141973_intron_4_0_chr1_17314730_r	0	-
chr1	17314969	17316185	NM_001141973_intron_5_0_chr1_17314970_r	0	-
chr1	17316265	17316381	NM_001141973_intron_6_0_chr1_17316266_r	0	-
chr1	17316498	17316621	NM_001141973_intron_7_0_chr1_17316499_r	0	-
chr1	17316782	17318228	NM_001141973_intron_8_0_chr1_17316783_r	0	-
chr1	17318353	17318503	NM_001141973_intron_9_0_chr1_17318354_r	0	-
chr1	17318624	17318737	NM_001141973_intron_10_0_chr1_17318625_r	0	-
chr1	17318897	17318980	NM_001141973_intron_11_0_chr1_17318898_r	0	-
chr1	17319076	17320123	NM_001141973_intron_12_0_chr1_17319077_r	0	-
chr1	17320330	17322470	NM_001141973_intron_13_0_chr1_17320331_r	0	-
chr1	17322659	17322748	NM_001141973_intron_14_0_chr1_17322660_r	0	-
chr1	17322795	17322880	NM_001141973_intron_15_0_chr1_17322796_r	0	-
chr1	17322991	17323514	NM_001141973_intron_16_0_chr1_17322992_r	0	-
chr1	17323670	17326505	NM_001141973_intron_17_0_chr1_17323671_r	0	-
chr1	17326637	17326740	NM_001141973_intron_18_0_chr1_17326638_r	0	-
chr1	17326807	17326894	NM_001141973_intron_19_0_chr1_17326808_r	0	-
chr1	17327029	17328528	NM_001141973_intron_20_0_chr1_17327030_r	0	-
chr1	17328598	17328790	NM_001141973_intron_21_0_chr1_17328599_r	0	-
chr1	17328868	17330826	NM_001141973_intron_22_0_chr1_17328869_r	0	-
chr1	17330906	17331201	NM_001141973_intron_23_0_chr1_17330907_r	0	-
chr1	17331316	17331508	NM_001141973_intron_24_0_chr1_17331317_r	0	-
chr1	17331567	17331868	NM_001141973_intron_25_0_chr1_17331568_r	0	-
chr1	17332051	17332178	NM_001141973_intron_26_0_chr1_17332052_r	0	-
chr1	17332273	17338223	NM_001141973_intron_27_0_chr1_17332274_r	0	-
chr1	17516425	17519459	NR_148993_intron_0_0_chr1_17516426_f	0	+
chr1	17519660	17521937	NR_148993_intron_1_0_chr1_17519661_f	0	+
chr1	17522096	17522794	NR_148993_intron_2_0_chr1_17522097_f	0	+
chr1	17634809	17657463	NM_012387_intron_0_0_chr1_17634810_f	0	+
chr1	17657644	17660437	NM_012387_intron_1_0_chr1_17657645_f	0	+
chr1	17660504	17662653	NM_012387_intron_2_0_chr1_17660505_f	0	+
chr1	17662721	17664532	NM_012387_intron_3_0_chr1_17662722_f	0	+
chr1	17664650	17666182	NM_012387_intron_4_0_chr1_17664651_f	0	+
chr1	17666308	17668437	NM_012387_intron_5_0_chr1_17666309_f	0	+
chr1	17668616	17668793	NM_012387_intron_6_0_chr1_17668617_f	0	+
chr1	17668897	17672522	NM_012387_intron_7_0_chr1_17668898_f	0	+
chr1	17672634	17674435	NM_012387_intron_8_0_chr1_17672635_f	0	+
chr1	17674543	17681027	NM_012387_intron_9_0_chr1_17674544_f	0	+
chr1	17681182	17682477	NM_012387_intron_10_0_chr1_17681183_f	0	+
chr1	17682622	17682851	NM_012387_intron_11_0_chr1_17682623_f	0	+
chr1	17682954	17685332	NM_012387_intron_12_0_chr1_17682955_f	0	+
chr1	17685403	17685774	NM_012387_intron_13_0_chr1_17685404_f	0	+
chr1	17685903	17690016	NM_012387_intron_14_0_chr1_17685904_f	0	+
chr1	17575724	17586072	NM_016233_intron_0_0_chr1_17575725_f	0	+
chr1	17586253	17588627	NM_016233_intron_1_0_chr1_17586254_f	0	+
chr1	17588700	17592153	NM_016233_intron_2_0_chr1_17588701_f	0	+
chr1	17592215	17593213	NM_016233_intron_3_0_chr1_17592216_f	0	+
chr1	17593331	17594331	NM_016233_intron_4_0_chr1_17593332_f	0	+
chr1	17594457	17596727	NM_016233_intron_5_0_chr1_17594458_f	0	+
chr1	17596906	17597373	NM_016233_intron_6_0_chr1_17596907_f	0	+
chr1	17597477	17597561	NM_016233_intron_7_0_chr1_17597478_f	0	+
chr1	17597673	17599834	NM_016233_intron_8_0_chr1_17597674_f	0	+
chr1	17599942	17601129	NM_016233_intron_9_0_chr1_17599943_f	0	+
chr1	17601281	17603013	NM_016233_intron_10_0_chr1_17601282_f	0	+
chr1	17603158	17603268	NM_016233_intron_11_0_chr1_17603159_f	0	+
chr1	17603371	17606844	NM_016233_intron_12_0_chr1_17603372_f	0	+
chr1	17606924	17607165	NM_016233_intron_13_0_chr1_17606925_f	0	+
chr1	17607291	17609340	NM_016233_intron_14_0_chr1_17607292_f	0	+
chr1	17735690	17736469	NM_018715_intron_0_0_chr1_17735691_r	0	-
chr1	17736547	17738617	NM_018715_intron_1_0_chr1_17736548_r	0	-
chr1	17738690	17739568	NM_018715_intron_2_0_chr1_17738691_r	0	-
chr1	17739674	17740032	NM_018715_intron_3_0_chr1_17739675_r	0	-
chr1	17740213	17742975	NM_018715_intron_4_0_chr1_17740214_r	0	-
chr1	17743142	17747209	NM_018715_intron_5_0_chr1_17743143_r	0	-
chr1	17747324	17748698	NM_018715_intron_6_0_chr1_17747325_r	0	-
chr1	17748787	17749200	NM_018715_intron_7_0_chr1_17748788_r	0	-
chr1	17749332	17752036	NM_018715_intron_8_0_chr1_17749333_r	0	-
chr1	17752180	17755601	NM_018715_intron_9_0_chr1_17752181_r	0	-
chr1	17755695	17764725	NM_018715_intron_10_0_chr1_17755696_r	0	-
chr1	17765018	17766040	NM_018715_intron_11_0_chr1_17765019_r	0	-
chr1	17735690	17736469	NM_001136204_intron_0_0_chr1_17735691_r	0	-
chr1	17736547	17738617	NM_001136204_intron_1_0_chr1_17736548_r	0	-
chr1	17738690	17739568	NM_001136204_intron_2_0_chr1_17738691_r	0	-
chr1	17739674	17740032	NM_001136204_intron_3_0_chr1_17739675_r	0	-
chr1	17740213	17742975	NM_001136204_intron_4_0_chr1_17740214_r	0	-
chr1	17743142	17747209	NM_001136204_intron_5_0_chr1_17743143_r	0	-
chr1	17747324	17748698	NM_001136204_intron_6_0_chr1_17747325_r	0	-
chr1	17748787	17749200	NM_001136204_intron_7_0_chr1_17748788_r	0	-
chr1	17749332	17752036	NM_001136204_intron_8_0_chr1_17749333_r	0	-
chr1	17752180	17755601	NM_001136204_intron_9_0_chr1_17752181_r	0	-
chr1	17755695	17764725	NM_001136204_intron_10_0_chr1_17755696_r	0	-
chr1	17698856	17699550	NM_207421_intron_0_0_chr1_17698857_f	0	+
chr1	17699728	17701921	NM_207421_intron_1_0_chr1_17699729_f	0	+
chr1	17701994	17706414	NM_207421_intron_2_0_chr1_17701995_f	0	+
chr1	17706482	17707541	NM_207421_intron_3_0_chr1_17706483_f	0	+
chr1	17707659	17708461	NM_207421_intron_4_0_chr1_17707660_f	0	+
chr1	17708587	17714875	NM_207421_intron_5_0_chr1_17708588_f	0	+
chr1	17715054	17715271	NM_207421_intron_6_0_chr1_17715055_f	0	+
chr1	17715375	17718608	NM_207421_intron_7_0_chr1_17715376_f	0	+
chr1	17718671	17718672	NM_207421_intron_8_0_chr1_17718672_f	0	+
chr1	17718721	17720470	NM_207421_intron_9_0_chr1_17718722_f	0	+
chr1	17720578	17720795	NM_207421_intron_10_0_chr1_17720579_f	0	+
chr1	17720950	17721446	NM_207421_intron_11_0_chr1_17720951_f	0	+
chr1	17721603	17722035	NM_207421_intron_12_0_chr1_17721604_f	0	+
chr1	17722159	17723566	NM_207421_intron_13_0_chr1_17722160_f	0	+
chr1	17723637	17725181	NM_207421_intron_14_0_chr1_17723638_f	0	+
chr1	17725343	17727700	NM_207421_intron_15_0_chr1_17725344_f	0	+
chr1	18392341	18394685	NR_125946_intron_0_0_chr1_18392342_f	0	+
chr1	18394772	18398713	NR_125946_intron_1_0_chr1_18394773_f	0	+
chr1	19199451	19200956	NM_003748_intron_0_0_chr1_19199452_r	0	-
chr1	19201075	19201875	NM_003748_intron_1_0_chr1_19201076_r	0	-
chr1	19201997	19202808	NM_003748_intron_2_0_chr1_19201998_r	0	-
chr1	19202961	19203701	NM_003748_intron_3_0_chr1_19202962_r	0	-
chr1	19203749	19203909	NM_003748_intron_4_0_chr1_19203750_r	0	-
chr1	19204106	19205793	NM_003748_intron_5_0_chr1_19204107_r	0	-
chr1	19205867	19208193	NM_003748_intron_6_0_chr1_19205868_r	0	-
chr1	19208381	19209617	NM_003748_intron_7_0_chr1_19208382_r	0	-
chr1	19209692	19209772	NM_003748_intron_8_0_chr1_19209693_r	0	-
chr1	19209922	19211966	NM_003748_intron_9_0_chr1_19209923_r	0	-
chr1	19212122	19212957	NM_003748_intron_10_0_chr1_19212123_r	0	-
chr1	19213005	19215855	NM_003748_intron_11_0_chr1_19213006_r	0	-
chr1	19215948	19216505	NM_003748_intron_12_0_chr1_19215949_r	0	-
chr1	19216599	19228955	NM_003748_intron_13_0_chr1_19216600_r	0	-
chr1	19167021	19168222	NM_152232_intron_0_0_chr1_19167022_r	0	-
chr1	19168346	19175834	NM_152232_intron_1_0_chr1_19168347_r	0	-
chr1	19176044	19180706	NM_152232_intron_2_0_chr1_19176045_r	0	-
chr1	19181480	19183824	NM_152232_intron_3_0_chr1_19181481_r	0	-
chr1	19184125	19185972	NM_152232_intron_4_0_chr1_19184126_r	0	-
chr1	19198284	19199297	NM_170726_intron_0_0_chr1_19198285_r	0	-
chr1	19199451	19200956	NM_170726_intron_1_0_chr1_19199452_r	0	-
chr1	19201075	19201875	NM_170726_intron_2_0_chr1_19201076_r	0	-
chr1	19201997	19202808	NM_170726_intron_3_0_chr1_19201998_r	0	-
chr1	19202961	19203701	NM_170726_intron_4_0_chr1_19202962_r	0	-
chr1	19203749	19203909	NM_170726_intron_5_0_chr1_19203750_r	0	-
chr1	19204106	19205793	NM_170726_intron_6_0_chr1_19204107_r	0	-
chr1	19205867	19208193	NM_170726_intron_7_0_chr1_19205868_r	0	-
chr1	19208381	19209617	NM_170726_intron_8_0_chr1_19208382_r	0	-
chr1	19209692	19209772	NM_170726_intron_9_0_chr1_19209693_r	0	-
chr1	19209922	19211966	NM_170726_intron_10_0_chr1_19209923_r	0	-
chr1	19212122	19212957	NM_170726_intron_11_0_chr1_19212123_r	0	-
chr1	19213005	19215855	NM_170726_intron_12_0_chr1_19213006_r	0	-
chr1	19215948	19216505	NM_170726_intron_13_0_chr1_19215949_r	0	-
chr1	19216599	19228955	NM_170726_intron_14_0_chr1_19216600_r	0	-
chr1	19199451	19200956	NM_001161504_intron_0_0_chr1_19199452_r	0	-
chr1	19201075	19201875	NM_001161504_intron_1_0_chr1_19201076_r	0	-
chr1	19201997	19202808	NM_001161504_intron_2_0_chr1_19201998_r	0	-
chr1	19202961	19203701	NM_001161504_intron_3_0_chr1_19202962_r	0	-
chr1	19203749	19203909	NM_001161504_intron_4_0_chr1_19203750_r	0	-
chr1	19204106	19205793	NM_001161504_intron_5_0_chr1_19204107_r	0	-
chr1	19205867	19208193	NM_001161504_intron_6_0_chr1_19205868_r	0	-
chr1	19208381	19209617	NM_001161504_intron_7_0_chr1_19208382_r	0	-
chr1	19209692	19209772	NM_001161504_intron_8_0_chr1_19209693_r	0	-
chr1	19209922	19211966	NM_001161504_intron_9_0_chr1_19209923_r	0	-
chr1	19212122	19212957	NM_001161504_intron_10_0_chr1_19212123_r	0	-
chr1	19213005	19215855	NM_001161504_intron_11_0_chr1_19213006_r	0	-
chr1	19215948	19216505	NM_001161504_intron_12_0_chr1_19215949_r	0	-
chr1	19216599	19217187	NM_001161504_intron_13_0_chr1_19216600_r	0	-
chr1	19199451	19200956	NM_001319218_intron_0_0_chr1_19199452_r	0	-
chr1	19201075	19201875	NM_001319218_intron_1_0_chr1_19201076_r	0	-
chr1	19201997	19203701	NM_001319218_intron_2_0_chr1_19201998_r	0	-
chr1	19203749	19203909	NM_001319218_intron_3_0_chr1_19203750_r	0	-
chr1	19204106	19205793	NM_001319218_intron_4_0_chr1_19204107_r	0	-
chr1	19205867	19208193	NM_001319218_intron_5_0_chr1_19205868_r	0	-
chr1	19208381	19209617	NM_001319218_intron_6_0_chr1_19208382_r	0	-
chr1	19209692	19209772	NM_001319218_intron_7_0_chr1_19209693_r	0	-
chr1	19209922	19211966	NM_001319218_intron_8_0_chr1_19209923_r	0	-
chr1	19212122	19212957	NM_001319218_intron_9_0_chr1_19212123_r	0	-
chr1	19213005	19215855	NM_001319218_intron_10_0_chr1_19213006_r	0	-
chr1	19215948	19216505	NM_001319218_intron_11_0_chr1_19215949_r	0	-
chr1	19216599	19228955	NM_001319218_intron_12_0_chr1_19216600_r	0	-
chr1	19537053	19556340	NR_135115_intron_0_0_chr1_19537054_f	0	+
chr1	19638852	19639222	NR_109848_intron_0_0_chr1_19638853_f	0	+
chr1	19639383	19644093	NR_109848_intron_1_0_chr1_19639384_f	0	+
chr1	19644335	19651126	NR_109848_intron_2_0_chr1_19644336_f	0	+
chr1	19651256	19651988	NR_109848_intron_3_0_chr1_19651257_f	0	+
chr1	19652076	19652738	NR_109848_intron_4_0_chr1_19652077_f	0	+
chr1	19652881	19653024	NR_109848_intron_5_0_chr1_19652882_f	0	+
chr1	19653117	19653720	NR_109848_intron_6_0_chr1_19653118_f	0	+
chr1	19653906	19655065	NR_109848_intron_7_0_chr1_19653907_f	0	+
chr1	19655422	19657716	NR_109848_intron_8_0_chr1_19655423_f	0	+
chr1	19545976	19546062	NM_001271429_intron_0_0_chr1_19545977_r	0	-
chr1	19546192	19547257	NM_001271429_intron_1_0_chr1_19546193_r	0	-
chr1	19547342	19549117	NM_001271429_intron_2_0_chr1_19547343_r	0	-
chr1	19549328	19549889	NM_001271429_intron_3_0_chr1_19549329_r	0	-
chr1	19550063	19553806	NM_001271429_intron_4_0_chr1_19550064_r	0	-
chr1	19553944	19557337	NM_001271429_intron_5_0_chr1_19553945_r	0	-
chr1	19557457	19557754	NM_001271429_intron_6_0_chr1_19557458_r	0	-
chr1	19557916	19559117	NM_001271429_intron_7_0_chr1_19557917_r	0	-
chr1	19559267	19559429	NM_001271429_intron_8_0_chr1_19559268_r	0	-
chr1	19559629	19561623	NM_001271429_intron_9_0_chr1_19559630_r	0	-
chr1	19561746	19563635	NM_001271429_intron_10_0_chr1_19561747_r	0	-
chr1	19563732	19564510	NM_001271429_intron_11_0_chr1_19563733_r	0	-
chr1	19564633	19565288	NM_001271429_intron_12_0_chr1_19564634_r	0	-
chr1	19565351	19565724	NM_001271429_intron_13_0_chr1_19565352_r	0	-
chr1	19565796	19566311	NM_001271429_intron_14_0_chr1_19565797_r	0	-
chr1	19566479	19566790	NM_001271429_intron_15_0_chr1_19566480_r	0	-
chr1	19566940	19567509	NM_001271429_intron_16_0_chr1_19566941_r	0	-
chr1	19567636	19568838	NM_001271429_intron_17_0_chr1_19567637_r	0	-
chr1	19568967	19570107	NM_001271429_intron_18_0_chr1_19568968_r	0	-
chr1	19570201	19571399	NM_001271429_intron_19_0_chr1_19570202_r	0	-
chr1	19571524	19577908	NM_001271429_intron_20_0_chr1_19571525_r	0	-
chr1	19578357	19581275	NM_016183_intron_0_0_chr1_19578358_f	0	+
chr1	19581334	19582441	NM_016183_intron_1_0_chr1_19581335_f	0	+
chr1	19582545	19583557	NM_016183_intron_2_0_chr1_19582546_f	0	+
chr1	19583639	19583947	NM_016183_intron_3_0_chr1_19583640_f	0	+
chr1	19584015	19584326	NM_016183_intron_4_0_chr1_19584016_f	0	+
chr1	19584478	19584970	NM_016183_intron_5_0_chr1_19584479_f	0	+
chr1	19585047	19585174	NM_016183_intron_6_0_chr1_19585048_f	0	+
chr1	19537053	19566750	NR_135114_intron_0_0_chr1_19537054_f	0	+
chr1	19545976	19546062	NM_015047_intron_0_0_chr1_19545977_r	0	-
chr1	19546192	19547257	NM_015047_intron_1_0_chr1_19546193_r	0	-
chr1	19547342	19549117	NM_015047_intron_2_0_chr1_19547343_r	0	-
chr1	19549328	19549889	NM_015047_intron_3_0_chr1_19549329_r	0	-
chr1	19550063	19553806	NM_015047_intron_4_0_chr1_19550064_r	0	-
chr1	19553944	19557337	NM_015047_intron_5_0_chr1_19553945_r	0	-
chr1	19557457	19557754	NM_015047_intron_6_0_chr1_19557458_r	0	-
chr1	19557916	19559117	NM_015047_intron_7_0_chr1_19557917_r	0	-
chr1	19559267	19559429	NM_015047_intron_8_0_chr1_19559268_r	0	-
chr1	19559629	19561623	NM_015047_intron_9_0_chr1_19559630_r	0	-
chr1	19561746	19563635	NM_015047_intron_10_0_chr1_19561747_r	0	-
chr1	19563732	19564510	NM_015047_intron_11_0_chr1_19563733_r	0	-
chr1	19564633	19565288	NM_015047_intron_12_0_chr1_19564634_r	0	-
chr1	19565351	19565724	NM_015047_intron_13_0_chr1_19565352_r	0	-
chr1	19565796	19566311	NM_015047_intron_14_0_chr1_19565797_r	0	-
chr1	19566479	19566790	NM_015047_intron_15_0_chr1_19566480_r	0	-
chr1	19566940	19567509	NM_015047_intron_16_0_chr1_19566941_r	0	-
chr1	19567636	19568838	NM_015047_intron_17_0_chr1_19567637_r	0	-
chr1	19568967	19570107	NM_015047_intron_18_0_chr1_19568968_r	0	-
chr1	19570201	19570443	NM_015047_intron_19_0_chr1_19570202_r	0	-
chr1	19570509	19571399	NM_015047_intron_20_0_chr1_19570510_r	0	-
chr1	19571524	19577908	NM_015047_intron_21_0_chr1_19571525_r	0	-
chr1	19593955	19595065	NR_040289_intron_0_0_chr1_19593956_r	0	-
chr1	19595195	19596944	NR_040289_intron_1_0_chr1_19595196_r	0	-
chr1	19597049	19597241	NR_040289_intron_2_0_chr1_19597050_r	0	-
chr1	19597429	19600354	NR_040289_intron_3_0_chr1_19597430_r	0	-
chr1	19593955	19595065	NR_040288_intron_0_0_chr1_19593956_r	0	-
chr1	19595195	19595765	NR_040288_intron_1_0_chr1_19595196_r	0	-
chr1	19595865	19596076	NR_040288_intron_2_0_chr1_19595866_r	0	-
chr1	19596173	19596944	NR_040288_intron_3_0_chr1_19596174_r	0	-
chr1	19597049	19597241	NR_040288_intron_4_0_chr1_19597050_r	0	-
chr1	19597429	19600354	NR_040288_intron_5_0_chr1_19597430_r	0	-
chr1	19638852	19639222	NM_001287531_intron_0_0_chr1_19638853_f	0	+
chr1	19639383	19651126	NM_001287531_intron_1_0_chr1_19639384_f	0	+
chr1	19651256	19652019	NM_001287531_intron_2_0_chr1_19651257_f	0	+
chr1	19652076	19652738	NM_001287531_intron_3_0_chr1_19652077_f	0	+
chr1	19652881	19653024	NM_001287531_intron_4_0_chr1_19652882_f	0	+
chr1	19653117	19653720	NM_001287531_intron_5_0_chr1_19653118_f	0	+
chr1	19653906	19655065	NM_001287531_intron_6_0_chr1_19653907_f	0	+
chr1	19630880	19632511	NM_001320979_intron_0_0_chr1_19630881_r	0	-
chr1	19632641	19633495	NM_001320979_intron_1_0_chr1_19632642_r	0	-
chr1	19633595	19633807	NM_001320979_intron_2_0_chr1_19633596_r	0	-
chr1	19633904	19634948	NM_001320979_intron_3_0_chr1_19633905_r	0	-
chr1	19635136	19638320	NM_001320979_intron_4_0_chr1_19635137_r	0	-
chr1	19609386	19610489	NM_012067_intron_0_0_chr1_19609387_r	0	-
chr1	19610619	19611179	NM_012067_intron_1_0_chr1_19610620_r	0	-
chr1	19611279	19611511	NM_012067_intron_2_0_chr1_19611280_r	0	-
chr1	19611608	19612381	NM_012067_intron_3_0_chr1_19611609_r	0	-
chr1	19612486	19612678	NM_012067_intron_4_0_chr1_19612487_r	0	-
chr1	19612866	19614989	NM_012067_intron_5_0_chr1_19612867_r	0	-
chr1	19638852	19639222	NM_017765_intron_0_0_chr1_19638853_f	0	+
chr1	19639383	19644093	NM_017765_intron_1_0_chr1_19639384_f	0	+
chr1	19644335	19651126	NM_017765_intron_2_0_chr1_19644336_f	0	+
chr1	19651256	19651988	NM_017765_intron_3_0_chr1_19651257_f	0	+
chr1	19652076	19652738	NM_017765_intron_4_0_chr1_19652077_f	0	+
chr1	19652881	19653024	NM_017765_intron_5_0_chr1_19652882_f	0	+
chr1	19653117	19653720	NM_017765_intron_6_0_chr1_19653118_f	0	+
chr1	19653906	19655065	NM_017765_intron_7_0_chr1_19653907_f	0	+
chr1	19545976	19546062	NM_001271428_intron_0_0_chr1_19545977_r	0	-
chr1	19546192	19547257	NM_001271428_intron_1_0_chr1_19546193_r	0	-
chr1	19547342	19549117	NM_001271428_intron_2_0_chr1_19547343_r	0	-
chr1	19549328	19549889	NM_001271428_intron_3_0_chr1_19549329_r	0	-
chr1	19550063	19553806	NM_001271428_intron_4_0_chr1_19550064_r	0	-
chr1	19553944	19557337	NM_001271428_intron_5_0_chr1_19553945_r	0	-
chr1	19557457	19557754	NM_001271428_intron_6_0_chr1_19557458_r	0	-
chr1	19557916	19559117	NM_001271428_intron_7_0_chr1_19557917_r	0	-
chr1	19559267	19559429	NM_001271428_intron_8_0_chr1_19559268_r	0	-
chr1	19559629	19561623	NM_001271428_intron_9_0_chr1_19559630_r	0	-
chr1	19561743	19563635	NM_001271428_intron_10_0_chr1_19561744_r	0	-
chr1	19563732	19564510	NM_001271428_intron_11_0_chr1_19563733_r	0	-
chr1	19564633	19565288	NM_001271428_intron_12_0_chr1_19564634_r	0	-
chr1	19565351	19565724	NM_001271428_intron_13_0_chr1_19565352_r	0	-
chr1	19565796	19566311	NM_001271428_intron_14_0_chr1_19565797_r	0	-
chr1	19566479	19566790	NM_001271428_intron_15_0_chr1_19566480_r	0	-
chr1	19566940	19567509	NM_001271428_intron_16_0_chr1_19566941_r	0	-
chr1	19567636	19568838	NM_001271428_intron_17_0_chr1_19567637_r	0	-
chr1	19568967	19570107	NM_001271428_intron_18_0_chr1_19568968_r	0	-
chr1	19570201	19570443	NM_001271428_intron_19_0_chr1_19570202_r	0	-
chr1	19570509	19571399	NM_001271428_intron_20_0_chr1_19570510_r	0	-
chr1	19571524	19577908	NM_001271428_intron_21_0_chr1_19571525_r	0	-
chr1	19639383	19644093	NM_001040125_intron_0_0_chr1_19639384_f	0	+
chr1	19644335	19651126	NM_001040125_intron_1_0_chr1_19644336_f	0	+
chr1	19651256	19651988	NM_001040125_intron_2_0_chr1_19651257_f	0	+
chr1	19652076	19652738	NM_001040125_intron_3_0_chr1_19652077_f	0	+
chr1	19652881	19653024	NM_001040125_intron_4_0_chr1_19652882_f	0	+
chr1	19653117	19653720	NM_001040125_intron_5_0_chr1_19653118_f	0	+
chr1	19653906	19655065	NM_001040125_intron_6_0_chr1_19653907_f	0	+
chr1	19545976	19546062	NM_001271427_intron_0_0_chr1_19545977_r	0	-
chr1	19546192	19547257	NM_001271427_intron_1_0_chr1_19546193_r	0	-
chr1	19547342	19549117	NM_001271427_intron_2_0_chr1_19547343_r	0	-
chr1	19549328	19549889	NM_001271427_intron_3_0_chr1_19549329_r	0	-
chr1	19550063	19553806	NM_001271427_intron_4_0_chr1_19550064_r	0	-
chr1	19553944	19557337	NM_001271427_intron_5_0_chr1_19553945_r	0	-
chr1	19557457	19557754	NM_001271427_intron_6_0_chr1_19557458_r	0	-
chr1	19557916	19559117	NM_001271427_intron_7_0_chr1_19557917_r	0	-
chr1	19559267	19559429	NM_001271427_intron_8_0_chr1_19559268_r	0	-
chr1	19559629	19561623	NM_001271427_intron_9_0_chr1_19559630_r	0	-
chr1	19561746	19563635	NM_001271427_intron_10_0_chr1_19561747_r	0	-
chr1	19563732	19564510	NM_001271427_intron_11_0_chr1_19563733_r	0	-
chr1	19564633	19565288	NM_001271427_intron_12_0_chr1_19564634_r	0	-
chr1	19565348	19565724	NM_001271427_intron_13_0_chr1_19565349_r	0	-
chr1	19565796	19566311	NM_001271427_intron_14_0_chr1_19565797_r	0	-
chr1	19566479	19566790	NM_001271427_intron_15_0_chr1_19566480_r	0	-
chr1	19566940	19567509	NM_001271427_intron_16_0_chr1_19566941_r	0	-
chr1	19567636	19568838	NM_001271427_intron_17_0_chr1_19567637_r	0	-
chr1	19568967	19570107	NM_001271427_intron_18_0_chr1_19568968_r	0	-
chr1	19570201	19570443	NM_001271427_intron_19_0_chr1_19570202_r	0	-
chr1	19570509	19571399	NM_001271427_intron_20_0_chr1_19570510_r	0	-
chr1	19571524	19577908	NM_001271427_intron_21_0_chr1_19571525_r	0	-
chr1	19593955	19595065	NM_001348421_intron_0_0_chr1_19593956_r	0	-
chr1	19595195	19595765	NM_001348421_intron_1_0_chr1_19595196_r	0	-
chr1	19595865	19596076	NM_001348421_intron_2_0_chr1_19595866_r	0	-
chr1	19596173	19596944	NM_001348421_intron_3_0_chr1_19596174_r	0	-
chr1	19597049	19597241	NM_001348421_intron_4_0_chr1_19597050_r	0	-
chr1	19597429	19600354	NM_001348421_intron_5_0_chr1_19597430_r	0	-
chr1	19630880	19632511	NM_003689_intron_0_0_chr1_19630881_r	0	-
chr1	19632641	19633495	NM_003689_intron_1_0_chr1_19632642_r	0	-
chr1	19633595	19633807	NM_003689_intron_2_0_chr1_19633596_r	0	-
chr1	19633904	19634651	NM_003689_intron_3_0_chr1_19633905_r	0	-
chr1	19634756	19634948	NM_003689_intron_4_0_chr1_19634757_r	0	-
chr1	19635136	19638320	NM_003689_intron_5_0_chr1_19635137_r	0	-
chr1	19638852	19639222	NM_001040126_intron_0_0_chr1_19638853_f	0	+
chr1	19639383	19651126	NM_001040126_intron_1_0_chr1_19639384_f	0	+
chr1	19651256	19651988	NM_001040126_intron_2_0_chr1_19651257_f	0	+
chr1	19652076	19652738	NM_001040126_intron_3_0_chr1_19652077_f	0	+
chr1	19652881	19653024	NM_001040126_intron_4_0_chr1_19652882_f	0	+
chr1	19653117	19653720	NM_001040126_intron_5_0_chr1_19653118_f	0	+
chr1	19653906	19655065	NM_001040126_intron_6_0_chr1_19653907_f	0	+
chr1	19970119	19981504	NM_001278165_intron_0_0_chr1_19970120_f	0	+
chr1	19981693	19981816	NM_001278165_intron_1_0_chr1_19981694_f	0	+
chr1	19981928	19983358	NM_001278165_intron_2_0_chr1_19981929_f	0	+
chr1	19969872	19981504	NM_001278164_intron_0_0_chr1_19969873_f	0	+
chr1	19981693	19981816	NM_001278164_intron_1_0_chr1_19981694_f	0	+
chr1	19981928	19983358	NM_001278164_intron_2_0_chr1_19981929_f	0	+
chr1	19923603	19948593	NM_001204083_intron_0_0_chr1_19923604_f	0	+
chr1	19948641	19949967	NM_001204083_intron_1_0_chr1_19948642_f	0	+
chr1	19950077	19951885	NM_001204083_intron_2_0_chr1_19950078_f	0	+
chr1	19952126	19952880	NM_001204083_intron_3_0_chr1_19952127_f	0	+
chr1	19969891	19981504	NM_182744_intron_0_0_chr1_19969892_f	0	+
chr1	19981693	19981816	NM_182744_intron_1_0_chr1_19981694_f	0	+
chr1	19981928	19983358	NM_182744_intron_2_0_chr1_19981929_f	0	+
chr1	19972527	19981504	NM_001204086_intron_0_0_chr1_19972528_f	0	+
chr1	19981693	19981816	NM_001204086_intron_1_0_chr1_19981694_f	0	+
chr1	19981928	19983358	NM_001204086_intron_2_0_chr1_19981929_f	0	+
chr1	19972024	19981504	NM_001204085_intron_0_0_chr1_19972025_f	0	+
chr1	19981693	19981816	NM_001204085_intron_1_0_chr1_19981694_f	0	+
chr1	19981928	19983358	NM_001204085_intron_2_0_chr1_19981929_f	0	+
chr1	19970448	19981504	NM_001204084_intron_0_0_chr1_19970449_f	0	+
chr1	19981693	19981816	NM_001204084_intron_1_0_chr1_19981694_f	0	+
chr1	19981928	19983358	NM_001204084_intron_2_0_chr1_19981929_f	0	+
chr1	19974164	19981504	NM_001278166_intron_0_0_chr1_19974165_f	0	+
chr1	19981693	19981816	NM_001278166_intron_1_0_chr1_19981694_f	0	+
chr1	19981928	19983358	NM_001278166_intron_2_0_chr1_19981929_f	0	+
chr1	19923603	19927280	NR_033757_intron_0_0_chr1_19923604_f	0	+
chr1	19927465	19948593	NR_033757_intron_1_0_chr1_19927466_f	0	+
chr1	19948641	19949967	NR_033757_intron_2_0_chr1_19948642_f	0	+
chr1	19950077	19952880	NR_033757_intron_3_0_chr1_19950078_f	0	+
chr1	19923603	19981504	NM_001204089_intron_0_0_chr1_19923604_f	0	+
chr1	19981693	19981816	NM_001204089_intron_1_0_chr1_19981694_f	0	+
chr1	19981928	19983358	NM_001204089_intron_2_0_chr1_19981929_f	0	+
chr1	19923603	19949967	NM_001204082_intron_0_0_chr1_19923604_f	0	+
chr1	19950077	19952880	NM_001204082_intron_1_0_chr1_19950078_f	0	+
chr1	19970940	19981504	NM_005380_intron_0_0_chr1_19970941_f	0	+
chr1	19981693	19981816	NM_005380_intron_1_0_chr1_19981694_f	0	+
chr1	19981928	19983358	NM_005380_intron_2_0_chr1_19981929_f	0	+
chr1	19923603	19943751	NR_033758_intron_0_0_chr1_19923604_f	0	+
chr1	19943830	19948593	NR_033758_intron_1_0_chr1_19943831_f	0	+
chr1	19948641	19949967	NR_033758_intron_2_0_chr1_19948642_f	0	+
chr1	19950077	19952880	NR_033758_intron_3_0_chr1_19950078_f	0	+
chr1	19923603	19927280	NM_001204088_intron_0_0_chr1_19923604_f	0	+
chr1	19927465	19981504	NM_001204088_intron_1_0_chr1_19927466_f	0	+
chr1	19981693	19981816	NM_001204088_intron_2_0_chr1_19981694_f	0	+
chr1	19981928	19983358	NM_001204088_intron_3_0_chr1_19981929_f	0	+
chr1	19923603	19948593	NM_001032363_intron_0_0_chr1_19923604_f	0	+
chr1	19948641	19949967	NM_001032363_intron_1_0_chr1_19948642_f	0	+
chr1	19950077	19952880	NM_001032363_intron_2_0_chr1_19950078_f	0	+
chr1	19992960	20005059	NM_000871_intron_0_0_chr1_19992961_f	0	+
chr1	20005218	20005411	NM_000871_intron_1_0_chr1_20005219_f	0	+
chr1	20072144	20072948	NM_001349115_intron_0_0_chr1_20072145_r	0	-
chr1	20073092	20073655	NM_001349115_intron_1_0_chr1_20073093_r	0	-
chr1	20073753	20082126	NM_001349115_intron_2_0_chr1_20073754_r	0	-
chr1	20082259	20097034	NM_001349115_intron_3_0_chr1_20082260_r	0	-
chr1	20097062	20097800	NM_001349115_intron_4_0_chr1_20097063_r	0	-
chr1	20097975	20107072	NM_001349115_intron_5_0_chr1_20097976_r	0	-
chr1	20107259	20113518	NM_001349115_intron_6_0_chr1_20107260_r	0	-
chr1	20113610	20124629	NM_001349115_intron_7_0_chr1_20113611_r	0	-
chr1	20124708	20125666	NM_001349115_intron_8_0_chr1_20124709_r	0	-
chr1	20302336	20304507	NM_000300_intron_0_0_chr1_20302337_r	0	-
chr1	20304614	20304872	NM_000300_intron_1_0_chr1_20304615_r	0	-
chr1	20305017	20305226	NM_000300_intron_2_0_chr1_20305018_r	0	-
chr1	20305372	20306072	NM_000300_intron_3_0_chr1_20305373_r	0	-
chr1	20306183	20306854	NM_000300_intron_4_0_chr1_20306184_r	0	-
chr1	20302336	20304507	NM_001161728_intron_0_0_chr1_20302337_r	0	-
chr1	20304614	20304872	NM_001161728_intron_1_0_chr1_20304615_r	0	-
chr1	20305017	20305226	NM_001161728_intron_2_0_chr1_20305018_r	0	-
chr1	20305372	20306854	NM_001161728_intron_3_0_chr1_20305373_r	0	-
chr1	20302336	20304507	NM_001161727_intron_0_0_chr1_20302337_r	0	-
chr1	20304614	20304872	NM_001161727_intron_1_0_chr1_20304615_r	0	-
chr1	20305017	20305226	NM_001161727_intron_2_0_chr1_20305018_r	0	-
chr1	20305372	20306072	NM_001161727_intron_3_0_chr1_20305373_r	0	-
chr1	20306152	20306854	NM_001161727_intron_4_0_chr1_20306153_r	0	-
chr1	20302336	20304507	NM_001161729_intron_0_0_chr1_20302337_r	0	-
chr1	20304614	20304872	NM_001161729_intron_1_0_chr1_20304615_r	0	-
chr1	20305017	20305226	NM_001161729_intron_2_0_chr1_20305018_r	0	-
chr1	20305404	20306072	NM_001161729_intron_3_0_chr1_20305405_r	0	-
chr1	20246942	20248790	NM_014589_intron_0_0_chr1_20246943_r	0	-
chr1	20248897	20249109	NM_014589_intron_1_0_chr1_20248898_r	0	-
chr1	20249248	20250012	NM_014589_intron_2_0_chr1_20249249_r	0	-
chr1	20209227	20216877	NM_015207_intron_0_0_chr1_20209228_f	0	+
chr1	20217026	20220860	NM_015207_intron_1_0_chr1_20217027_f	0	+
chr1	20220973	20224032	NM_015207_intron_2_0_chr1_20220974_f	0	+
chr1	20224155	20230759	NM_015207_intron_3_0_chr1_20224156_f	0	+
chr1	20230891	20231383	NM_015207_intron_4_0_chr1_20230892_f	0	+
chr1	20231480	20232924	NM_015207_intron_5_0_chr1_20231481_f	0	+
chr1	20233109	20234062	NM_015207_intron_6_0_chr1_20233110_f	0	+
chr1	20440752	20441999	NM_012400_intron_0_0_chr1_20440753_r	0	-
chr1	20442106	20442825	NM_012400_intron_1_0_chr1_20442107_r	0	-
chr1	20442970	20445951	NM_012400_intron_2_0_chr1_20442971_r	0	-
chr1	20440752	20442825	NM_001271814_intron_0_0_chr1_20440753_r	0	-
chr1	20442970	20445951	NM_001271814_intron_1_0_chr1_20442971_r	0	-
chr1	20396958	20411313	NM_000929_intron_0_0_chr1_20396959_f	0	+
chr1	20411363	20412575	NM_000929_intron_1_0_chr1_20411364_f	0	+
chr1	20412720	20416281	NM_000929_intron_2_0_chr1_20412721_f	0	+
chr1	20416388	20417060	NM_000929_intron_3_0_chr1_20416389_f	0	+
chr1	20569707	20570788	NR_147205_intron_0_0_chr1_20569708_f	0	+
chr1	20466036	20466658	NM_001360869_intron_0_0_chr1_20466037_f	0	+
chr1	20466711	20469938	NM_001360869_intron_1_0_chr1_20466712_f	0	+
chr1	20470083	20471072	NM_001360869_intron_2_0_chr1_20470084_f	0	+
chr1	20471182	20474682	NM_001360869_intron_3_0_chr1_20471183_f	0	+
chr1	20511117	20512852	NR_110078_intron_0_0_chr1_20511118_r	0	-
chr1	20489789	20490511	NM_001316722_intron_0_0_chr1_20489790_r	0	-
chr1	20490650	20499286	NM_001316722_intron_1_0_chr1_20490651_r	0	-
chr1	20499384	20501499	NM_001316722_intron_2_0_chr1_20499385_r	0	-
chr1	20501638	20503816	NM_001316722_intron_3_0_chr1_20501639_r	0	-
chr1	20466036	20466658	NM_022819_intron_0_0_chr1_20466037_f	0	+
chr1	20466711	20469938	NM_022819_intron_1_0_chr1_20466712_f	0	+
chr1	20470083	20471072	NM_022819_intron_2_0_chr1_20470084_f	0	+
chr1	20471182	20474682	NM_022819_intron_3_0_chr1_20471183_f	0	+
chr1	20512646	20517039	NM_152376_intron_0_0_chr1_20512647_f	0	+
chr1	20617581	20637068	NM_001039500_intron_0_0_chr1_20617582_f	0	+
chr1	20637233	20639328	NM_001039500_intron_1_0_chr1_20637234_f	0	+
chr1	20639481	20640814	NM_001039500_intron_2_0_chr1_20639482_f	0	+
chr1	20641085	20644022	NM_001039500_intron_3_0_chr1_20641086_f	0	+
chr1	20644168	20645082	NM_001039500_intron_4_0_chr1_20644169_f	0	+
chr1	20645214	20645874	NM_001039500_intron_5_0_chr1_20645215_f	0	+
chr1	20645999	20649848	NM_001039500_intron_6_0_chr1_20646000_f	0	+
chr1	20650025	20654382	NM_001039500_intron_7_0_chr1_20650026_f	0	+
chr1	20654493	20656672	NM_001039500_intron_8_0_chr1_20654494_f	0	+
chr1	20656875	20657361	NM_001039500_intron_9_0_chr1_20656876_f	0	+
chr1	20657476	20659258	NM_001039500_intron_10_0_chr1_20657477_f	0	+
chr1	20659444	20662795	NM_001039500_intron_11_0_chr1_20659445_f	0	+
chr1	20662979	20664138	NM_001039500_intron_12_0_chr1_20662980_f	0	+
chr1	20664329	20668924	NM_001039500_intron_13_0_chr1_20664330_f	0	+
chr1	20669102	20669571	NM_001039500_intron_14_0_chr1_20669103_f	0	+
chr1	20669886	20671948	NM_001039500_intron_15_0_chr1_20669887_f	0	+
chr1	20672086	20674737	NM_001039500_intron_16_0_chr1_20672087_f	0	+
chr1	20674851	20676648	NM_001039500_intron_17_0_chr1_20674852_f	0	+
chr1	20676723	20677349	NM_001039500_intron_18_0_chr1_20676724_f	0	+
chr1	20677419	20678547	NM_001039500_intron_19_0_chr1_20677420_f	0	+
chr1	20678665	20680249	NM_001039500_intron_20_0_chr1_20678666_f	0	+
chr1	20810212	20811706	NM_018584_intron_0_0_chr1_20810213_r	0	-
chr1	20827912	20828561	NM_024544_intron_0_0_chr1_20827913_r	0	-
chr1	20828682	20829714	NM_024544_intron_1_0_chr1_20828683_r	0	-
chr1	20829802	20834397	NM_024544_intron_2_0_chr1_20829803_r	0	-
chr1	20915776	20931420	NM_001785_intron_0_0_chr1_20915777_f	0	+
chr1	20931532	20940334	NM_001785_intron_1_0_chr1_20931533_f	0	+
chr1	20940392	20944944	NM_001785_intron_2_0_chr1_20940393_f	0	+
chr1	20979021	20979113	NM_005216_intron_0_0_chr1_20979022_r	0	-
chr1	20979220	20979343	NM_005216_intron_1_0_chr1_20979221_r	0	-
chr1	20979464	20980119	NM_005216_intron_2_0_chr1_20979465_r	0	-
chr1	20980267	20980715	NM_005216_intron_3_0_chr1_20980268_r	0	-
chr1	20980864	20981106	NM_005216_intron_4_0_chr1_20980865_r	0	-
chr1	20981200	20981932	NM_005216_intron_5_0_chr1_20981201_r	0	-
chr1	20982027	20982168	NM_005216_intron_6_0_chr1_20982028_r	0	-
chr1	20982272	20982593	NM_005216_intron_7_0_chr1_20982273_r	0	-
chr1	20982680	20987373	NM_005216_intron_8_0_chr1_20982681_r	0	-
chr1	20987484	20987689	NM_005216_intron_9_0_chr1_20987485_r	0	-
chr1	20991255	20992706	NM_001287212_intron_0_0_chr1_20991256_r	0	-
chr1	20992824	20996913	NM_001287212_intron_1_0_chr1_20992825_r	0	-
chr1	20996984	20998430	NM_001287212_intron_2_0_chr1_20996985_r	0	-
chr1	20998689	21009145	NM_001287212_intron_3_0_chr1_20998690_r	0	-
chr1	21009377	21011301	NM_001287212_intron_4_0_chr1_21009378_r	0	-
chr1	21011513	21012538	NM_001287212_intron_5_0_chr1_21011514_r	0	-
chr1	21012619	21013880	NM_001287212_intron_6_0_chr1_21012620_r	0	-
chr1	21014437	21016680	NM_001287212_intron_7_0_chr1_21014438_r	0	-
chr1	21016828	21024871	NM_001287212_intron_8_0_chr1_21016829_r	0	-
chr1	21024981	21030939	NM_001287212_intron_9_0_chr1_21024982_r	0	-
chr1	21031392	21036131	NM_001287212_intron_10_0_chr1_21031393_r	0	-
chr1	21036321	21039946	NM_001287212_intron_11_0_chr1_21036322_r	0	-
chr1	21040048	21041985	NM_001287212_intron_12_0_chr1_21040049_r	0	-
chr1	21042132	21043841	NM_001287212_intron_13_0_chr1_21042133_r	0	-
chr1	20991255	20992706	NM_020816_intron_0_0_chr1_20991256_r	0	-
chr1	20992824	20996913	NM_020816_intron_1_0_chr1_20992825_r	0	-
chr1	20996984	20998430	NM_020816_intron_2_0_chr1_20996985_r	0	-
chr1	20998689	21009145	NM_020816_intron_3_0_chr1_20998690_r	0	-
chr1	21009377	21011301	NM_020816_intron_4_0_chr1_21009378_r	0	-
chr1	21011513	21012538	NM_020816_intron_5_0_chr1_21011514_r	0	-
chr1	21012619	21013880	NM_020816_intron_6_0_chr1_21012620_r	0	-
chr1	21014437	21016680	NM_020816_intron_7_0_chr1_21014438_r	0	-
chr1	21016828	21024871	NM_020816_intron_8_0_chr1_21016829_r	0	-
chr1	21024981	21030939	NM_020816_intron_9_0_chr1_21024982_r	0	-
chr1	21031392	21036131	NM_020816_intron_10_0_chr1_21031393_r	0	-
chr1	21036321	21039946	NM_020816_intron_11_0_chr1_21036322_r	0	-
chr1	21040048	21041985	NM_020816_intron_12_0_chr1_21040049_r	0	-
chr1	21042132	21043968	NM_020816_intron_13_0_chr1_21042133_r	0	-
chr1	21048488	21049248	NM_001103161_intron_0_0_chr1_21048489_r	0	-
chr1	21049408	21050118	NM_001103161_intron_1_0_chr1_21049409_r	0	-
chr1	21050227	21050575	NM_001103161_intron_2_0_chr1_21050228_r	0	-
chr1	21050744	21050888	NM_001103161_intron_3_0_chr1_21050745_r	0	-
chr1	21051128	21052412	NM_001103161_intron_4_0_chr1_21051129_r	0	-
chr1	21052559	21053493	NM_001103161_intron_5_0_chr1_21052560_r	0	-
chr1	21053568	21054015	NM_001103161_intron_6_0_chr1_21053569_r	0	-
chr1	21054096	21054450	NM_001103161_intron_7_0_chr1_21054097_r	0	-
chr1	21054579	21058673	NM_001103161_intron_8_0_chr1_21054580_r	0	-
chr1	21048488	21049248	NM_001103160_intron_0_0_chr1_21048489_r	0	-
chr1	21049408	21050118	NM_001103160_intron_1_0_chr1_21049409_r	0	-
chr1	21050227	21050575	NM_001103160_intron_2_0_chr1_21050228_r	0	-
chr1	21050744	21050888	NM_001103160_intron_3_0_chr1_21050745_r	0	-
chr1	21051128	21052412	NM_001103160_intron_4_0_chr1_21051129_r	0	-
chr1	21052559	21053493	NM_001103160_intron_5_0_chr1_21052560_r	0	-
chr1	21053568	21054015	NM_001103160_intron_6_0_chr1_21053569_r	0	-
chr1	21054096	21058673	NM_001103160_intron_7_0_chr1_21054097_r	0	-
chr1	20991255	20992706	NM_001122819_intron_0_0_chr1_20991256_r	0	-
chr1	20992824	20996913	NM_001122819_intron_1_0_chr1_20992825_r	0	-
chr1	20996981	20998430	NM_001122819_intron_2_0_chr1_20996982_r	0	-
chr1	20998689	21009145	NM_001122819_intron_3_0_chr1_20998690_r	0	-
chr1	21009377	21011301	NM_001122819_intron_4_0_chr1_21009378_r	0	-
chr1	21011513	21012538	NM_001122819_intron_5_0_chr1_21011514_r	0	-
chr1	21012619	21013880	NM_001122819_intron_6_0_chr1_21012620_r	0	-
chr1	21014437	21016680	NM_001122819_intron_7_0_chr1_21014438_r	0	-
chr1	21016828	21024871	NM_001122819_intron_8_0_chr1_21016829_r	0	-
chr1	21024981	21030939	NM_001122819_intron_9_0_chr1_21024982_r	0	-
chr1	21031392	21036131	NM_001122819_intron_10_0_chr1_21031393_r	0	-
chr1	21036321	21039946	NM_001122819_intron_11_0_chr1_21036322_r	0	-
chr1	21040048	21041985	NM_001122819_intron_12_0_chr1_21040049_r	0	-
chr1	21042132	21043968	NM_001122819_intron_13_0_chr1_21042133_r	0	-
chr1	21620236	21620426	NR_038404_intron_0_0_chr1_21620237_f	0	+
chr1	21620703	21624519	NR_038404_intron_1_0_chr1_21620704_f	0	+
chr1	21546624	21548239	NM_001397_intron_0_0_chr1_21546625_r	0	-
chr1	21548335	21551742	NM_001397_intron_1_0_chr1_21548336_r	0	-
chr1	21551933	21553651	NM_001397_intron_2_0_chr1_21551934_r	0	-
chr1	21553719	21554423	NM_001397_intron_3_0_chr1_21553720_r	0	-
chr1	21554534	21560050	NM_001397_intron_4_0_chr1_21554535_r	0	-
chr1	21560154	21562342	NM_001397_intron_5_0_chr1_21560155_r	0	-
chr1	21562420	21563238	NM_001397_intron_6_0_chr1_21562421_r	0	-
chr1	21563337	21564626	NM_001397_intron_7_0_chr1_21563338_r	0	-
chr1	21564737	21571481	NM_001397_intron_8_0_chr1_21564738_r	0	-
chr1	21571596	21573713	NM_001397_intron_9_0_chr1_21571597_r	0	-
chr1	21573856	21582439	NM_001397_intron_10_0_chr1_21573857_r	0	-
chr1	21582631	21584017	NM_001397_intron_11_0_chr1_21582632_r	0	-
chr1	21584083	21585185	NM_001397_intron_12_0_chr1_21584084_r	0	-
chr1	21585332	21586763	NM_001397_intron_13_0_chr1_21585333_r	0	-
chr1	21586885	21599191	NM_001397_intron_14_0_chr1_21586886_r	0	-
chr1	21599404	21605683	NM_001397_intron_15_0_chr1_21599405_r	0	-
chr1	21605825	21616562	NM_001397_intron_16_0_chr1_21605826_r	0	-
chr1	21616649	21616856	NM_001397_intron_17_0_chr1_21616650_r	0	-
chr1	21546624	21548239	NM_001113349_intron_0_0_chr1_21546625_r	0	-
chr1	21548335	21551742	NM_001113349_intron_1_0_chr1_21548336_r	0	-
chr1	21551933	21553651	NM_001113349_intron_2_0_chr1_21551934_r	0	-
chr1	21553719	21554423	NM_001113349_intron_3_0_chr1_21553720_r	0	-
chr1	21554534	21560050	NM_001113349_intron_4_0_chr1_21554535_r	0	-
chr1	21560154	21562342	NM_001113349_intron_5_0_chr1_21560155_r	0	-
chr1	21562420	21563238	NM_001113349_intron_6_0_chr1_21562421_r	0	-
chr1	21563337	21564626	NM_001113349_intron_7_0_chr1_21563338_r	0	-
chr1	21564737	21571481	NM_001113349_intron_8_0_chr1_21564738_r	0	-
chr1	21571596	21573713	NM_001113349_intron_9_0_chr1_21571597_r	0	-
chr1	21573856	21582439	NM_001113349_intron_10_0_chr1_21573857_r	0	-
chr1	21582631	21584017	NM_001113349_intron_11_0_chr1_21582632_r	0	-
chr1	21584083	21585185	NM_001113349_intron_12_0_chr1_21584084_r	0	-
chr1	21585332	21586763	NM_001113349_intron_13_0_chr1_21585333_r	0	-
chr1	21586885	21599191	NM_001113349_intron_14_0_chr1_21586886_r	0	-
chr1	21599404	21605683	NM_001113349_intron_15_0_chr1_21599405_r	0	-
chr1	21605825	21616562	NM_001113349_intron_16_0_chr1_21605826_r	0	-
chr1	21546624	21548239	NM_001113347_intron_0_0_chr1_21546625_r	0	-
chr1	21548335	21551742	NM_001113347_intron_1_0_chr1_21548336_r	0	-
chr1	21551933	21553651	NM_001113347_intron_2_0_chr1_21551934_r	0	-
chr1	21553719	21554423	NM_001113347_intron_3_0_chr1_21553720_r	0	-
chr1	21554534	21560050	NM_001113347_intron_4_0_chr1_21554535_r	0	-
chr1	21560154	21562342	NM_001113347_intron_5_0_chr1_21560155_r	0	-
chr1	21562420	21563238	NM_001113347_intron_6_0_chr1_21562421_r	0	-
chr1	21563337	21564626	NM_001113347_intron_7_0_chr1_21563338_r	0	-
chr1	21564737	21571481	NM_001113347_intron_8_0_chr1_21564738_r	0	-
chr1	21571596	21573713	NM_001113347_intron_9_0_chr1_21571597_r	0	-
chr1	21573856	21582439	NM_001113347_intron_10_0_chr1_21573857_r	0	-
chr1	21582631	21584017	NM_001113347_intron_11_0_chr1_21582632_r	0	-
chr1	21584083	21585185	NM_001113347_intron_12_0_chr1_21584084_r	0	-
chr1	21585332	21586763	NM_001113347_intron_13_0_chr1_21585333_r	0	-
chr1	21586885	21599191	NM_001113347_intron_14_0_chr1_21586886_r	0	-
chr1	21599404	21605683	NM_001113347_intron_15_0_chr1_21599405_r	0	-
chr1	21766841	21771440	NR_046176_intron_0_0_chr1_21766842_f	0	+
chr1	21771712	21792579	NR_046176_intron_1_0_chr1_21771713_f	0	+
chr1	21792649	21793488	NR_046176_intron_2_0_chr1_21792650_f	0	+
chr1	21793802	21794933	NR_046176_intron_3_0_chr1_21793803_f	0	+
chr1	21795078	21795180	NR_046176_intron_4_0_chr1_21795079_f	0	+
chr1	21795390	21797124	NR_046176_intron_5_0_chr1_21795391_f	0	+
chr1	21797227	21798061	NR_046176_intron_6_0_chr1_21797228_f	0	+
chr1	21798276	21799335	NR_046176_intron_7_0_chr1_21798277_f	0	+
chr1	21799408	21799872	NR_046176_intron_8_0_chr1_21799409_f	0	+
chr1	21800078	21801392	NR_046176_intron_9_0_chr1_21800079_f	0	+
chr1	21801444	21804636	NR_046176_intron_10_0_chr1_21801445_f	0	+
chr1	21804800	21805841	NR_046176_intron_11_0_chr1_21804801_f	0	+
chr1	21805893	21806543	NR_046176_intron_12_0_chr1_21805894_f	0	+
chr1	21806716	21807422	NR_046176_intron_13_0_chr1_21806717_f	0	+
chr1	21807474	21808089	NR_046176_intron_14_0_chr1_21807475_f	0	+
chr1	21808262	21808976	NR_046176_intron_15_0_chr1_21808263_f	0	+
chr1	21809028	21809635	NR_046176_intron_16_0_chr1_21809029_f	0	+
chr1	21766841	21771440	NM_001330381_intron_0_0_chr1_21766842_f	0	+
chr1	21771712	21779865	NM_001330381_intron_1_0_chr1_21771713_f	0	+
chr1	21779923	21792579	NM_001330381_intron_2_0_chr1_21779924_f	0	+
chr1	21792649	21793674	NM_001330381_intron_3_0_chr1_21792650_f	0	+
chr1	21793802	21794933	NM_001330381_intron_4_0_chr1_21793803_f	0	+
chr1	21795078	21795180	NM_001330381_intron_5_0_chr1_21795079_f	0	+
chr1	21795390	21797124	NM_001330381_intron_6_0_chr1_21795391_f	0	+
chr1	21797227	21798061	NM_001330381_intron_7_0_chr1_21797228_f	0	+
chr1	21798276	21799335	NM_001330381_intron_8_0_chr1_21798277_f	0	+
chr1	21799408	21799872	NM_001330381_intron_9_0_chr1_21799409_f	0	+
chr1	21800078	21801392	NM_001330381_intron_10_0_chr1_21800079_f	0	+
chr1	21801444	21804636	NM_001330381_intron_11_0_chr1_21801445_f	0	+
chr1	21804800	21805841	NM_001330381_intron_12_0_chr1_21804801_f	0	+
chr1	21805893	21806543	NM_001330381_intron_13_0_chr1_21805894_f	0	+
chr1	21806716	21807422	NM_001330381_intron_14_0_chr1_21806717_f	0	+
chr1	21807474	21808089	NM_001330381_intron_15_0_chr1_21807475_f	0	+
chr1	21808262	21808976	NM_001330381_intron_16_0_chr1_21808263_f	0	+
chr1	21809028	21809635	NM_001330381_intron_17_0_chr1_21809029_f	0	+
chr1	21766841	21771440	NM_001256417_intron_0_0_chr1_21766842_f	0	+
chr1	21771712	21797124	NM_001256417_intron_1_0_chr1_21771713_f	0	+
chr1	21797227	21798061	NM_001256417_intron_2_0_chr1_21797228_f	0	+
chr1	21798276	21799335	NM_001256417_intron_3_0_chr1_21798277_f	0	+
chr1	21799408	21799872	NM_001256417_intron_4_0_chr1_21799409_f	0	+
chr1	21800078	21801392	NM_001256417_intron_5_0_chr1_21800079_f	0	+
chr1	21801444	21804636	NM_001256417_intron_6_0_chr1_21801445_f	0	+
chr1	21804800	21805841	NM_001256417_intron_7_0_chr1_21804801_f	0	+
chr1	21805893	21806543	NM_001256417_intron_8_0_chr1_21805894_f	0	+
chr1	21806716	21807422	NM_001256417_intron_9_0_chr1_21806717_f	0	+
chr1	21807474	21808089	NM_001256417_intron_10_0_chr1_21807475_f	0	+
chr1	21808262	21808976	NM_001256417_intron_11_0_chr1_21808263_f	0	+
chr1	21809028	21809635	NM_001256417_intron_12_0_chr1_21809029_f	0	+
chr1	21766841	21771440	NM_001256416_intron_0_0_chr1_21766842_f	0	+
chr1	21771712	21795180	NM_001256416_intron_1_0_chr1_21771713_f	0	+
chr1	21795390	21797124	NM_001256416_intron_2_0_chr1_21795391_f	0	+
chr1	21797227	21798061	NM_001256416_intron_3_0_chr1_21797228_f	0	+
chr1	21798276	21799335	NM_001256416_intron_4_0_chr1_21798277_f	0	+
chr1	21799408	21799872	NM_001256416_intron_5_0_chr1_21799409_f	0	+
chr1	21800078	21801392	NM_001256416_intron_6_0_chr1_21800079_f	0	+
chr1	21801444	21804561	NM_001256416_intron_7_0_chr1_21801445_f	0	+
chr1	21804689	21805841	NM_001256416_intron_8_0_chr1_21804690_f	0	+
chr1	21805893	21806543	NM_001256416_intron_9_0_chr1_21805894_f	0	+
chr1	21806716	21807422	NM_001256416_intron_10_0_chr1_21806717_f	0	+
chr1	21807474	21808089	NM_001256416_intron_11_0_chr1_21807475_f	0	+
chr1	21808262	21808976	NM_001256416_intron_12_0_chr1_21808263_f	0	+
chr1	21809028	21809635	NM_001256416_intron_13_0_chr1_21809029_f	0	+
chr1	21766841	21771440	NM_032264_intron_0_0_chr1_21766842_f	0	+
chr1	21771712	21795180	NM_032264_intron_1_0_chr1_21771713_f	0	+
chr1	21795390	21797124	NM_032264_intron_2_0_chr1_21795391_f	0	+
chr1	21797227	21798061	NM_032264_intron_3_0_chr1_21797228_f	0	+
chr1	21798276	21799335	NM_032264_intron_4_0_chr1_21798277_f	0	+
chr1	21799408	21799872	NM_032264_intron_5_0_chr1_21799409_f	0	+
chr1	21800078	21801392	NM_032264_intron_6_0_chr1_21800079_f	0	+
chr1	21801444	21804636	NM_032264_intron_7_0_chr1_21801445_f	0	+
chr1	21804800	21805841	NM_032264_intron_8_0_chr1_21804801_f	0	+
chr1	21805893	21806543	NM_032264_intron_9_0_chr1_21805894_f	0	+
chr1	21806716	21807422	NM_032264_intron_10_0_chr1_21806717_f	0	+
chr1	21807474	21808089	NM_032264_intron_11_0_chr1_21807475_f	0	+
chr1	21808262	21808976	NM_032264_intron_12_0_chr1_21808263_f	0	+
chr1	21809028	21809635	NM_032264_intron_13_0_chr1_21809029_f	0	+
chr1	21923757	21924178	NM_002885_intron_0_0_chr1_21923758_r	0	-
chr1	21924221	21924453	NM_002885_intron_1_0_chr1_21924222_r	0	-
chr1	21924557	21924892	NM_002885_intron_2_0_chr1_21924558_r	0	-
chr1	21924995	21925986	NM_002885_intron_3_0_chr1_21924996_r	0	-
chr1	21926110	21928176	NM_002885_intron_4_0_chr1_21926111_r	0	-
chr1	21928290	21929296	NM_002885_intron_5_0_chr1_21928291_r	0	-
chr1	21929406	21932558	NM_002885_intron_6_0_chr1_21929407_r	0	-
chr1	21932690	21934705	NM_002885_intron_7_0_chr1_21932691_r	0	-
chr1	21934843	21935342	NM_002885_intron_8_0_chr1_21934844_r	0	-
chr1	21935429	21936067	NM_002885_intron_9_0_chr1_21935430_r	0	-
chr1	21936139	21936612	NM_002885_intron_10_0_chr1_21936140_r	0	-
chr1	21936768	21937944	NM_002885_intron_11_0_chr1_21936769_r	0	-
chr1	21938074	21938208	NM_002885_intron_12_0_chr1_21938075_r	0	-
chr1	21938309	21938518	NM_002885_intron_13_0_chr1_21938310_r	0	-
chr1	21938602	21939668	NM_002885_intron_14_0_chr1_21938603_r	0	-
chr1	21939722	21940120	NM_002885_intron_15_0_chr1_21939723_r	0	-
chr1	21940199	21940478	NM_002885_intron_16_0_chr1_21940200_r	0	-
chr1	21940582	21943798	NM_002885_intron_17_0_chr1_21940583_r	0	-
chr1	21943984	21944426	NM_002885_intron_18_0_chr1_21943985_r	0	-
chr1	21944465	21945517	NM_002885_intron_19_0_chr1_21944466_r	0	-
chr1	21945565	21946507	NM_002885_intron_20_0_chr1_21945566_r	0	-
chr1	21946543	21952796	NM_002885_intron_21_0_chr1_21946544_r	0	-
chr1	21952890	21976253	NM_002885_intron_22_0_chr1_21952891_r	0	-
chr1	21976289	21995746	NM_002885_intron_23_0_chr1_21976290_r	0	-
chr1	21923757	21924178	NM_001330383_intron_0_0_chr1_21923758_r	0	-
chr1	21924221	21924453	NM_001330383_intron_1_0_chr1_21924222_r	0	-
chr1	21924557	21924892	NM_001330383_intron_2_0_chr1_21924558_r	0	-
chr1	21924995	21925986	NM_001330383_intron_3_0_chr1_21924996_r	0	-
chr1	21926110	21928176	NM_001330383_intron_4_0_chr1_21926111_r	0	-
chr1	21928290	21929296	NM_001330383_intron_5_0_chr1_21928291_r	0	-
chr1	21929406	21930150	NM_001330383_intron_6_0_chr1_21929407_r	0	-
chr1	21930405	21932558	NM_001330383_intron_7_0_chr1_21930406_r	0	-
chr1	21932690	21934705	NM_001330383_intron_8_0_chr1_21932691_r	0	-
chr1	21934843	21935342	NM_001330383_intron_9_0_chr1_21934844_r	0	-
chr1	21935429	21936067	NM_001330383_intron_10_0_chr1_21935430_r	0	-
chr1	21936139	21936612	NM_001330383_intron_11_0_chr1_21936140_r	0	-
chr1	21936768	21937944	NM_001330383_intron_12_0_chr1_21936769_r	0	-
chr1	21938074	21938208	NM_001330383_intron_13_0_chr1_21938075_r	0	-
chr1	21938309	21938518	NM_001330383_intron_14_0_chr1_21938310_r	0	-
chr1	21938602	21939668	NM_001330383_intron_15_0_chr1_21938603_r	0	-
chr1	21939722	21940120	NM_001330383_intron_16_0_chr1_21939723_r	0	-
chr1	21940199	21940478	NM_001330383_intron_17_0_chr1_21940200_r	0	-
chr1	21940582	21943798	NM_001330383_intron_18_0_chr1_21940583_r	0	-
chr1	21943984	21944426	NM_001330383_intron_19_0_chr1_21943985_r	0	-
chr1	21944465	21945517	NM_001330383_intron_20_0_chr1_21944466_r	0	-
chr1	21945565	21946507	NM_001330383_intron_21_0_chr1_21945566_r	0	-
chr1	21946543	21952796	NM_001330383_intron_22_0_chr1_21946544_r	0	-
chr1	21952890	21976253	NM_001330383_intron_23_0_chr1_21952891_r	0	-
chr1	21976289	21991703	NM_001330383_intron_24_0_chr1_21976290_r	0	-
chr1	21991810	21995746	NM_001330383_intron_25_0_chr1_21991811_r	0	-
chr1	21923757	21924178	NM_001350528_intron_0_0_chr1_21923758_r	0	-
chr1	21924221	21924453	NM_001350528_intron_1_0_chr1_21924222_r	0	-
chr1	21924533	21924892	NM_001350528_intron_2_0_chr1_21924534_r	0	-
chr1	21924995	21925986	NM_001350528_intron_3_0_chr1_21924996_r	0	-
chr1	21926110	21928176	NM_001350528_intron_4_0_chr1_21926111_r	0	-
chr1	21928290	21929296	NM_001350528_intron_5_0_chr1_21928291_r	0	-
chr1	21929406	21932558	NM_001350528_intron_6_0_chr1_21929407_r	0	-
chr1	21932690	21934705	NM_001350528_intron_7_0_chr1_21932691_r	0	-
chr1	21934843	21935342	NM_001350528_intron_8_0_chr1_21934844_r	0	-
chr1	21935429	21936067	NM_001350528_intron_9_0_chr1_21935430_r	0	-
chr1	21936139	21936612	NM_001350528_intron_10_0_chr1_21936140_r	0	-
chr1	21936768	21937944	NM_001350528_intron_11_0_chr1_21936769_r	0	-
chr1	21938074	21938208	NM_001350528_intron_12_0_chr1_21938075_r	0	-
chr1	21938309	21938518	NM_001350528_intron_13_0_chr1_21938310_r	0	-
chr1	21938602	21939668	NM_001350528_intron_14_0_chr1_21938603_r	0	-
chr1	21939722	21940120	NM_001350528_intron_15_0_chr1_21939723_r	0	-
chr1	21940199	21940478	NM_001350528_intron_16_0_chr1_21940200_r	0	-
chr1	21940582	21943798	NM_001350528_intron_17_0_chr1_21940583_r	0	-
chr1	21943984	21944426	NM_001350528_intron_18_0_chr1_21943985_r	0	-
chr1	21944465	21945517	NM_001350528_intron_19_0_chr1_21944466_r	0	-
chr1	21945565	21946507	NM_001350528_intron_20_0_chr1_21945566_r	0	-
chr1	21946543	21952796	NM_001350528_intron_21_0_chr1_21946544_r	0	-
chr1	21952890	21976253	NM_001350528_intron_22_0_chr1_21952891_r	0	-
chr1	21976289	21991703	NM_001350528_intron_23_0_chr1_21976290_r	0	-
chr1	21991810	21995003	NM_001350528_intron_24_0_chr1_21991811_r	0	-
chr1	21995086	21995746	NM_001350528_intron_25_0_chr1_21995087_r	0	-
chr1	21923757	21924178	NM_001350527_intron_0_0_chr1_21923758_r	0	-
chr1	21924221	21924453	NM_001350527_intron_1_0_chr1_21924222_r	0	-
chr1	21924557	21924892	NM_001350527_intron_2_0_chr1_21924558_r	0	-
chr1	21924995	21925986	NM_001350527_intron_3_0_chr1_21924996_r	0	-
chr1	21926110	21928176	NM_001350527_intron_4_0_chr1_21926111_r	0	-
chr1	21928290	21929296	NM_001350527_intron_5_0_chr1_21928291_r	0	-
chr1	21929406	21932558	NM_001350527_intron_6_0_chr1_21929407_r	0	-
chr1	21932690	21934705	NM_001350527_intron_7_0_chr1_21932691_r	0	-
chr1	21934843	21935342	NM_001350527_intron_8_0_chr1_21934844_r	0	-
chr1	21935429	21936067	NM_001350527_intron_9_0_chr1_21935430_r	0	-
chr1	21936139	21936612	NM_001350527_intron_10_0_chr1_21936140_r	0	-
chr1	21936768	21937944	NM_001350527_intron_11_0_chr1_21936769_r	0	-
chr1	21938074	21938208	NM_001350527_intron_12_0_chr1_21938075_r	0	-
chr1	21938309	21938518	NM_001350527_intron_13_0_chr1_21938310_r	0	-
chr1	21938602	21939668	NM_001350527_intron_14_0_chr1_21938603_r	0	-
chr1	21939722	21940120	NM_001350527_intron_15_0_chr1_21939723_r	0	-
chr1	21940199	21940478	NM_001350527_intron_16_0_chr1_21940200_r	0	-
chr1	21940582	21943798	NM_001350527_intron_17_0_chr1_21940583_r	0	-
chr1	21943984	21944426	NM_001350527_intron_18_0_chr1_21943985_r	0	-
chr1	21944465	21945517	NM_001350527_intron_19_0_chr1_21944466_r	0	-
chr1	21945565	21946507	NM_001350527_intron_20_0_chr1_21945566_r	0	-
chr1	21946543	21952796	NM_001350527_intron_21_0_chr1_21946544_r	0	-
chr1	21952890	21976253	NM_001350527_intron_22_0_chr1_21952891_r	0	-
chr1	21976289	21991703	NM_001350527_intron_23_0_chr1_21976290_r	0	-
chr1	21991810	21995003	NM_001350527_intron_24_0_chr1_21991811_r	0	-
chr1	21995086	21995746	NM_001350527_intron_25_0_chr1_21995087_r	0	-
chr1	21923757	21924178	NM_001350526_intron_0_0_chr1_21923758_r	0	-
chr1	21924221	21924453	NM_001350526_intron_1_0_chr1_21924222_r	0	-
chr1	21924557	21924892	NM_001350526_intron_2_0_chr1_21924558_r	0	-
chr1	21924995	21925986	NM_001350526_intron_3_0_chr1_21924996_r	0	-
chr1	21926110	21928176	NM_001350526_intron_4_0_chr1_21926111_r	0	-
chr1	21928290	21929296	NM_001350526_intron_5_0_chr1_21928291_r	0	-
chr1	21929406	21930327	NM_001350526_intron_6_0_chr1_21929407_r	0	-
chr1	21930405	21932558	NM_001350526_intron_7_0_chr1_21930406_r	0	-
chr1	21932690	21934705	NM_001350526_intron_8_0_chr1_21932691_r	0	-
chr1	21934843	21935342	NM_001350526_intron_9_0_chr1_21934844_r	0	-
chr1	21935429	21936067	NM_001350526_intron_10_0_chr1_21935430_r	0	-
chr1	21936139	21936612	NM_001350526_intron_11_0_chr1_21936140_r	0	-
chr1	21936768	21937944	NM_001350526_intron_12_0_chr1_21936769_r	0	-
chr1	21938074	21938208	NM_001350526_intron_13_0_chr1_21938075_r	0	-
chr1	21938309	21938518	NM_001350526_intron_14_0_chr1_21938310_r	0	-
chr1	21938602	21939668	NM_001350526_intron_15_0_chr1_21938603_r	0	-
chr1	21939722	21940120	NM_001350526_intron_16_0_chr1_21939723_r	0	-
chr1	21940199	21940478	NM_001350526_intron_17_0_chr1_21940200_r	0	-
chr1	21940582	21943798	NM_001350526_intron_18_0_chr1_21940583_r	0	-
chr1	21943984	21944426	NM_001350526_intron_19_0_chr1_21943985_r	0	-
chr1	21944465	21945517	NM_001350526_intron_20_0_chr1_21944466_r	0	-
chr1	21945565	21946507	NM_001350526_intron_21_0_chr1_21945566_r	0	-
chr1	21946543	21952796	NM_001350526_intron_22_0_chr1_21946544_r	0	-
chr1	21952890	21976253	NM_001350526_intron_23_0_chr1_21952891_r	0	-
chr1	21976289	21991703	NM_001350526_intron_24_0_chr1_21976290_r	0	-
chr1	21991810	21994090	NM_001350526_intron_25_0_chr1_21991811_r	0	-
chr1	21994316	21995003	NM_001350526_intron_26_0_chr1_21994317_r	0	-
chr1	21995086	21995746	NM_001350526_intron_27_0_chr1_21995087_r	0	-
chr1	21923757	21924178	NM_001350525_intron_0_0_chr1_21923758_r	0	-
chr1	21924221	21924453	NM_001350525_intron_1_0_chr1_21924222_r	0	-
chr1	21924557	21924892	NM_001350525_intron_2_0_chr1_21924558_r	0	-
chr1	21924995	21925986	NM_001350525_intron_3_0_chr1_21924996_r	0	-
chr1	21926110	21928176	NM_001350525_intron_4_0_chr1_21926111_r	0	-
chr1	21928290	21929296	NM_001350525_intron_5_0_chr1_21928291_r	0	-
chr1	21929406	21930327	NM_001350525_intron_6_0_chr1_21929407_r	0	-
chr1	21930405	21932558	NM_001350525_intron_7_0_chr1_21930406_r	0	-
chr1	21932690	21934705	NM_001350525_intron_8_0_chr1_21932691_r	0	-
chr1	21934843	21935342	NM_001350525_intron_9_0_chr1_21934844_r	0	-
chr1	21935429	21936067	NM_001350525_intron_10_0_chr1_21935430_r	0	-
chr1	21936139	21936612	NM_001350525_intron_11_0_chr1_21936140_r	0	-
chr1	21936768	21937944	NM_001350525_intron_12_0_chr1_21936769_r	0	-
chr1	21938074	21938208	NM_001350525_intron_13_0_chr1_21938075_r	0	-
chr1	21938309	21938518	NM_001350525_intron_14_0_chr1_21938310_r	0	-
chr1	21938602	21939668	NM_001350525_intron_15_0_chr1_21938603_r	0	-
chr1	21939722	21940120	NM_001350525_intron_16_0_chr1_21939723_r	0	-
chr1	21940199	21940478	NM_001350525_intron_17_0_chr1_21940200_r	0	-
chr1	21940582	21943798	NM_001350525_intron_18_0_chr1_21940583_r	0	-
chr1	21943984	21944426	NM_001350525_intron_19_0_chr1_21943985_r	0	-
chr1	21944465	21945517	NM_001350525_intron_20_0_chr1_21944466_r	0	-
chr1	21945565	21946507	NM_001350525_intron_21_0_chr1_21945566_r	0	-
chr1	21946543	21952796	NM_001350525_intron_22_0_chr1_21946544_r	0	-
chr1	21952890	21976253	NM_001350525_intron_23_0_chr1_21952891_r	0	-
chr1	21976289	21991703	NM_001350525_intron_24_0_chr1_21976290_r	0	-
chr1	21991810	21995003	NM_001350525_intron_25_0_chr1_21991811_r	0	-
chr1	21995086	21995746	NM_001350525_intron_26_0_chr1_21995087_r	0	-
chr1	21923757	21924178	NM_001350524_intron_0_0_chr1_21923758_r	0	-
chr1	21924221	21924453	NM_001350524_intron_1_0_chr1_21924222_r	0	-
chr1	21924533	21924892	NM_001350524_intron_2_0_chr1_21924534_r	0	-
chr1	21924995	21925986	NM_001350524_intron_3_0_chr1_21924996_r	0	-
chr1	21926110	21928176	NM_001350524_intron_4_0_chr1_21926111_r	0	-
chr1	21928290	21929296	NM_001350524_intron_5_0_chr1_21928291_r	0	-
chr1	21929406	21930150	NM_001350524_intron_6_0_chr1_21929407_r	0	-
chr1	21930405	21932558	NM_001350524_intron_7_0_chr1_21930406_r	0	-
chr1	21932690	21934705	NM_001350524_intron_8_0_chr1_21932691_r	0	-
chr1	21934843	21935342	NM_001350524_intron_9_0_chr1_21934844_r	0	-
chr1	21935429	21936067	NM_001350524_intron_10_0_chr1_21935430_r	0	-
chr1	21936139	21936612	NM_001350524_intron_11_0_chr1_21936140_r	0	-
chr1	21936768	21937944	NM_001350524_intron_12_0_chr1_21936769_r	0	-
chr1	21938074	21938208	NM_001350524_intron_13_0_chr1_21938075_r	0	-
chr1	21938309	21938518	NM_001350524_intron_14_0_chr1_21938310_r	0	-
chr1	21938602	21939668	NM_001350524_intron_15_0_chr1_21938603_r	0	-
chr1	21939722	21940120	NM_001350524_intron_16_0_chr1_21939723_r	0	-
chr1	21940199	21940478	NM_001350524_intron_17_0_chr1_21940200_r	0	-
chr1	21940582	21943798	NM_001350524_intron_18_0_chr1_21940583_r	0	-
chr1	21943984	21944426	NM_001350524_intron_19_0_chr1_21943985_r	0	-
chr1	21944465	21945517	NM_001350524_intron_20_0_chr1_21944466_r	0	-
chr1	21945565	21946507	NM_001350524_intron_21_0_chr1_21945566_r	0	-
chr1	21946543	21952796	NM_001350524_intron_22_0_chr1_21946544_r	0	-
chr1	21952890	21976253	NM_001350524_intron_23_0_chr1_21952891_r	0	-
chr1	21976289	21991703	NM_001350524_intron_24_0_chr1_21976290_r	0	-
chr1	21991810	21995003	NM_001350524_intron_25_0_chr1_21991811_r	0	-
chr1	21995086	21995746	NM_001350524_intron_26_0_chr1_21995087_r	0	-
chr1	21923757	21924178	NM_001145657_intron_0_0_chr1_21923758_r	0	-
chr1	21924221	21924453	NM_001145657_intron_1_0_chr1_21924222_r	0	-
chr1	21924533	21924892	NM_001145657_intron_2_0_chr1_21924534_r	0	-
chr1	21924995	21925986	NM_001145657_intron_3_0_chr1_21924996_r	0	-
chr1	21926110	21928176	NM_001145657_intron_4_0_chr1_21926111_r	0	-
chr1	21928290	21929296	NM_001145657_intron_5_0_chr1_21928291_r	0	-
chr1	21929406	21930327	NM_001145657_intron_6_0_chr1_21929407_r	0	-
chr1	21930405	21932558	NM_001145657_intron_7_0_chr1_21930406_r	0	-
chr1	21932690	21934705	NM_001145657_intron_8_0_chr1_21932691_r	0	-
chr1	21934843	21935342	NM_001145657_intron_9_0_chr1_21934844_r	0	-
chr1	21935429	21936067	NM_001145657_intron_10_0_chr1_21935430_r	0	-
chr1	21936139	21936612	NM_001145657_intron_11_0_chr1_21936140_r	0	-
chr1	21936768	21937944	NM_001145657_intron_12_0_chr1_21936769_r	0	-
chr1	21938074	21938208	NM_001145657_intron_13_0_chr1_21938075_r	0	-
chr1	21938309	21938518	NM_001145657_intron_14_0_chr1_21938310_r	0	-
chr1	21938602	21939668	NM_001145657_intron_15_0_chr1_21938603_r	0	-
chr1	21939722	21940120	NM_001145657_intron_16_0_chr1_21939723_r	0	-
chr1	21940199	21940478	NM_001145657_intron_17_0_chr1_21940200_r	0	-
chr1	21940582	21943798	NM_001145657_intron_18_0_chr1_21940583_r	0	-
chr1	21943984	21944426	NM_001145657_intron_19_0_chr1_21943985_r	0	-
chr1	21944465	21945517	NM_001145657_intron_20_0_chr1_21944466_r	0	-
chr1	21945565	21946507	NM_001145657_intron_21_0_chr1_21945566_r	0	-
chr1	21946543	21952796	NM_001145657_intron_22_0_chr1_21946544_r	0	-
chr1	21952890	21976253	NM_001145657_intron_23_0_chr1_21952891_r	0	-
chr1	21976289	21991703	NM_001145657_intron_24_0_chr1_21976290_r	0	-
chr1	21991810	21995746	NM_001145657_intron_25_0_chr1_21991811_r	0	-
chr1	21923757	21924178	NM_001145658_intron_0_0_chr1_21923758_r	0	-
chr1	21924221	21924453	NM_001145658_intron_1_0_chr1_21924222_r	0	-
chr1	21924557	21924892	NM_001145658_intron_2_0_chr1_21924558_r	0	-
chr1	21924995	21925986	NM_001145658_intron_3_0_chr1_21924996_r	0	-
chr1	21926110	21928176	NM_001145658_intron_4_0_chr1_21926111_r	0	-
chr1	21928290	21929296	NM_001145658_intron_5_0_chr1_21928291_r	0	-
chr1	21929406	21932558	NM_001145658_intron_6_0_chr1_21929407_r	0	-
chr1	21932690	21934705	NM_001145658_intron_7_0_chr1_21932691_r	0	-
chr1	21934843	21935342	NM_001145658_intron_8_0_chr1_21934844_r	0	-
chr1	21935429	21936067	NM_001145658_intron_9_0_chr1_21935430_r	0	-
chr1	21936139	21936612	NM_001145658_intron_10_0_chr1_21936140_r	0	-
chr1	21936768	21937944	NM_001145658_intron_11_0_chr1_21936769_r	0	-
chr1	21938074	21938208	NM_001145658_intron_12_0_chr1_21938075_r	0	-
chr1	21938309	21938518	NM_001145658_intron_13_0_chr1_21938310_r	0	-
chr1	21938602	21939668	NM_001145658_intron_14_0_chr1_21938603_r	0	-
chr1	21939722	21940120	NM_001145658_intron_15_0_chr1_21939723_r	0	-
chr1	21940199	21940478	NM_001145658_intron_16_0_chr1_21940200_r	0	-
chr1	21940582	21943798	NM_001145658_intron_17_0_chr1_21940583_r	0	-
chr1	21943984	21944426	NM_001145658_intron_18_0_chr1_21943985_r	0	-
chr1	21944465	21945517	NM_001145658_intron_19_0_chr1_21944466_r	0	-
chr1	21945565	21946507	NM_001145658_intron_20_0_chr1_21945566_r	0	-
chr1	21946543	21952796	NM_001145658_intron_21_0_chr1_21946544_r	0	-
chr1	21952890	21976253	NM_001145658_intron_22_0_chr1_21952891_r	0	-
chr1	21976289	21978271	NM_001145658_intron_23_0_chr1_21976290_r	0	-
chr1	22055212	22056196	NM_001032730_intron_0_0_chr1_22055213_r	0	-
chr1	22056325	22062938	NM_001032730_intron_1_0_chr1_22056326_r	0	-
chr1	22063118	22073559	NM_001032730_intron_2_0_chr1_22063119_r	0	-
chr1	22073642	22074630	NM_001032730_intron_3_0_chr1_22073643_r	0	-
chr1	22074764	22077999	NM_001032730_intron_4_0_chr1_22074765_r	0	-
chr1	22078108	22079019	NM_001032730_intron_5_0_chr1_22078109_r	0	-
chr1	22079144	22079484	NM_001032730_intron_6_0_chr1_22079145_r	0	-
chr1	22079612	22083038	NM_001032730_intron_7_0_chr1_22079613_r	0	-
chr1	22083195	22084155	NM_001032730_intron_8_0_chr1_22083196_r	0	-
chr1	22084276	22109316	NM_001032730_intron_9_0_chr1_22084277_r	0	-
chr1	22351865	22356772	NR_023918_intron_0_0_chr1_22351866_f	0	+
chr1	22352136	22356772	NR_023919_intron_0_0_chr1_22352137_f	0	+
chr1	22350938	22351298	NR_110692_intron_0_0_chr1_22350939_r	0	-
chr1	22351459	22352456	NR_110692_intron_1_0_chr1_22351460_r	0	-
chr1	22352136	22353906	NR_109762_intron_0_0_chr1_22352137_f	0	+
chr1	22354027	22356772	NR_109762_intron_1_0_chr1_22354028_f	0	+
chr1	22352132	22353906	NR_109761_intron_0_0_chr1_22352133_f	0	+
chr1	22354027	22356772	NR_109761_intron_1_0_chr1_22354028_f	0	+
chr1	22352136	22356775	NR_109760_intron_0_0_chr1_22352137_f	0	+
chr1	22352132	22356772	NR_109759_intron_0_0_chr1_22352133_f	0	+
chr1	22303575	22304861	NM_007352_intron_0_0_chr1_22303576_f	0	+
chr1	22304947	22307316	NM_007352_intron_1_0_chr1_22304948_f	0	+
chr1	22307414	22307530	NM_007352_intron_2_0_chr1_22307415_f	0	+
chr1	22307665	22310186	NM_007352_intron_3_0_chr1_22307666_f	0	+
chr1	22310323	22310681	NM_007352_intron_4_0_chr1_22310324_f	0	+
chr1	22310824	22313023	NM_007352_intron_5_0_chr1_22310825_f	0	+
chr1	22313176	22315754	NM_007352_intron_6_0_chr1_22313177_f	0	+
chr1	22328210	22329495	NM_005747_intron_0_0_chr1_22328211_f	0	+
chr1	22329581	22331939	NM_005747_intron_1_0_chr1_22329582_f	0	+
chr1	22332037	22332154	NM_005747_intron_2_0_chr1_22332038_f	0	+
chr1	22332289	22333370	NM_005747_intron_3_0_chr1_22332290_f	0	+
chr1	22333507	22333865	NM_005747_intron_4_0_chr1_22333508_f	0	+
chr1	22334008	22336197	NM_005747_intron_5_0_chr1_22334009_f	0	+
chr1	22336350	22338942	NM_005747_intron_6_0_chr1_22336351_f	0	+
chr1	22447010	22447703	NM_030761_intron_0_0_chr1_22447011_r	0	-
chr1	22447846	22447937	NM_030761_intron_1_0_chr1_22447847_r	0	-
chr1	22448069	22456108	NM_030761_intron_2_0_chr1_22448070_r	0	-
chr1	22456344	22469338	NM_030761_intron_3_0_chr1_22456345_r	0	-
chr1	22890222	22895781	NM_020526_intron_0_0_chr1_22890223_f	0	+
chr1	22895846	22902709	NM_020526_intron_1_0_chr1_22895847_f	0	+
chr1	22903373	22912972	NM_020526_intron_2_0_chr1_22903374_f	0	+
chr1	22913128	22915363	NM_020526_intron_3_0_chr1_22913129_f	0	+
chr1	22915699	22919818	NM_020526_intron_4_0_chr1_22915700_f	0	+
chr1	22919943	22920016	NM_020526_intron_5_0_chr1_22919944_f	0	+
chr1	22920179	22921722	NM_020526_intron_6_0_chr1_22920180_f	0	+
chr1	22921816	22922598	NM_020526_intron_7_0_chr1_22921817_f	0	+
chr1	22922666	22923804	NM_020526_intron_8_0_chr1_22922667_f	0	+
chr1	22923969	22924168	NM_020526_intron_9_0_chr1_22923970_f	0	+
chr1	22924354	22924643	NM_020526_intron_10_0_chr1_22924355_f	0	+
chr1	22924705	22925330	NM_020526_intron_11_0_chr1_22924706_f	0	+
chr1	22925540	22927153	NM_020526_intron_12_0_chr1_22925541_f	0	+
chr1	22927303	22927390	NM_020526_intron_13_0_chr1_22927304_f	0	+
chr1	22927581	22927792	NM_020526_intron_14_0_chr1_22927582_f	0	+
chr1	22927966	22928119	NM_020526_intron_15_0_chr1_22927967_f	0	+
chr1	22890222	22895781	NM_001006943_intron_0_0_chr1_22890223_f	0	+
chr1	22895846	22902709	NM_001006943_intron_1_0_chr1_22895847_f	0	+
chr1	22903373	22912972	NM_001006943_intron_2_0_chr1_22903374_f	0	+
chr1	22913128	22915363	NM_001006943_intron_3_0_chr1_22913129_f	0	+
chr1	22963353	22964102	NM_001347466_intron_0_0_chr1_22963354_f	0	+
chr1	22964272	22965325	NM_001347466_intron_1_0_chr1_22964273_f	0	+
chr1	22963195	22964082	NM_001347465_intron_0_0_chr1_22963196_f	0	+
chr1	22964272	22965325	NM_001347465_intron_1_0_chr1_22964273_f	0	+
chr1	22963195	22964102	NM_015991_intron_0_0_chr1_22963196_f	0	+
chr1	22964272	22965325	NM_015991_intron_1_0_chr1_22964273_f	0	+
chr1	22970207	22973719	NM_001347620_intron_0_0_chr1_22970208_f	0	+
chr1	22970379	22970503	NM_001347619_intron_0_0_chr1_22970380_f	0	+
chr1	22970697	22973719	NM_001347619_intron_1_0_chr1_22970698_f	0	+
chr1	22970230	22970503	NM_001114101_intron_0_0_chr1_22970231_f	0	+
chr1	22970697	22973719	NM_001114101_intron_1_0_chr1_22970698_f	0	+
chr1	22979796	22985932	NM_000491_intron_0_0_chr1_22979797_f	0	+
chr1	22986136	22987304	NM_000491_intron_1_0_chr1_22986137_f	0	+
chr1	22970207	22970503	NM_172369_intron_0_0_chr1_22970208_f	0	+
chr1	22970697	22973719	NM_172369_intron_1_0_chr1_22970698_f	0	+
chr1	23280517	23281813	NM_001289974_intron_0_0_chr1_23280518_r	0	-
chr1	23281919	23285177	NM_001289974_intron_1_0_chr1_23281920_r	0	-
chr1	23285413	23286434	NM_001289974_intron_2_0_chr1_23285414_r	0	-
chr1	23286592	23289599	NM_001289974_intron_3_0_chr1_23286593_r	0	-
chr1	23289709	23291782	NM_001289974_intron_4_0_chr1_23289710_r	0	-
chr1	23291918	23298797	NM_001289974_intron_5_0_chr1_23291919_r	0	-
chr1	23298924	23299264	NM_001289974_intron_6_0_chr1_23298925_r	0	-
chr1	23337594	23340375	NM_001242521_intron_0_0_chr1_23337595_r	0	-
chr1	23340538	23342264	NM_001242521_intron_1_0_chr1_23340539_r	0	-
chr1	23346440	23356961	NM_015013_intron_0_0_chr1_23346441_f	0	+
chr1	23357127	23376879	NM_015013_intron_1_0_chr1_23357128_f	0	+
chr1	23377013	23380253	NM_015013_intron_2_0_chr1_23377014_f	0	+
chr1	23380332	23381561	NM_015013_intron_3_0_chr1_23380333_f	0	+
chr1	23381654	23382424	NM_015013_intron_4_0_chr1_23381655_f	0	+
chr1	23382531	23383976	NM_015013_intron_5_0_chr1_23382532_f	0	+
chr1	23384058	23385565	NM_015013_intron_6_0_chr1_23384059_f	0	+
chr1	23385660	23395031	NM_015013_intron_7_0_chr1_23385661_f	0	+
chr1	23395174	23395553	NM_015013_intron_8_0_chr1_23395175_f	0	+
chr1	23395644	23397717	NM_015013_intron_9_0_chr1_23395645_f	0	+
chr1	23397852	23398616	NM_015013_intron_10_0_chr1_23397853_f	0	+
chr1	23398690	23399784	NM_015013_intron_11_0_chr1_23398691_f	0	+
chr1	23399896	23403720	NM_015013_intron_12_0_chr1_23399897_f	0	+
chr1	23403853	23405482	NM_015013_intron_13_0_chr1_23403854_f	0	+
chr1	23405670	23406045	NM_015013_intron_14_0_chr1_23405671_f	0	+
chr1	23406160	23407938	NM_015013_intron_15_0_chr1_23406161_f	0	+
chr1	23408066	23408712	NM_015013_intron_16_0_chr1_23408067_f	0	+
chr1	23408859	23409671	NM_015013_intron_17_0_chr1_23408860_f	0	+
chr1	23346440	23356961	NM_001009999_intron_0_0_chr1_23346441_f	0	+
chr1	23357127	23370919	NM_001009999_intron_1_0_chr1_23357128_f	0	+
chr1	23370979	23376879	NM_001009999_intron_2_0_chr1_23370980_f	0	+
chr1	23377013	23380253	NM_001009999_intron_3_0_chr1_23377014_f	0	+
chr1	23380332	23381561	NM_001009999_intron_4_0_chr1_23380333_f	0	+
chr1	23381654	23382424	NM_001009999_intron_5_0_chr1_23381655_f	0	+
chr1	23382531	23383976	NM_001009999_intron_6_0_chr1_23382532_f	0	+
chr1	23384058	23385565	NM_001009999_intron_7_0_chr1_23384059_f	0	+
chr1	23385660	23392552	NM_001009999_intron_8_0_chr1_23385661_f	0	+
chr1	23392564	23395031	NM_001009999_intron_9_0_chr1_23392565_f	0	+
chr1	23395174	23395553	NM_001009999_intron_10_0_chr1_23395175_f	0	+
chr1	23395644	23397717	NM_001009999_intron_11_0_chr1_23395645_f	0	+
chr1	23397852	23398616	NM_001009999_intron_12_0_chr1_23397853_f	0	+
chr1	23398690	23399784	NM_001009999_intron_13_0_chr1_23398691_f	0	+
chr1	23399896	23403720	NM_001009999_intron_14_0_chr1_23399897_f	0	+
chr1	23403853	23405482	NM_001009999_intron_15_0_chr1_23403854_f	0	+
chr1	23405670	23406045	NM_001009999_intron_16_0_chr1_23405671_f	0	+
chr1	23406160	23407938	NM_001009999_intron_17_0_chr1_23406161_f	0	+
chr1	23408066	23408712	NM_001009999_intron_18_0_chr1_23408067_f	0	+
chr1	23408859	23409671	NM_001009999_intron_19_0_chr1_23408860_f	0	+
chr1	23346440	23356961	NM_001363654_intron_0_0_chr1_23346441_f	0	+
chr1	23357127	23376879	NM_001363654_intron_1_0_chr1_23357128_f	0	+
chr1	23377013	23380253	NM_001363654_intron_2_0_chr1_23377014_f	0	+
chr1	23380332	23381561	NM_001363654_intron_3_0_chr1_23380333_f	0	+
chr1	23381654	23382424	NM_001363654_intron_4_0_chr1_23381655_f	0	+
chr1	23382531	23383976	NM_001363654_intron_5_0_chr1_23382532_f	0	+
chr1	23384058	23385565	NM_001363654_intron_6_0_chr1_23384059_f	0	+
chr1	23385660	23395031	NM_001363654_intron_7_0_chr1_23385661_f	0	+
chr1	23395174	23395553	NM_001363654_intron_8_0_chr1_23395175_f	0	+
chr1	23395644	23397717	NM_001363654_intron_9_0_chr1_23395645_f	0	+
chr1	23397852	23398616	NM_001363654_intron_10_0_chr1_23397853_f	0	+
chr1	23398690	23399766	NM_001363654_intron_11_0_chr1_23398691_f	0	+
chr1	23399896	23403720	NM_001363654_intron_12_0_chr1_23399897_f	0	+
chr1	23403853	23405482	NM_001363654_intron_13_0_chr1_23403854_f	0	+
chr1	23405670	23406045	NM_001363654_intron_14_0_chr1_23405671_f	0	+
chr1	23406160	23407938	NM_001363654_intron_15_0_chr1_23406161_f	0	+
chr1	23408066	23408712	NM_001363654_intron_16_0_chr1_23408067_f	0	+
chr1	23408859	23409671	NM_001363654_intron_17_0_chr1_23408860_f	0	+
chr1	23637559	23637693	NM_001297622_intron_0_0_chr1_23637560_r	0	-
chr1	23637815	23640045	NM_001297622_intron_1_0_chr1_23637816_r	0	-
chr1	23640195	23644975	NM_001297622_intron_2_0_chr1_23640196_r	0	-
chr1	23645181	23648020	NM_001297622_intron_3_0_chr1_23645182_r	0	-
chr1	23648156	23650048	NM_001297622_intron_4_0_chr1_23648157_r	0	-
chr1	23650225	23664246	NM_001297622_intron_5_0_chr1_23650226_r	0	-
chr1	23664354	23664982	NM_001297622_intron_6_0_chr1_23664355_r	0	-
chr1	23665101	23670703	NM_001297622_intron_7_0_chr1_23665102_r	0	-
chr1	23637559	23637693	NM_001297621_intron_0_0_chr1_23637560_r	0	-
chr1	23637815	23640045	NM_001297621_intron_1_0_chr1_23637816_r	0	-
chr1	23640195	23644975	NM_001297621_intron_2_0_chr1_23640196_r	0	-
chr1	23645181	23648020	NM_001297621_intron_3_0_chr1_23645182_r	0	-
chr1	23648156	23660010	NM_001297621_intron_4_0_chr1_23648157_r	0	-
chr1	23660124	23664246	NM_001297621_intron_5_0_chr1_23660125_r	0	-
chr1	23664354	23664982	NM_001297621_intron_6_0_chr1_23664355_r	0	-
chr1	23665101	23670703	NM_001297621_intron_7_0_chr1_23665102_r	0	-
chr1	23637559	23637693	NM_001102399_intron_0_0_chr1_23637560_r	0	-
chr1	23637815	23640045	NM_001102399_intron_1_0_chr1_23637816_r	0	-
chr1	23640195	23644975	NM_001102399_intron_2_0_chr1_23640196_r	0	-
chr1	23645190	23648020	NM_001102399_intron_3_0_chr1_23645191_r	0	-
chr1	23648156	23650048	NM_001102399_intron_4_0_chr1_23648157_r	0	-
chr1	23650225	23660010	NM_001102399_intron_5_0_chr1_23650226_r	0	-
chr1	23660124	23664246	NM_001102399_intron_6_0_chr1_23660125_r	0	-
chr1	23664354	23664982	NM_001102399_intron_7_0_chr1_23664355_r	0	-
chr1	23665101	23670703	NM_001102399_intron_8_0_chr1_23665102_r	0	-
chr1	23637559	23637693	NM_001297620_intron_0_0_chr1_23637560_r	0	-
chr1	23637815	23640045	NM_001297620_intron_1_0_chr1_23637816_r	0	-
chr1	23640195	23644975	NM_001297620_intron_2_0_chr1_23640196_r	0	-
chr1	23645181	23648020	NM_001297620_intron_3_0_chr1_23645182_r	0	-
chr1	23648156	23650048	NM_001297620_intron_4_0_chr1_23648157_r	0	-
chr1	23650225	23664246	NM_001297620_intron_5_0_chr1_23650226_r	0	-
chr1	23664354	23664982	NM_001297620_intron_6_0_chr1_23664355_r	0	-
chr1	23665101	23667344	NM_001297620_intron_7_0_chr1_23665102_r	0	-
chr1	23667510	23670703	NM_001297620_intron_8_0_chr1_23667511_r	0	-
chr1	23637559	23637693	NM_001102397_intron_0_0_chr1_23637560_r	0	-
chr1	23637815	23640045	NM_001102397_intron_1_0_chr1_23637816_r	0	-
chr1	23640195	23644975	NM_001102397_intron_2_0_chr1_23640196_r	0	-
chr1	23645181	23648020	NM_001102397_intron_3_0_chr1_23645182_r	0	-
chr1	23648156	23650048	NM_001102397_intron_4_0_chr1_23648157_r	0	-
chr1	23650225	23660010	NM_001102397_intron_5_0_chr1_23650226_r	0	-
chr1	23660124	23664246	NM_001102397_intron_6_0_chr1_23660125_r	0	-
chr1	23664354	23664982	NM_001102397_intron_7_0_chr1_23664355_r	0	-
chr1	23665101	23670703	NM_001102397_intron_8_0_chr1_23665102_r	0	-
chr1	23610903	23611602	NR_110616_intron_0_0_chr1_23610904_r	0	-
chr1	23689714	23693534	NM_030634_intron_0_0_chr1_23689715_r	0	-
chr1	23693661	23694465	NM_030634_intron_1_0_chr1_23693662_r	0	-
chr1	23689714	23693534	NM_001077195_intron_0_0_chr1_23689715_r	0	-
chr1	23693661	23694465	NM_001077195_intron_1_0_chr1_23693662_r	0	-
chr1	23694558	23695858	NM_001077195_intron_2_0_chr1_23694559_r	0	-
chr1	23637559	23637693	NM_001102398_intron_0_0_chr1_23637560_r	0	-
chr1	23637815	23640045	NM_001102398_intron_1_0_chr1_23637816_r	0	-
chr1	23640195	23644975	NM_001102398_intron_2_0_chr1_23640196_r	0	-
chr1	23645190	23648020	NM_001102398_intron_3_0_chr1_23645191_r	0	-
chr1	23648156	23650048	NM_001102398_intron_4_0_chr1_23648157_r	0	-
chr1	23650225	23660010	NM_001102398_intron_5_0_chr1_23650226_r	0	-
chr1	23660124	23664246	NM_001102398_intron_6_0_chr1_23660125_r	0	-
chr1	23664354	23664982	NM_001102398_intron_7_0_chr1_23664355_r	0	-
chr1	23665101	23667344	NM_001102398_intron_8_0_chr1_23665102_r	0	-
chr1	23667510	23670703	NM_001102398_intron_9_0_chr1_23667511_r	0	-
chr1	23696006	23697631	NR_033691_intron_0_0_chr1_23696007_f	0	+
chr1	23697702	23698005	NR_033691_intron_1_0_chr1_23697703_f	0	+
chr1	23637559	23637693	NM_005826_intron_0_0_chr1_23637560_r	0	-
chr1	23637815	23640045	NM_005826_intron_1_0_chr1_23637816_r	0	-
chr1	23640195	23644975	NM_005826_intron_2_0_chr1_23640196_r	0	-
chr1	23645181	23648020	NM_005826_intron_3_0_chr1_23645182_r	0	-
chr1	23648156	23650048	NM_005826_intron_4_0_chr1_23648157_r	0	-
chr1	23650225	23660010	NM_005826_intron_5_0_chr1_23650226_r	0	-
chr1	23660124	23664246	NM_005826_intron_6_0_chr1_23660125_r	0	-
chr1	23664354	23664982	NM_005826_intron_7_0_chr1_23664355_r	0	-
chr1	23665101	23667344	NM_005826_intron_8_0_chr1_23665102_r	0	-
chr1	23667510	23670703	NM_005826_intron_9_0_chr1_23667511_r	0	-
chr1	23756423	23757527	NM_001143778_intron_0_0_chr1_23756424_r	0	-
chr1	23757618	23758188	NM_001143778_intron_1_0_chr1_23757619_r	0	-
chr1	23758411	23759569	NM_001143778_intron_2_0_chr1_23758412_r	0	-
chr1	23759765	23759917	NM_001143778_intron_3_0_chr1_23759766_r	0	-
chr1	23760025	23760118	NM_001143778_intron_4_0_chr1_23760026_r	0	-
chr1	23760186	23760746	NM_001143778_intron_5_0_chr1_23760187_r	0	-
chr1	23760862	23761025	NM_001143778_intron_6_0_chr1_23760863_r	0	-
chr1	23761111	23762343	NM_001143778_intron_7_0_chr1_23761112_r	0	-
chr1	23762521	23763052	NM_001143778_intron_8_0_chr1_23762522_r	0	-
chr1	23763147	23763403	NM_001143778_intron_9_0_chr1_23763148_r	0	-
chr1	23763537	23763622	NM_001143778_intron_10_0_chr1_23763538_r	0	-
chr1	23763813	23763916	NM_001143778_intron_11_0_chr1_23763814_r	0	-
chr1	23763965	23765239	NM_001143778_intron_12_0_chr1_23763966_r	0	-
chr1	23765327	23765653	NM_001143778_intron_13_0_chr1_23765328_r	0	-
chr1	23765723	23767594	NM_001143778_intron_14_0_chr1_23765724_r	0	-
chr1	23767704	23767879	NM_001143778_intron_15_0_chr1_23767705_r	0	-
chr1	23767966	23768147	NM_001143778_intron_16_0_chr1_23767967_r	0	-
chr1	23768223	23768678	NM_001143778_intron_17_0_chr1_23768224_r	0	-
chr1	23768764	23768993	NM_001143778_intron_18_0_chr1_23768765_r	0	-
chr1	23769128	23779189	NM_001143778_intron_19_0_chr1_23769129_r	0	-
chr1	23779264	23782373	NM_001143778_intron_20_0_chr1_23779265_r	0	-
chr1	23782519	23782614	NM_001143778_intron_21_0_chr1_23782520_r	0	-
chr1	23782687	23810497	NM_001143778_intron_22_0_chr1_23782688_r	0	-
chr1	23848477	23853421	NR_110799_intron_0_0_chr1_23848478_f	0	+
chr1	23853562	23853896	NR_110799_intron_1_0_chr1_23853563_f	0	+
chr1	23756423	23757527	NM_017707_intron_0_0_chr1_23756424_r	0	-
chr1	23757618	23758188	NM_017707_intron_1_0_chr1_23757619_r	0	-
chr1	23758411	23759569	NM_017707_intron_2_0_chr1_23758412_r	0	-
chr1	23759765	23759917	NM_017707_intron_3_0_chr1_23759766_r	0	-
chr1	23760025	23760118	NM_017707_intron_4_0_chr1_23760026_r	0	-
chr1	23760186	23760746	NM_017707_intron_5_0_chr1_23760187_r	0	-
chr1	23760862	23761025	NM_017707_intron_6_0_chr1_23760863_r	0	-
chr1	23761111	23762343	NM_017707_intron_7_0_chr1_23761112_r	0	-
chr1	23762521	23763052	NM_017707_intron_8_0_chr1_23762522_r	0	-
chr1	23763147	23763403	NM_017707_intron_9_0_chr1_23763148_r	0	-
chr1	23763537	23763622	NM_017707_intron_10_0_chr1_23763538_r	0	-
chr1	23763813	23763916	NM_017707_intron_11_0_chr1_23763814_r	0	-
chr1	23763965	23765239	NM_017707_intron_12_0_chr1_23763966_r	0	-
chr1	23765327	23765653	NM_017707_intron_13_0_chr1_23765328_r	0	-
chr1	23765723	23767594	NM_017707_intron_14_0_chr1_23765724_r	0	-
chr1	23767704	23767879	NM_017707_intron_15_0_chr1_23767705_r	0	-
chr1	23767966	23768147	NM_017707_intron_16_0_chr1_23767967_r	0	-
chr1	23768223	23768678	NM_017707_intron_17_0_chr1_23768224_r	0	-
chr1	23768764	23768993	NM_017707_intron_18_0_chr1_23768765_r	0	-
chr1	23769105	23777971	NM_017707_intron_19_0_chr1_23769106_r	0	-
chr1	23778021	23779189	NM_017707_intron_20_0_chr1_23778022_r	0	-
chr1	23779264	23782373	NM_017707_intron_21_0_chr1_23779265_r	0	-
chr1	23782519	23782614	NM_017707_intron_22_0_chr1_23782520_r	0	-
chr1	23782687	23810497	NM_017707_intron_23_0_chr1_23782688_r	0	-
chr1	23884906	23885425	NM_002167_intron_0_0_chr1_23884907_r	0	-
chr1	23885510	23885617	NM_002167_intron_1_0_chr1_23885511_r	0	-
chr1	23954027	23954270	NM_001348075_intron_0_0_chr1_23954028_f	0	+
chr1	23954488	23954996	NM_001348075_intron_1_0_chr1_23954489_f	0	+
chr1	23955087	23955970	NM_001348075_intron_2_0_chr1_23955088_f	0	+
chr1	23956047	23965598	NM_001348075_intron_3_0_chr1_23956048_f	0	+
chr1	23965741	23966169	NM_001348075_intron_4_0_chr1_23965742_f	0	+
chr1	23966285	23966878	NM_001348075_intron_5_0_chr1_23966286_f	0	+
chr1	24087641	24098600	NR_038280_intron_0_0_chr1_24087642_r	0	-
chr1	24098656	24098757	NR_038280_intron_1_0_chr1_24098657_r	0	-
chr1	24098916	24104688	NR_038280_intron_2_0_chr1_24098917_r	0	-
chr1	24105203	24105927	NM_020362_intron_0_0_chr1_24105204_f	0	+
chr1	24105971	24106353	NM_020362_intron_1_0_chr1_24105972_f	0	+
chr1	24106431	24112164	NM_020362_intron_2_0_chr1_24106432_f	0	+
chr1	24112269	24112804	NM_020362_intron_3_0_chr1_24112270_f	0	+
chr1	24112913	24113764	NM_020362_intron_4_0_chr1_24112914_f	0	+
chr1	24018319	24019101	NM_001199802_intron_0_0_chr1_24018320_f	0	+
chr1	24019249	24020296	NM_001199802_intron_1_0_chr1_24019250_f	0	+
chr1	24020403	24021149	NM_001199802_intron_2_0_chr1_24020404_f	0	+
chr1	24021281	24022287	NM_001199802_intron_3_0_chr1_24021282_f	0	+
chr1	24022398	24022833	NM_001199802_intron_4_0_chr1_24022399_f	0	+
chr1	24070068	24075510	NM_003198_intron_0_0_chr1_24070069_f	0	+
chr1	24075567	24076331	NM_003198_intron_1_0_chr1_24075568_f	0	+
chr1	24076438	24077334	NM_003198_intron_2_0_chr1_24076439_f	0	+
chr1	24078520	24078896	NM_003198_intron_3_0_chr1_24078521_f	0	+
chr1	24079008	24080589	NM_003198_intron_4_0_chr1_24079009_f	0	+
chr1	24080745	24080852	NM_003198_intron_5_0_chr1_24080746_f	0	+
chr1	24080950	24082332	NM_003198_intron_6_0_chr1_24080951_f	0	+
chr1	24082513	24082763	NM_003198_intron_7_0_chr1_24082514_f	0	+
chr1	24082875	24083442	NM_003198_intron_8_0_chr1_24082876_f	0	+
chr1	24083615	24086001	NM_003198_intron_9_0_chr1_24083616_f	0	+
chr1	24018319	24019098	NM_000975_intron_0_0_chr1_24018320_f	0	+
chr1	24019249	24020296	NM_000975_intron_1_0_chr1_24019250_f	0	+
chr1	24020403	24021149	NM_000975_intron_2_0_chr1_24020404_f	0	+
chr1	24021281	24022287	NM_000975_intron_3_0_chr1_24021282_f	0	+
chr1	24022398	24022833	NM_000975_intron_4_0_chr1_24022399_f	0	+
chr1	24117740	24119146	NM_007260_intron_0_0_chr1_24117741_f	0	+
chr1	24119250	24119497	NM_007260_intron_1_0_chr1_24119251_f	0	+
chr1	24119529	24119640	NM_007260_intron_2_0_chr1_24119530_f	0	+
chr1	24119706	24120194	NM_007260_intron_3_0_chr1_24119707_f	0	+
chr1	24120242	24120349	NM_007260_intron_4_0_chr1_24120243_f	0	+
chr1	24120420	24120552	NM_007260_intron_5_0_chr1_24120421_f	0	+
chr1	24120626	24120713	NM_007260_intron_6_0_chr1_24120627_f	0	+
chr1	24120815	24120916	NM_007260_intron_7_0_chr1_24120816_f	0	+
chr1	24121090	24121171	NM_007260_intron_8_0_chr1_24121091_f	0	+
chr1	24202152	24239735	NM_001841_intron_0_0_chr1_24202153_r	0	-
chr1	24129054	24130889	NM_001166059_intron_0_0_chr1_24129055_r	0	-
chr1	24131015	24134624	NM_001166059_intron_1_0_chr1_24131016_r	0	-
chr1	24134813	24143164	NM_001166059_intron_2_0_chr1_24134814_r	0	-
chr1	24143260	24143965	NM_001166059_intron_3_0_chr1_24143261_r	0	-
chr1	24144073	24146999	NM_001166059_intron_4_0_chr1_24144074_r	0	-
chr1	24147083	24151845	NM_001166059_intron_5_0_chr1_24147084_r	0	-
chr1	24122497	24122640	NM_001127621_intron_0_0_chr1_24122498_r	0	-
chr1	24122755	24122998	NM_001127621_intron_1_0_chr1_24122756_r	0	-
chr1	24123076	24123186	NM_001127621_intron_2_0_chr1_24123077_r	0	-
chr1	24123272	24123365	NM_001127621_intron_3_0_chr1_24123273_r	0	-
chr1	24123432	24123523	NM_001127621_intron_4_0_chr1_24123433_r	0	-
chr1	24123637	24124184	NM_001127621_intron_5_0_chr1_24123638_r	0	-
chr1	24124361	24124606	NM_001127621_intron_6_0_chr1_24124362_r	0	-
chr1	24124720	24125104	NM_001127621_intron_7_0_chr1_24124721_r	0	-
chr1	24125220	24125376	NM_001127621_intron_8_0_chr1_24125221_r	0	-
chr1	24125502	24125855	NM_001127621_intron_9_0_chr1_24125503_r	0	-
chr1	24122497	24122640	NM_001008216_intron_0_0_chr1_24122498_r	0	-
chr1	24122755	24122998	NM_001008216_intron_1_0_chr1_24122756_r	0	-
chr1	24123076	24123186	NM_001008216_intron_2_0_chr1_24123077_r	0	-
chr1	24123272	24123365	NM_001008216_intron_3_0_chr1_24123273_r	0	-
chr1	24123432	24123523	NM_001008216_intron_4_0_chr1_24123433_r	0	-
chr1	24123637	24124184	NM_001008216_intron_5_0_chr1_24123638_r	0	-
chr1	24124361	24124606	NM_001008216_intron_6_0_chr1_24124362_r	0	-
chr1	24124720	24125104	NM_001008216_intron_7_0_chr1_24124721_r	0	-
chr1	24125220	24125376	NM_001008216_intron_8_0_chr1_24125221_r	0	-
chr1	24125502	24125855	NM_001008216_intron_9_0_chr1_24125503_r	0	-
chr1	24125926	24127201	NM_001008216_intron_10_0_chr1_24125927_r	0	-
chr1	24129054	24130889	NM_000191_intron_0_0_chr1_24129055_r	0	-
chr1	24131015	24134624	NM_000191_intron_1_0_chr1_24131016_r	0	-
chr1	24134813	24137225	NM_000191_intron_2_0_chr1_24134814_r	0	-
chr1	24137289	24140679	NM_000191_intron_3_0_chr1_24137290_r	0	-
chr1	24140828	24143164	NM_000191_intron_4_0_chr1_24140829_r	0	-
chr1	24143260	24143965	NM_000191_intron_5_0_chr1_24143261_r	0	-
chr1	24144073	24146999	NM_000191_intron_6_0_chr1_24144074_r	0	-
chr1	24147083	24151845	NM_000191_intron_7_0_chr1_24147084_r	0	-
chr1	24122497	24122640	NM_000403_intron_0_0_chr1_24122498_r	0	-
chr1	24122755	24122998	NM_000403_intron_1_0_chr1_24122756_r	0	-
chr1	24123076	24123186	NM_000403_intron_2_0_chr1_24123077_r	0	-
chr1	24123272	24123365	NM_000403_intron_3_0_chr1_24123273_r	0	-
chr1	24123432	24123523	NM_000403_intron_4_0_chr1_24123433_r	0	-
chr1	24123637	24124184	NM_000403_intron_5_0_chr1_24123638_r	0	-
chr1	24124361	24124606	NM_000403_intron_6_0_chr1_24124362_r	0	-
chr1	24124720	24125104	NM_000403_intron_7_0_chr1_24124721_r	0	-
chr1	24125220	24125376	NM_000403_intron_8_0_chr1_24125221_r	0	-
chr1	24125502	24125855	NM_000403_intron_9_0_chr1_24125503_r	0	-
chr1	24125926	24126876	NM_000403_intron_10_0_chr1_24125927_r	0	-
chr1	24172345	24172563	NM_000147_intron_0_0_chr1_24172346_r	0	-
chr1	24172663	24175138	NM_000147_intron_1_0_chr1_24172664_r	0	-
chr1	24175329	24180849	NM_000147_intron_2_0_chr1_24175330_r	0	-
chr1	24181050	24186287	NM_000147_intron_3_0_chr1_24181051_r	0	-
chr1	24186393	24189623	NM_000147_intron_4_0_chr1_24186394_r	0	-
chr1	24189761	24191980	NM_000147_intron_5_0_chr1_24189762_r	0	-
chr1	24192115	24194387	NM_000147_intron_6_0_chr1_24192116_r	0	-
chr1	24297929	24298062	NM_054016_intron_0_0_chr1_24297930_r	0	-
chr1	24298116	24298339	NM_054016_intron_1_0_chr1_24298117_r	0	-
chr1	24298502	24301463	NM_054016_intron_2_0_chr1_24298503_r	0	-
chr1	24301565	24305200	NM_054016_intron_3_0_chr1_24301566_r	0	-
chr1	24305307	24306680	NM_054016_intron_4_0_chr1_24305308_r	0	-
chr1	24297929	24298062	NM_001191005_intron_0_0_chr1_24297930_r	0	-
chr1	24298113	24298339	NM_001191005_intron_1_0_chr1_24298114_r	0	-
chr1	24298502	24301463	NM_001191005_intron_2_0_chr1_24298503_r	0	-
chr1	24301565	24305200	NM_001191005_intron_3_0_chr1_24301566_r	0	-
chr1	24305307	24306680	NM_001191005_intron_4_0_chr1_24305308_r	0	-
chr1	24294446	24298062	NM_001300936_intron_0_0_chr1_24294447_r	0	-
chr1	24298113	24298339	NM_001300936_intron_1_0_chr1_24298114_r	0	-
chr1	24298502	24301463	NM_001300936_intron_2_0_chr1_24298503_r	0	-
chr1	24301565	24305200	NM_001300936_intron_3_0_chr1_24301566_r	0	-
chr1	24305307	24306680	NM_001300936_intron_4_0_chr1_24305308_r	0	-
chr1	24294213	24298062	NM_001191007_intron_0_0_chr1_24294214_r	0	-
chr1	24298113	24298339	NM_001191007_intron_1_0_chr1_24298114_r	0	-
chr1	24298502	24301463	NM_001191007_intron_2_0_chr1_24298503_r	0	-
chr1	24301565	24305200	NM_001191007_intron_3_0_chr1_24301566_r	0	-
chr1	24305307	24306680	NM_001191007_intron_4_0_chr1_24305308_r	0	-
chr1	24294213	24298339	NM_001191009_intron_0_0_chr1_24294214_r	0	-
chr1	24298502	24301463	NM_001191009_intron_1_0_chr1_24298503_r	0	-
chr1	24301565	24305200	NM_001191009_intron_2_0_chr1_24301566_r	0	-
chr1	24305307	24306680	NM_001191009_intron_3_0_chr1_24305308_r	0	-
chr1	24286488	24287418	NM_017761_intron_0_0_chr1_24286489_f	0	+
chr1	24287624	24287929	NM_017761_intron_1_0_chr1_24287625_f	0	+
chr1	24294213	24298062	NM_006625_intron_0_0_chr1_24294214_r	0	-
chr1	24298116	24298339	NM_006625_intron_1_0_chr1_24298117_r	0	-
chr1	24298502	24301463	NM_006625_intron_2_0_chr1_24298503_r	0	-
chr1	24301565	24305200	NM_006625_intron_3_0_chr1_24301566_r	0	-
chr1	24305307	24306680	NM_006625_intron_4_0_chr1_24305308_r	0	-
chr1	24294213	24298062	NR_034035_intron_0_0_chr1_24294214_r	0	-
chr1	24298116	24298339	NR_034035_intron_1_0_chr1_24298117_r	0	-
chr1	24298502	24301463	NR_034035_intron_2_0_chr1_24298503_r	0	-
chr1	24301541	24304400	NR_034035_intron_3_0_chr1_24301542_r	0	-
chr1	24304763	24305142	NR_034035_intron_4_0_chr1_24304764_r	0	-
chr1	24305307	24306680	NR_034035_intron_5_0_chr1_24305308_r	0	-
chr1	24294213	24297827	NM_001300937_intron_0_0_chr1_24294214_r	0	-
chr1	24297929	24298062	NM_001300937_intron_1_0_chr1_24297930_r	0	-
chr1	24298116	24298339	NM_001300937_intron_2_0_chr1_24298117_r	0	-
chr1	24298502	24301463	NM_001300937_intron_3_0_chr1_24298503_r	0	-
chr1	24301565	24305200	NM_001300937_intron_4_0_chr1_24301566_r	0	-
chr1	24305307	24306680	NM_001300937_intron_5_0_chr1_24305308_r	0	-
chr1	24294446	24298062	NM_001191006_intron_0_0_chr1_24294447_r	0	-
chr1	24298116	24298339	NM_001191006_intron_1_0_chr1_24298117_r	0	-
chr1	24298502	24301463	NM_001191006_intron_2_0_chr1_24298503_r	0	-
chr1	24301565	24305200	NM_001191006_intron_3_0_chr1_24301566_r	0	-
chr1	24305307	24306680	NM_001191006_intron_4_0_chr1_24305308_r	0	-
chr1	24448227	24449791	NM_021258_intron_0_0_chr1_24448228_r	0	-
chr1	24449913	24454630	NM_021258_intron_1_0_chr1_24449914_r	0	-
chr1	24454769	24460700	NM_021258_intron_2_0_chr1_24454770_r	0	-
chr1	24460876	24463620	NM_021258_intron_3_0_chr1_24460877_r	0	-
chr1	24463799	24465071	NM_021258_intron_4_0_chr1_24463800_r	0	-
chr1	24465204	24469529	NM_021258_intron_5_0_chr1_24465205_r	0	-
chr1	24384117	24385413	NM_152372_intron_0_0_chr1_24384118_r	0	-
chr1	24385469	24387549	NM_152372_intron_1_0_chr1_24385470_r	0	-
chr1	24387572	24387762	NM_152372_intron_2_0_chr1_24387573_r	0	-
chr1	24387799	24388435	NM_152372_intron_3_0_chr1_24387800_r	0	-
chr1	24388599	24389615	NM_152372_intron_4_0_chr1_24388600_r	0	-
chr1	24389724	24389981	NM_152372_intron_5_0_chr1_24389725_r	0	-
chr1	24390020	24390561	NM_152372_intron_6_0_chr1_24390021_r	0	-
chr1	24390649	24392380	NM_152372_intron_7_0_chr1_24390650_r	0	-
chr1	24392491	24393510	NM_152372_intron_8_0_chr1_24392492_r	0	-
chr1	24393578	24394459	NM_152372_intron_9_0_chr1_24393579_r	0	-
chr1	24394519	24394712	NM_152372_intron_10_0_chr1_24394520_r	0	-
chr1	24394857	24397606	NM_152372_intron_11_0_chr1_24394858_r	0	-
chr1	24397743	24398458	NM_152372_intron_12_0_chr1_24397744_r	0	-
chr1	24398503	24400649	NM_152372_intron_13_0_chr1_24398504_r	0	-
chr1	24400759	24401808	NM_152372_intron_14_0_chr1_24400760_r	0	-
chr1	24401965	24402648	NM_152372_intron_15_0_chr1_24401966_r	0	-
chr1	24402763	24406505	NM_152372_intron_16_0_chr1_24402764_r	0	-
chr1	24406684	24407819	NM_152372_intron_17_0_chr1_24406685_r	0	-
chr1	24407946	24408490	NM_152372_intron_18_0_chr1_24407947_r	0	-
chr1	24408678	24409082	NM_152372_intron_19_0_chr1_24408679_r	0	-
chr1	24409204	24410957	NM_152372_intron_20_0_chr1_24409205_r	0	-
chr1	24411129	24413133	NM_152372_intron_21_0_chr1_24411130_r	0	-
chr1	24413317	24416027	NM_152372_intron_22_0_chr1_24413318_r	0	-
chr1	24416155	24416554	NM_152372_intron_23_0_chr1_24416156_r	0	-
chr1	24416608	24417286	NM_152372_intron_24_0_chr1_24416609_r	0	-
chr1	24417486	24418663	NM_152372_intron_25_0_chr1_24417487_r	0	-
chr1	24418805	24419436	NM_152372_intron_26_0_chr1_24418806_r	0	-
chr1	24419598	24421342	NM_152372_intron_27_0_chr1_24419599_r	0	-
chr1	24421480	24421931	NM_152372_intron_28_0_chr1_24421481_r	0	-
chr1	24421976	24424412	NM_152372_intron_29_0_chr1_24421977_r	0	-
chr1	24424501	24426169	NM_152372_intron_30_0_chr1_24424502_r	0	-
chr1	24426265	24432409	NM_152372_intron_31_0_chr1_24426266_r	0	-
chr1	24432567	24433562	NM_152372_intron_32_0_chr1_24432568_r	0	-
chr1	24433722	24434482	NM_152372_intron_33_0_chr1_24433723_r	0	-
chr1	24434563	24434965	NM_152372_intron_34_0_chr1_24434564_r	0	-
chr1	24435144	24438520	NM_152372_intron_35_0_chr1_24435145_r	0	-
chr1	24526881	24528953	NR_027087_intron_0_0_chr1_24526882_f	0	+
chr1	24529089	24536622	NR_027087_intron_1_0_chr1_24529090_f	0	+
chr1	24646237	24657915	NM_001195010_intron_0_0_chr1_24646238_f	0	+
chr1	24658102	24661134	NM_001195010_intron_1_0_chr1_24658103_f	0	+
chr1	24661196	24662971	NM_001195010_intron_2_0_chr1_24661197_f	0	+
chr1	24663317	24663567	NM_001195010_intron_3_0_chr1_24663318_f	0	+
chr1	24663641	24664125	NM_001195010_intron_4_0_chr1_24663642_f	0	+
chr1	24664279	24664481	NM_001195010_intron_5_0_chr1_24664280_f	0	+
chr1	24664593	24666157	NM_001195010_intron_6_0_chr1_24664594_f	0	+
chr1	24666252	24668604	NM_001195010_intron_7_0_chr1_24666253_f	0	+
chr1	24668763	24669183	NM_001195010_intron_8_0_chr1_24668764_f	0	+
chr1	24669262	24669381	NM_001195010_intron_9_0_chr1_24669263_f	0	+
chr1	24669515	24671386	NM_001195010_intron_10_0_chr1_24669516_f	0	+
chr1	24671421	24673042	NM_001195010_intron_11_0_chr1_24671422_f	0	+
chr1	24673131	24673957	NM_001195010_intron_12_0_chr1_24673132_f	0	+
chr1	24674043	24676547	NM_001195010_intron_13_0_chr1_24674044_f	0	+
chr1	24676612	24680863	NM_001195010_intron_14_0_chr1_24676613_f	0	+
chr1	24685109	24687340	NM_178122_intron_0_0_chr1_24685110_r	0	-
chr1	24687531	24696163	NM_178122_intron_1_0_chr1_24687532_r	0	-
chr1	24696329	24700191	NM_178122_intron_2_0_chr1_24696330_r	0	-
chr1	24700300	24706142	NM_178122_intron_3_0_chr1_24700301_r	0	-
chr1	24706313	24710391	NM_178122_intron_4_0_chr1_24706314_r	0	-
chr1	24710493	24727808	NM_178122_intron_5_0_chr1_24710494_r	0	-
chr1	24727946	24740163	NM_178122_intron_6_0_chr1_24727947_r	0	-
chr1	24646058	24657915	NM_198174_intron_0_0_chr1_24646059_f	0	+
chr1	24658102	24661134	NM_198174_intron_1_0_chr1_24658103_f	0	+
chr1	24661196	24662971	NM_198174_intron_2_0_chr1_24661197_f	0	+
chr1	24663317	24663567	NM_198174_intron_3_0_chr1_24663318_f	0	+
chr1	24663641	24664125	NM_198174_intron_4_0_chr1_24663642_f	0	+
chr1	24664279	24664481	NM_198174_intron_5_0_chr1_24664280_f	0	+
chr1	24664593	24666157	NM_198174_intron_6_0_chr1_24664594_f	0	+
chr1	24666252	24668604	NM_198174_intron_7_0_chr1_24666253_f	0	+
chr1	24668763	24669183	NM_198174_intron_8_0_chr1_24668764_f	0	+
chr1	24669262	24669381	NM_198174_intron_9_0_chr1_24669263_f	0	+
chr1	24669515	24671386	NM_198174_intron_10_0_chr1_24669516_f	0	+
chr1	24671421	24673042	NM_198174_intron_11_0_chr1_24671422_f	0	+
chr1	24673131	24673957	NM_198174_intron_12_0_chr1_24673132_f	0	+
chr1	24674043	24676547	NM_198174_intron_13_0_chr1_24674044_f	0	+
chr1	24676612	24690674	NM_198174_intron_14_0_chr1_24676613_f	0	+
chr1	24685109	24687340	NM_001199013_intron_0_0_chr1_24685110_r	0	-
chr1	24687531	24696163	NM_001199013_intron_1_0_chr1_24687532_r	0	-
chr1	24696329	24700191	NM_001199013_intron_2_0_chr1_24696330_r	0	-
chr1	24700300	24706142	NM_001199013_intron_3_0_chr1_24700301_r	0	-
chr1	24706313	24710391	NM_001199013_intron_4_0_chr1_24706314_r	0	-
chr1	24710493	24718050	NM_001199013_intron_5_0_chr1_24710494_r	0	-
chr1	24718169	24727808	NM_001199013_intron_6_0_chr1_24718170_r	0	-
chr1	24727946	24740163	NM_001199013_intron_7_0_chr1_24727947_r	0	-
chr1	24685109	24687340	NM_001199012_intron_0_0_chr1_24685110_r	0	-
chr1	24687531	24696163	NM_001199012_intron_1_0_chr1_24687532_r	0	-
chr1	24696329	24700191	NM_001199012_intron_2_0_chr1_24696330_r	0	-
chr1	24700300	24706142	NM_001199012_intron_3_0_chr1_24700301_r	0	-
chr1	24706313	24710391	NM_001199012_intron_4_0_chr1_24706314_r	0	-
chr1	24710493	24718050	NM_001199012_intron_5_0_chr1_24710494_r	0	-
chr1	24718169	24727808	NM_001199012_intron_6_0_chr1_24718170_r	0	-
chr1	24727946	24741400	NM_001199012_intron_7_0_chr1_24727947_r	0	-
chr1	24685109	24687340	NM_001199014_intron_0_0_chr1_24685110_r	0	-
chr1	24687531	24696163	NM_001199014_intron_1_0_chr1_24687532_r	0	-
chr1	24696329	24700191	NM_001199014_intron_2_0_chr1_24696330_r	0	-
chr1	24700300	24706142	NM_001199014_intron_3_0_chr1_24700301_r	0	-
chr1	24706313	24710391	NM_001199014_intron_4_0_chr1_24706314_r	0	-
chr1	24710493	24718050	NM_001199014_intron_5_0_chr1_24710494_r	0	-
chr1	24718169	24718413	NM_001199014_intron_6_0_chr1_24718170_r	0	-
chr1	24718557	24727808	NM_001199014_intron_7_0_chr1_24718558_r	0	-
chr1	24727946	24740163	NM_001199014_intron_8_0_chr1_24727947_r	0	-
chr1	24649607	24657915	NM_021180_intron_0_0_chr1_24649608_f	0	+
chr1	24658102	24661134	NM_021180_intron_1_0_chr1_24658103_f	0	+
chr1	24661196	24662971	NM_021180_intron_2_0_chr1_24661197_f	0	+
chr1	24663317	24663567	NM_021180_intron_3_0_chr1_24663318_f	0	+
chr1	24663641	24664125	NM_021180_intron_4_0_chr1_24663642_f	0	+
chr1	24664279	24664481	NM_021180_intron_5_0_chr1_24664280_f	0	+
chr1	24664593	24666157	NM_021180_intron_6_0_chr1_24664594_f	0	+
chr1	24666252	24668604	NM_021180_intron_7_0_chr1_24666253_f	0	+
chr1	24668763	24669183	NM_021180_intron_8_0_chr1_24668764_f	0	+
chr1	24669262	24669381	NM_021180_intron_9_0_chr1_24669263_f	0	+
chr1	24669515	24671386	NM_021180_intron_10_0_chr1_24669516_f	0	+
chr1	24671421	24673042	NM_021180_intron_11_0_chr1_24671422_f	0	+
chr1	24673131	24673957	NM_021180_intron_12_0_chr1_24673132_f	0	+
chr1	24674043	24676547	NM_021180_intron_13_0_chr1_24674044_f	0	+
chr1	24676612	24680863	NM_021180_intron_14_0_chr1_24676613_f	0	+
chr1	24646058	24657915	NM_198173_intron_0_0_chr1_24646059_f	0	+
chr1	24658102	24661134	NM_198173_intron_1_0_chr1_24658103_f	0	+
chr1	24661196	24662971	NM_198173_intron_2_0_chr1_24661197_f	0	+
chr1	24663317	24663567	NM_198173_intron_3_0_chr1_24663318_f	0	+
chr1	24663641	24664125	NM_198173_intron_4_0_chr1_24663642_f	0	+
chr1	24664279	24664481	NM_198173_intron_5_0_chr1_24664280_f	0	+
chr1	24664593	24666157	NM_198173_intron_6_0_chr1_24664594_f	0	+
chr1	24666252	24668604	NM_198173_intron_7_0_chr1_24666253_f	0	+
chr1	24668763	24669183	NM_198173_intron_8_0_chr1_24668764_f	0	+
chr1	24669262	24669381	NM_198173_intron_9_0_chr1_24669263_f	0	+
chr1	24669515	24671386	NM_198173_intron_10_0_chr1_24669516_f	0	+
chr1	24671421	24673042	NM_198173_intron_11_0_chr1_24671422_f	0	+
chr1	24673131	24673957	NM_198173_intron_12_0_chr1_24673132_f	0	+
chr1	24674043	24676547	NM_198173_intron_13_0_chr1_24674044_f	0	+
chr1	24676612	24680863	NM_198173_intron_14_0_chr1_24676613_f	0	+
chr1	24823086	24828837	NR_144360_intron_0_0_chr1_24823087_r	0	-
chr1	24866366	24878378	NR_109781_intron_0_0_chr1_24866367_r	0	-
chr1	24878539	24882306	NR_109781_intron_1_0_chr1_24878540_r	0	-
chr1	24829640	24840803	NM_013441_intron_0_0_chr1_24829641_f	0	+
chr1	24841057	24857707	NM_013441_intron_1_0_chr1_24841058_f	0	+
chr1	24857881	24859572	NM_013441_intron_2_0_chr1_24857882_f	0	+
chr1	24859744	24861582	NM_013441_intron_3_0_chr1_24859745_f	0	+
chr1	24823086	24826142	NR_045409_intron_0_0_chr1_24823087_r	0	-
chr1	24826201	24828837	NR_045409_intron_1_0_chr1_24826202_r	0	-
chr1	24823086	24826142	NR_045408_intron_0_0_chr1_24823087_r	0	-
chr1	24826294	24828837	NR_045408_intron_1_0_chr1_24826295_r	0	-
chr1	24823086	24826142	NR_045407_intron_0_0_chr1_24823087_r	0	-
chr1	24826253	24828837	NR_045407_intron_1_0_chr1_24826254_r	0	-
chr1	24841057	24861582	NM_001251985_intron_0_0_chr1_24841058_f	0	+
chr1	24828953	24857707	NM_001251984_intron_0_0_chr1_24828954_f	0	+
chr1	24857881	24859572	NM_001251984_intron_1_0_chr1_24857882_f	0	+
chr1	24859744	24861582	NM_001251984_intron_2_0_chr1_24859745_f	0	+
chr1	24829640	24857707	NM_001251983_intron_0_0_chr1_24829641_f	0	+
chr1	24857881	24859572	NM_001251983_intron_1_0_chr1_24857882_f	0	+
chr1	24859744	24861582	NM_001251983_intron_2_0_chr1_24859745_f	0	+
chr1	24829607	24840803	NM_001251981_intron_0_0_chr1_24829608_f	0	+
chr1	24841057	24859572	NM_001251981_intron_1_0_chr1_24841058_f	0	+
chr1	24859744	24861582	NM_001251981_intron_2_0_chr1_24859745_f	0	+
chr1	24841057	24857707	NM_001251982_intron_0_0_chr1_24841058_f	0	+
chr1	24857881	24861582	NM_001251982_intron_1_0_chr1_24857882_f	0	+
chr1	24828953	24840803	NM_001251979_intron_0_0_chr1_24828954_f	0	+
chr1	24841057	24857707	NM_001251979_intron_1_0_chr1_24841058_f	0	+
chr1	24857881	24859572	NM_001251979_intron_2_0_chr1_24857882_f	0	+
chr1	24859744	24861582	NM_001251979_intron_3_0_chr1_24859745_f	0	+
chr1	24834218	24840803	NM_001251978_intron_0_0_chr1_24834219_f	0	+
chr1	24841057	24857707	NM_001251978_intron_1_0_chr1_24841058_f	0	+
chr1	24857881	24859572	NM_001251978_intron_2_0_chr1_24857882_f	0	+
chr1	24859744	24861582	NM_001251978_intron_3_0_chr1_24859745_f	0	+
chr1	24829607	24840803	NM_001251977_intron_0_0_chr1_24829608_f	0	+
chr1	24841057	24857707	NM_001251977_intron_1_0_chr1_24841058_f	0	+
chr1	24857881	24859572	NM_001251977_intron_2_0_chr1_24857882_f	0	+
chr1	24859744	24861582	NM_001251977_intron_3_0_chr1_24859745_f	0	+
chr1	24841057	24857707	NM_001251980_intron_0_0_chr1_24841058_f	0	+
chr1	24857881	24859602	NM_001251980_intron_1_0_chr1_24857882_f	0	+
chr1	24859744	24861582	NM_001251980_intron_2_0_chr1_24859745_f	0	+
chr1	24969838	24972474	NM_001366573_intron_0_0_chr1_24969839_f	0	+
chr1	24972564	24973157	NM_001366573_intron_1_0_chr1_24972565_f	0	+
chr1	24975520	24976461	NM_001366573_intron_2_0_chr1_24975521_f	0	+
chr1	24976577	24977899	NM_001366573_intron_3_0_chr1_24976578_f	0	+
chr1	24978103	24978924	NM_001366573_intron_4_0_chr1_24978104_f	0	+
chr1	24979119	24979403	NM_001366573_intron_5_0_chr1_24979120_f	0	+
chr1	24979523	24981345	NM_001366573_intron_6_0_chr1_24979524_f	0	+
chr1	24981614	24987209	NM_001366573_intron_7_0_chr1_24981615_f	0	+
chr1	24987290	24987800	NM_001366573_intron_8_0_chr1_24987291_f	0	+
chr1	24987887	24989150	NM_001366573_intron_9_0_chr1_24987888_f	0	+
chr1	24989295	24989673	NM_001366573_intron_10_0_chr1_24989296_f	0	+
chr1	24989715	24993305	NM_001366573_intron_11_0_chr1_24989716_f	0	+
chr1	24993416	24995613	NM_001366573_intron_12_0_chr1_24993417_f	0	+
chr1	24996078	24996610	NM_001366573_intron_13_0_chr1_24996079_f	0	+
chr1	24996806	24997876	NM_001366573_intron_14_0_chr1_24996807_f	0	+
chr1	24998086	24998672	NM_001366573_intron_15_0_chr1_24998087_f	0	+
chr1	24969838	24972474	NM_001366568_intron_0_0_chr1_24969839_f	0	+
chr1	24972564	24973157	NM_001366568_intron_1_0_chr1_24972565_f	0	+
chr1	24975520	24976461	NM_001366568_intron_2_0_chr1_24975521_f	0	+
chr1	24976577	24977899	NM_001366568_intron_3_0_chr1_24976578_f	0	+
chr1	24978103	24978924	NM_001366568_intron_4_0_chr1_24978104_f	0	+
chr1	24979119	24979403	NM_001366568_intron_5_0_chr1_24979120_f	0	+
chr1	24979523	24981345	NM_001366568_intron_6_0_chr1_24979524_f	0	+
chr1	24981620	24987209	NM_001366568_intron_7_0_chr1_24981621_f	0	+
chr1	24987290	24987800	NM_001366568_intron_8_0_chr1_24987291_f	0	+
chr1	24987887	24989150	NM_001366568_intron_9_0_chr1_24987888_f	0	+
chr1	24989295	24989673	NM_001366568_intron_10_0_chr1_24989296_f	0	+
chr1	24989715	24993305	NM_001366568_intron_11_0_chr1_24989716_f	0	+
chr1	24993416	24995613	NM_001366568_intron_12_0_chr1_24993417_f	0	+
chr1	24996078	24996610	NM_001366568_intron_13_0_chr1_24996079_f	0	+
chr1	24996806	24997876	NM_001366568_intron_14_0_chr1_24996807_f	0	+
chr1	24998086	24998672	NM_001366568_intron_15_0_chr1_24998087_f	0	+
chr1	24969838	24972474	NM_001366570_intron_0_0_chr1_24969839_f	0	+
chr1	24972564	24973157	NM_001366570_intron_1_0_chr1_24972565_f	0	+
chr1	24973280	24973569	NM_001366570_intron_2_0_chr1_24973281_f	0	+
chr1	24975520	24976461	NM_001366570_intron_3_0_chr1_24975521_f	0	+
chr1	24976577	24977899	NM_001366570_intron_4_0_chr1_24976578_f	0	+
chr1	24978103	24978924	NM_001366570_intron_5_0_chr1_24978104_f	0	+
chr1	24979119	24979403	NM_001366570_intron_6_0_chr1_24979120_f	0	+
chr1	24979523	24981345	NM_001366570_intron_7_0_chr1_24979524_f	0	+
chr1	24981614	24987209	NM_001366570_intron_8_0_chr1_24981615_f	0	+
chr1	24987290	24987803	NM_001366570_intron_9_0_chr1_24987291_f	0	+
chr1	24987887	24989150	NM_001366570_intron_10_0_chr1_24987888_f	0	+
chr1	24989295	24989673	NM_001366570_intron_11_0_chr1_24989296_f	0	+
chr1	24989715	24993305	NM_001366570_intron_12_0_chr1_24989716_f	0	+
chr1	24993416	24995613	NM_001366570_intron_13_0_chr1_24993417_f	0	+
chr1	24996078	24996610	NM_001366570_intron_14_0_chr1_24996079_f	0	+
chr1	24996806	24997876	NM_001366570_intron_15_0_chr1_24996807_f	0	+
chr1	24998086	24998672	NM_001366570_intron_16_0_chr1_24998087_f	0	+
chr1	24969838	24972474	NM_001366571_intron_0_0_chr1_24969839_f	0	+
chr1	24972564	24973157	NM_001366571_intron_1_0_chr1_24972565_f	0	+
chr1	24973280	24973569	NM_001366571_intron_2_0_chr1_24973281_f	0	+
chr1	24975520	24976461	NM_001366571_intron_3_0_chr1_24975521_f	0	+
chr1	24976577	24977899	NM_001366571_intron_4_0_chr1_24976578_f	0	+
chr1	24978103	24978924	NM_001366571_intron_5_0_chr1_24978104_f	0	+
chr1	24979119	24979403	NM_001366571_intron_6_0_chr1_24979120_f	0	+
chr1	24979523	24981345	NM_001366571_intron_7_0_chr1_24979524_f	0	+
chr1	24981620	24987209	NM_001366571_intron_8_0_chr1_24981621_f	0	+
chr1	24987290	24987800	NM_001366571_intron_9_0_chr1_24987291_f	0	+
chr1	24987887	24989150	NM_001366571_intron_10_0_chr1_24987888_f	0	+
chr1	24989295	24989673	NM_001366571_intron_11_0_chr1_24989296_f	0	+
chr1	24989715	24993305	NM_001366571_intron_12_0_chr1_24989716_f	0	+
chr1	24993416	24995613	NM_001366571_intron_13_0_chr1_24993417_f	0	+
chr1	24996078	24996610	NM_001366571_intron_14_0_chr1_24996079_f	0	+
chr1	24996806	24997876	NM_001366571_intron_15_0_chr1_24996807_f	0	+
chr1	24998086	24998672	NM_001366571_intron_16_0_chr1_24998087_f	0	+
chr1	24969838	24972474	NM_001366572_intron_0_0_chr1_24969839_f	0	+
chr1	24972564	24973157	NM_001366572_intron_1_0_chr1_24972565_f	0	+
chr1	24973280	24973569	NM_001366572_intron_2_0_chr1_24973281_f	0	+
chr1	24975520	24976461	NM_001366572_intron_3_0_chr1_24975521_f	0	+
chr1	24976577	24977899	NM_001366572_intron_4_0_chr1_24976578_f	0	+
chr1	24978103	24978924	NM_001366572_intron_5_0_chr1_24978104_f	0	+
chr1	24979119	24979403	NM_001366572_intron_6_0_chr1_24979120_f	0	+
chr1	24979523	24981345	NM_001366572_intron_7_0_chr1_24979524_f	0	+
chr1	24981620	24987209	NM_001366572_intron_8_0_chr1_24981621_f	0	+
chr1	24987290	24987803	NM_001366572_intron_9_0_chr1_24987291_f	0	+
chr1	24987887	24989150	NM_001366572_intron_10_0_chr1_24987888_f	0	+
chr1	24989295	24993305	NM_001366572_intron_11_0_chr1_24989296_f	0	+
chr1	24993416	24995613	NM_001366572_intron_12_0_chr1_24993417_f	0	+
chr1	24996078	24996610	NM_001366572_intron_13_0_chr1_24996079_f	0	+
chr1	24996806	24997876	NM_001366572_intron_14_0_chr1_24996807_f	0	+
chr1	24998086	24998672	NM_001366572_intron_15_0_chr1_24998087_f	0	+
chr1	24969838	24972474	NM_001366576_intron_0_0_chr1_24969839_f	0	+
chr1	24972564	24973157	NM_001366576_intron_1_0_chr1_24972565_f	0	+
chr1	24973280	24975349	NM_001366576_intron_2_0_chr1_24973281_f	0	+
chr1	24975520	24976461	NM_001366576_intron_3_0_chr1_24975521_f	0	+
chr1	24976577	24977989	NM_001366576_intron_4_0_chr1_24976578_f	0	+
chr1	24978103	24978924	NM_001366576_intron_5_0_chr1_24978104_f	0	+
chr1	24979119	24979403	NM_001366576_intron_6_0_chr1_24979120_f	0	+
chr1	24979523	24981345	NM_001366576_intron_7_0_chr1_24979524_f	0	+
chr1	24981620	24987209	NM_001366576_intron_8_0_chr1_24981621_f	0	+
chr1	24987290	24987803	NM_001366576_intron_9_0_chr1_24987291_f	0	+
chr1	24987887	24989150	NM_001366576_intron_10_0_chr1_24987888_f	0	+
chr1	24989295	24989673	NM_001366576_intron_11_0_chr1_24989296_f	0	+
chr1	24989715	24993305	NM_001366576_intron_12_0_chr1_24989716_f	0	+
chr1	24993416	24995613	NM_001366576_intron_13_0_chr1_24993417_f	0	+
chr1	24996078	24996610	NM_001366576_intron_14_0_chr1_24996079_f	0	+
chr1	24996806	24997876	NM_001366576_intron_15_0_chr1_24996807_f	0	+
chr1	24998086	24998672	NM_001366576_intron_16_0_chr1_24998087_f	0	+
chr1	24969838	24972474	NM_001366587_intron_0_0_chr1_24969839_f	0	+
chr1	24972564	24973157	NM_001366587_intron_1_0_chr1_24972565_f	0	+
chr1	24975520	24976461	NM_001366587_intron_2_0_chr1_24975521_f	0	+
chr1	24976577	24977989	NM_001366587_intron_3_0_chr1_24976578_f	0	+
chr1	24978103	24978924	NM_001366587_intron_4_0_chr1_24978104_f	0	+
chr1	24979119	24979403	NM_001366587_intron_5_0_chr1_24979120_f	0	+
chr1	24979523	24981345	NM_001366587_intron_6_0_chr1_24979524_f	0	+
chr1	24981620	24987209	NM_001366587_intron_7_0_chr1_24981621_f	0	+
chr1	24987290	24987800	NM_001366587_intron_8_0_chr1_24987291_f	0	+
chr1	24987887	24989150	NM_001366587_intron_9_0_chr1_24987888_f	0	+
chr1	24989295	24989673	NM_001366587_intron_10_0_chr1_24989296_f	0	+
chr1	24989715	24993305	NM_001366587_intron_11_0_chr1_24989716_f	0	+
chr1	24993416	24995613	NM_001366587_intron_12_0_chr1_24993417_f	0	+
chr1	24996078	24996610	NM_001366587_intron_13_0_chr1_24996079_f	0	+
chr1	24996806	24997876	NM_001366587_intron_14_0_chr1_24996807_f	0	+
chr1	24998086	24998672	NM_001366587_intron_15_0_chr1_24998087_f	0	+
chr1	24969838	24972474	NM_001366581_intron_0_0_chr1_24969839_f	0	+
chr1	24972564	24973157	NM_001366581_intron_1_0_chr1_24972565_f	0	+
chr1	24973280	24975349	NM_001366581_intron_2_0_chr1_24973281_f	0	+
chr1	24975520	24976461	NM_001366581_intron_3_0_chr1_24975521_f	0	+
chr1	24976577	24977989	NM_001366581_intron_4_0_chr1_24976578_f	0	+
chr1	24978103	24978924	NM_001366581_intron_5_0_chr1_24978104_f	0	+
chr1	24979119	24979403	NM_001366581_intron_6_0_chr1_24979120_f	0	+
chr1	24979523	24981345	NM_001366581_intron_7_0_chr1_24979524_f	0	+
chr1	24981614	24987209	NM_001366581_intron_8_0_chr1_24981615_f	0	+
chr1	24987290	24987800	NM_001366581_intron_9_0_chr1_24987291_f	0	+
chr1	24987887	24989150	NM_001366581_intron_10_0_chr1_24987888_f	0	+
chr1	24989295	24989673	NM_001366581_intron_11_0_chr1_24989296_f	0	+
chr1	24989715	24993305	NM_001366581_intron_12_0_chr1_24989716_f	0	+
chr1	24993416	24995613	NM_001366581_intron_13_0_chr1_24993417_f	0	+
chr1	24996078	24996610	NM_001366581_intron_14_0_chr1_24996079_f	0	+
chr1	24996806	24997876	NM_001366581_intron_15_0_chr1_24996807_f	0	+
chr1	24998086	24998672	NM_001366581_intron_16_0_chr1_24998087_f	0	+
chr1	24969838	24972474	NM_001366589_intron_0_0_chr1_24969839_f	0	+
chr1	24972564	24973157	NM_001366589_intron_1_0_chr1_24972565_f	0	+
chr1	24973280	24975349	NM_001366589_intron_2_0_chr1_24973281_f	0	+
chr1	24975520	24976461	NM_001366589_intron_3_0_chr1_24975521_f	0	+
chr1	24976577	24977899	NM_001366589_intron_4_0_chr1_24976578_f	0	+
chr1	24978103	24978924	NM_001366589_intron_5_0_chr1_24978104_f	0	+
chr1	24979119	24979403	NM_001366589_intron_6_0_chr1_24979120_f	0	+
chr1	24979523	24981345	NM_001366589_intron_7_0_chr1_24979524_f	0	+
chr1	24981614	24987209	NM_001366589_intron_8_0_chr1_24981615_f	0	+
chr1	24987290	24987803	NM_001366589_intron_9_0_chr1_24987291_f	0	+
chr1	24987887	24989150	NM_001366589_intron_10_0_chr1_24987888_f	0	+
chr1	24989295	24993305	NM_001366589_intron_11_0_chr1_24989296_f	0	+
chr1	24993416	24995613	NM_001366589_intron_12_0_chr1_24993417_f	0	+
chr1	24996078	24996610	NM_001366589_intron_13_0_chr1_24996079_f	0	+
chr1	24996806	24997876	NM_001366589_intron_14_0_chr1_24996807_f	0	+
chr1	24998086	24998672	NM_001366589_intron_15_0_chr1_24998087_f	0	+
chr1	24969838	24972474	NM_001366595_intron_0_0_chr1_24969839_f	0	+
chr1	24972564	24973157	NM_001366595_intron_1_0_chr1_24972565_f	0	+
chr1	24973280	24975349	NM_001366595_intron_2_0_chr1_24973281_f	0	+
chr1	24975520	24976461	NM_001366595_intron_3_0_chr1_24975521_f	0	+
chr1	24976577	24977899	NM_001366595_intron_4_0_chr1_24976578_f	0	+
chr1	24978103	24978924	NM_001366595_intron_5_0_chr1_24978104_f	0	+
chr1	24979119	24979403	NM_001366595_intron_6_0_chr1_24979120_f	0	+
chr1	24979523	24981345	NM_001366595_intron_7_0_chr1_24979524_f	0	+
chr1	24981620	24987209	NM_001366595_intron_8_0_chr1_24981621_f	0	+
chr1	24987290	24987800	NM_001366595_intron_9_0_chr1_24987291_f	0	+
chr1	24987887	24989150	NM_001366595_intron_10_0_chr1_24987888_f	0	+
chr1	24989295	24989673	NM_001366595_intron_11_0_chr1_24989296_f	0	+
chr1	24989715	24993305	NM_001366595_intron_12_0_chr1_24989716_f	0	+
chr1	24993416	24995613	NM_001366595_intron_13_0_chr1_24993417_f	0	+
chr1	24996078	24996610	NM_001366595_intron_14_0_chr1_24996079_f	0	+
chr1	24996806	24997876	NM_001366595_intron_15_0_chr1_24996807_f	0	+
chr1	24998086	24998672	NM_001366595_intron_16_0_chr1_24998087_f	0	+
chr1	24969838	24972474	NM_001366565_intron_0_0_chr1_24969839_f	0	+
chr1	24972564	24973157	NM_001366565_intron_1_0_chr1_24972565_f	0	+
chr1	24973280	24973569	NM_001366565_intron_2_0_chr1_24973281_f	0	+
chr1	24975520	24976461	NM_001366565_intron_3_0_chr1_24975521_f	0	+
chr1	24976577	24977899	NM_001366565_intron_4_0_chr1_24976578_f	0	+
chr1	24978103	24978924	NM_001366565_intron_5_0_chr1_24978104_f	0	+
chr1	24979119	24979403	NM_001366565_intron_6_0_chr1_24979120_f	0	+
chr1	24979523	24981345	NM_001366565_intron_7_0_chr1_24979524_f	0	+
chr1	24981620	24987209	NM_001366565_intron_8_0_chr1_24981621_f	0	+
chr1	24987290	24987800	NM_001366565_intron_9_0_chr1_24987291_f	0	+
chr1	24987887	24989150	NM_001366565_intron_10_0_chr1_24987888_f	0	+
chr1	24989295	24993305	NM_001366565_intron_11_0_chr1_24989296_f	0	+
chr1	24993416	24995613	NM_001366565_intron_12_0_chr1_24993417_f	0	+
chr1	24996078	24996610	NM_001366565_intron_13_0_chr1_24996079_f	0	+
chr1	24996806	24997876	NM_001366565_intron_14_0_chr1_24996807_f	0	+
chr1	24998086	24998672	NM_001366565_intron_15_0_chr1_24998087_f	0	+
chr1	24969838	24972474	NM_001366577_intron_0_0_chr1_24969839_f	0	+
chr1	24972564	24973157	NM_001366577_intron_1_0_chr1_24972565_f	0	+
chr1	24973280	24975349	NM_001366577_intron_2_0_chr1_24973281_f	0	+
chr1	24975520	24976461	NM_001366577_intron_3_0_chr1_24975521_f	0	+
chr1	24976577	24977989	NM_001366577_intron_4_0_chr1_24976578_f	0	+
chr1	24978103	24978924	NM_001366577_intron_5_0_chr1_24978104_f	0	+
chr1	24979119	24979403	NM_001366577_intron_6_0_chr1_24979120_f	0	+
chr1	24979523	24981345	NM_001366577_intron_7_0_chr1_24979524_f	0	+
chr1	24981620	24987209	NM_001366577_intron_8_0_chr1_24981621_f	0	+
chr1	24987290	24987800	NM_001366577_intron_9_0_chr1_24987291_f	0	+
chr1	24987887	24989150	NM_001366577_intron_10_0_chr1_24987888_f	0	+
chr1	24989295	24989673	NM_001366577_intron_11_0_chr1_24989296_f	0	+
chr1	24989715	24993305	NM_001366577_intron_12_0_chr1_24989716_f	0	+
chr1	24993416	24995613	NM_001366577_intron_13_0_chr1_24993417_f	0	+
chr1	24996078	24996610	NM_001366577_intron_14_0_chr1_24996079_f	0	+
chr1	24996806	24997876	NM_001366577_intron_15_0_chr1_24996807_f	0	+
chr1	24998086	24998672	NM_001366577_intron_16_0_chr1_24998087_f	0	+
chr1	24969838	24972474	NM_001303448_intron_0_0_chr1_24969839_f	0	+
chr1	24972564	24973157	NM_001303448_intron_1_0_chr1_24972565_f	0	+
chr1	24973280	24975349	NM_001303448_intron_2_0_chr1_24973281_f	0	+
chr1	24975520	24976461	NM_001303448_intron_3_0_chr1_24975521_f	0	+
chr1	24976577	24977899	NM_001303448_intron_4_0_chr1_24976578_f	0	+
chr1	24978103	24978924	NM_001303448_intron_5_0_chr1_24978104_f	0	+
chr1	24979119	24979403	NM_001303448_intron_6_0_chr1_24979120_f	0	+
chr1	24979523	24981345	NM_001303448_intron_7_0_chr1_24979524_f	0	+
chr1	24981614	24987209	NM_001303448_intron_8_0_chr1_24981615_f	0	+
chr1	24987290	24987800	NM_001303448_intron_9_0_chr1_24987291_f	0	+
chr1	24987887	24989150	NM_001303448_intron_10_0_chr1_24987888_f	0	+
chr1	24989295	24989673	NM_001303448_intron_11_0_chr1_24989296_f	0	+
chr1	24989715	24993305	NM_001303448_intron_12_0_chr1_24989716_f	0	+
chr1	24993416	24995613	NM_001303448_intron_13_0_chr1_24993417_f	0	+
chr1	24996078	24996610	NM_001303448_intron_14_0_chr1_24996079_f	0	+
chr1	24996806	24997876	NM_001303448_intron_15_0_chr1_24996807_f	0	+
chr1	24998086	24998672	NM_001303448_intron_16_0_chr1_24998087_f	0	+
chr1	24969838	24972474	NM_001366585_intron_0_0_chr1_24969839_f	0	+
chr1	24972564	24973157	NM_001366585_intron_1_0_chr1_24972565_f	0	+
chr1	24975520	24976461	NM_001366585_intron_2_0_chr1_24975521_f	0	+
chr1	24976577	24977899	NM_001366585_intron_3_0_chr1_24976578_f	0	+
chr1	24978103	24978924	NM_001366585_intron_4_0_chr1_24978104_f	0	+
chr1	24979119	24979403	NM_001366585_intron_5_0_chr1_24979120_f	0	+
chr1	24979523	24981345	NM_001366585_intron_6_0_chr1_24979524_f	0	+
chr1	24981620	24987209	NM_001366585_intron_7_0_chr1_24981621_f	0	+
chr1	24987290	24987803	NM_001366585_intron_8_0_chr1_24987291_f	0	+
chr1	24987887	24989150	NM_001366585_intron_9_0_chr1_24987888_f	0	+
chr1	24989295	24989673	NM_001366585_intron_10_0_chr1_24989296_f	0	+
chr1	24989715	24993305	NM_001366585_intron_11_0_chr1_24989716_f	0	+
chr1	24993416	24995613	NM_001366585_intron_12_0_chr1_24993417_f	0	+
chr1	24996078	24996610	NM_001366585_intron_13_0_chr1_24996079_f	0	+
chr1	24996806	24997876	NM_001366585_intron_14_0_chr1_24996807_f	0	+
chr1	24998086	24998672	NM_001366585_intron_15_0_chr1_24998087_f	0	+
chr1	24969838	24972474	NM_005839_intron_0_0_chr1_24969839_f	0	+
chr1	24972564	24973157	NM_005839_intron_1_0_chr1_24972565_f	0	+
chr1	24973280	24975349	NM_005839_intron_2_0_chr1_24973281_f	0	+
chr1	24975520	24976461	NM_005839_intron_3_0_chr1_24975521_f	0	+
chr1	24976577	24977899	NM_005839_intron_4_0_chr1_24976578_f	0	+
chr1	24978103	24978924	NM_005839_intron_5_0_chr1_24978104_f	0	+
chr1	24979119	24979403	NM_005839_intron_6_0_chr1_24979120_f	0	+
chr1	24979523	24981345	NM_005839_intron_7_0_chr1_24979524_f	0	+
chr1	24981620	24987209	NM_005839_intron_8_0_chr1_24981621_f	0	+
chr1	24987290	24987800	NM_005839_intron_9_0_chr1_24987291_f	0	+
chr1	24987887	24989150	NM_005839_intron_10_0_chr1_24987888_f	0	+
chr1	24989295	24993305	NM_005839_intron_11_0_chr1_24989296_f	0	+
chr1	24993416	24995613	NM_005839_intron_12_0_chr1_24993417_f	0	+
chr1	24996078	24996610	NM_005839_intron_13_0_chr1_24996079_f	0	+
chr1	24996806	24997876	NM_005839_intron_14_0_chr1_24996807_f	0	+
chr1	24998086	24998672	NM_005839_intron_15_0_chr1_24998087_f	0	+
chr1	24969838	24972474	NM_001366578_intron_0_0_chr1_24969839_f	0	+
chr1	24972564	24973157	NM_001366578_intron_1_0_chr1_24972565_f	0	+
chr1	24973280	24973569	NM_001366578_intron_2_0_chr1_24973281_f	0	+
chr1	24973699	24975349	NM_001366578_intron_3_0_chr1_24973700_f	0	+
chr1	24975520	24976461	NM_001366578_intron_4_0_chr1_24975521_f	0	+
chr1	24976577	24977989	NM_001366578_intron_5_0_chr1_24976578_f	0	+
chr1	24978103	24978924	NM_001366578_intron_6_0_chr1_24978104_f	0	+
chr1	24979119	24979403	NM_001366578_intron_7_0_chr1_24979120_f	0	+
chr1	24979523	24981345	NM_001366578_intron_8_0_chr1_24979524_f	0	+
chr1	24981620	24987209	NM_001366578_intron_9_0_chr1_24981621_f	0	+
chr1	24987290	24987803	NM_001366578_intron_10_0_chr1_24987291_f	0	+
chr1	24987887	24989150	NM_001366578_intron_11_0_chr1_24987888_f	0	+
chr1	24989295	24989673	NM_001366578_intron_12_0_chr1_24989296_f	0	+
chr1	24989715	24993305	NM_001366578_intron_13_0_chr1_24989716_f	0	+
chr1	24993416	24995613	NM_001366578_intron_14_0_chr1_24993417_f	0	+
chr1	24996078	24996610	NM_001366578_intron_15_0_chr1_24996079_f	0	+
chr1	24996806	24997876	NM_001366578_intron_16_0_chr1_24996807_f	0	+
chr1	24998086	24998672	NM_001366578_intron_17_0_chr1_24998087_f	0	+
chr1	24969838	24972474	NM_001366575_intron_0_0_chr1_24969839_f	0	+
chr1	24972564	24973157	NM_001366575_intron_1_0_chr1_24972565_f	0	+
chr1	24973280	24975349	NM_001366575_intron_2_0_chr1_24973281_f	0	+
chr1	24975520	24976461	NM_001366575_intron_3_0_chr1_24975521_f	0	+
chr1	24976577	24977899	NM_001366575_intron_4_0_chr1_24976578_f	0	+
chr1	24978103	24978924	NM_001366575_intron_5_0_chr1_24978104_f	0	+
chr1	24979119	24979403	NM_001366575_intron_6_0_chr1_24979120_f	0	+
chr1	24979523	24981345	NM_001366575_intron_7_0_chr1_24979524_f	0	+
chr1	24981614	24987209	NM_001366575_intron_8_0_chr1_24981615_f	0	+
chr1	24987290	24987803	NM_001366575_intron_9_0_chr1_24987291_f	0	+
chr1	24987887	24989150	NM_001366575_intron_10_0_chr1_24987888_f	0	+
chr1	24989295	24989673	NM_001366575_intron_11_0_chr1_24989296_f	0	+
chr1	24989715	24993305	NM_001366575_intron_12_0_chr1_24989716_f	0	+
chr1	24993416	24995613	NM_001366575_intron_13_0_chr1_24993417_f	0	+
chr1	24996078	24996610	NM_001366575_intron_14_0_chr1_24996079_f	0	+
chr1	24996806	24997876	NM_001366575_intron_15_0_chr1_24996807_f	0	+
chr1	24998086	24998672	NM_001366575_intron_16_0_chr1_24998087_f	0	+
chr1	24969838	24972474	NM_001366569_intron_0_0_chr1_24969839_f	0	+
chr1	24972564	24973157	NM_001366569_intron_1_0_chr1_24972565_f	0	+
chr1	24973280	24975349	NM_001366569_intron_2_0_chr1_24973281_f	0	+
chr1	24975520	24976461	NM_001366569_intron_3_0_chr1_24975521_f	0	+
chr1	24976577	24977899	NM_001366569_intron_4_0_chr1_24976578_f	0	+
chr1	24978103	24978924	NM_001366569_intron_5_0_chr1_24978104_f	0	+
chr1	24979119	24979403	NM_001366569_intron_6_0_chr1_24979120_f	0	+
chr1	24979523	24981345	NM_001366569_intron_7_0_chr1_24979524_f	0	+
chr1	24981620	24987209	NM_001366569_intron_8_0_chr1_24981621_f	0	+
chr1	24987290	24987803	NM_001366569_intron_9_0_chr1_24987291_f	0	+
chr1	24987887	24989150	NM_001366569_intron_10_0_chr1_24987888_f	0	+
chr1	24989295	24989673	NM_001366569_intron_11_0_chr1_24989296_f	0	+
chr1	24989715	24993305	NM_001366569_intron_12_0_chr1_24989716_f	0	+
chr1	24993416	24995613	NM_001366569_intron_13_0_chr1_24993417_f	0	+
chr1	24996078	24996610	NM_001366569_intron_14_0_chr1_24996079_f	0	+
chr1	24996806	24997876	NM_001366569_intron_15_0_chr1_24996807_f	0	+
chr1	24998086	24998672	NM_001366569_intron_16_0_chr1_24998087_f	0	+
chr1	24969838	24972474	NM_001366582_intron_0_0_chr1_24969839_f	0	+
chr1	24972564	24973157	NM_001366582_intron_1_0_chr1_24972565_f	0	+
chr1	24973280	24975349	NM_001366582_intron_2_0_chr1_24973281_f	0	+
chr1	24975520	24976461	NM_001366582_intron_3_0_chr1_24975521_f	0	+
chr1	24976577	24977899	NM_001366582_intron_4_0_chr1_24976578_f	0	+
chr1	24978103	24978924	NM_001366582_intron_5_0_chr1_24978104_f	0	+
chr1	24979119	24979403	NM_001366582_intron_6_0_chr1_24979120_f	0	+
chr1	24979523	24981345	NM_001366582_intron_7_0_chr1_24979524_f	0	+
chr1	24981620	24987209	NM_001366582_intron_8_0_chr1_24981621_f	0	+
chr1	24987290	24987803	NM_001366582_intron_9_0_chr1_24987291_f	0	+
chr1	24987887	24989150	NM_001366582_intron_10_0_chr1_24987888_f	0	+
chr1	24989295	24993305	NM_001366582_intron_11_0_chr1_24989296_f	0	+
chr1	24993416	24995613	NM_001366582_intron_12_0_chr1_24993417_f	0	+
chr1	24996078	24996610	NM_001366582_intron_13_0_chr1_24996079_f	0	+
chr1	24996806	24997876	NM_001366582_intron_14_0_chr1_24996807_f	0	+
chr1	24998086	24998672	NM_001366582_intron_15_0_chr1_24998087_f	0	+
chr1	24969838	24972474	NM_001366584_intron_0_0_chr1_24969839_f	0	+
chr1	24972564	24973157	NM_001366584_intron_1_0_chr1_24972565_f	0	+
chr1	24975520	24976461	NM_001366584_intron_2_0_chr1_24975521_f	0	+
chr1	24976577	24977899	NM_001366584_intron_3_0_chr1_24976578_f	0	+
chr1	24978103	24978924	NM_001366584_intron_4_0_chr1_24978104_f	0	+
chr1	24979119	24979403	NM_001366584_intron_5_0_chr1_24979120_f	0	+
chr1	24979523	24981345	NM_001366584_intron_6_0_chr1_24979524_f	0	+
chr1	24981614	24987209	NM_001366584_intron_7_0_chr1_24981615_f	0	+
chr1	24987290	24987800	NM_001366584_intron_8_0_chr1_24987291_f	0	+
chr1	24987887	24989150	NM_001366584_intron_9_0_chr1_24987888_f	0	+
chr1	24989295	24993305	NM_001366584_intron_10_0_chr1_24989296_f	0	+
chr1	24993416	24995613	NM_001366584_intron_11_0_chr1_24993417_f	0	+
chr1	24996078	24996610	NM_001366584_intron_12_0_chr1_24996079_f	0	+
chr1	24996806	24997876	NM_001366584_intron_13_0_chr1_24996807_f	0	+
chr1	24998086	24998672	NM_001366584_intron_14_0_chr1_24998087_f	0	+
chr1	24970223	24972474	NM_001303449_intron_0_0_chr1_24970224_f	0	+
chr1	24972564	24973157	NM_001303449_intron_1_0_chr1_24972565_f	0	+
chr1	24973280	24975349	NM_001303449_intron_2_0_chr1_24973281_f	0	+
chr1	24975520	24976461	NM_001303449_intron_3_0_chr1_24975521_f	0	+
chr1	24976577	24977899	NM_001303449_intron_4_0_chr1_24976578_f	0	+
chr1	24978103	24978924	NM_001303449_intron_5_0_chr1_24978104_f	0	+
chr1	24979119	24979403	NM_001303449_intron_6_0_chr1_24979120_f	0	+
chr1	24979523	24981345	NM_001303449_intron_7_0_chr1_24979524_f	0	+
chr1	24981614	24987209	NM_001303449_intron_8_0_chr1_24981615_f	0	+
chr1	24987290	24987800	NM_001303449_intron_9_0_chr1_24987291_f	0	+
chr1	24987887	24989150	NM_001303449_intron_10_0_chr1_24987888_f	0	+
chr1	24989295	24989673	NM_001303449_intron_11_0_chr1_24989296_f	0	+
chr1	24989715	24993305	NM_001303449_intron_12_0_chr1_24989716_f	0	+
chr1	24993416	24995613	NM_001303449_intron_13_0_chr1_24993417_f	0	+
chr1	24996078	24996610	NM_001303449_intron_14_0_chr1_24996079_f	0	+
chr1	24996806	24997876	NM_001303449_intron_15_0_chr1_24996807_f	0	+
chr1	24998086	24998672	NM_001303449_intron_16_0_chr1_24998087_f	0	+
chr1	24969838	24972474	NM_001366567_intron_0_0_chr1_24969839_f	0	+
chr1	24972564	24973157	NM_001366567_intron_1_0_chr1_24972565_f	0	+
chr1	24973280	24973569	NM_001366567_intron_2_0_chr1_24973281_f	0	+
chr1	24975520	24976461	NM_001366567_intron_3_0_chr1_24975521_f	0	+
chr1	24976577	24977899	NM_001366567_intron_4_0_chr1_24976578_f	0	+
chr1	24978103	24978924	NM_001366567_intron_5_0_chr1_24978104_f	0	+
chr1	24979119	24979403	NM_001366567_intron_6_0_chr1_24979120_f	0	+
chr1	24979523	24981345	NM_001366567_intron_7_0_chr1_24979524_f	0	+
chr1	24981614	24987209	NM_001366567_intron_8_0_chr1_24981615_f	0	+
chr1	24987290	24987800	NM_001366567_intron_9_0_chr1_24987291_f	0	+
chr1	24987887	24989150	NM_001366567_intron_10_0_chr1_24987888_f	0	+
chr1	24989295	24993305	NM_001366567_intron_11_0_chr1_24989296_f	0	+
chr1	24993416	24995613	NM_001366567_intron_12_0_chr1_24993417_f	0	+
chr1	24996078	24996610	NM_001366567_intron_13_0_chr1_24996079_f	0	+
chr1	24996806	24997876	NM_001366567_intron_14_0_chr1_24996807_f	0	+
chr1	24998086	24998672	NM_001366567_intron_15_0_chr1_24998087_f	0	+
chr1	24969838	24972474	NM_001366588_intron_0_0_chr1_24969839_f	0	+
chr1	24972564	24973157	NM_001366588_intron_1_0_chr1_24972565_f	0	+
chr1	24973280	24975349	NM_001366588_intron_2_0_chr1_24973281_f	0	+
chr1	24975520	24976461	NM_001366588_intron_3_0_chr1_24975521_f	0	+
chr1	24976577	24977899	NM_001366588_intron_4_0_chr1_24976578_f	0	+
chr1	24978103	24978924	NM_001366588_intron_5_0_chr1_24978104_f	0	+
chr1	24979119	24979403	NM_001366588_intron_6_0_chr1_24979120_f	0	+
chr1	24979523	24981345	NM_001366588_intron_7_0_chr1_24979524_f	0	+
chr1	24981614	24987209	NM_001366588_intron_8_0_chr1_24981615_f	0	+
chr1	24987290	24987800	NM_001366588_intron_9_0_chr1_24987291_f	0	+
chr1	24987887	24989150	NM_001366588_intron_10_0_chr1_24987888_f	0	+
chr1	24989295	24993305	NM_001366588_intron_11_0_chr1_24989296_f	0	+
chr1	24993416	24995613	NM_001366588_intron_12_0_chr1_24993417_f	0	+
chr1	24996078	24996610	NM_001366588_intron_13_0_chr1_24996079_f	0	+
chr1	24996806	24997876	NM_001366588_intron_14_0_chr1_24996807_f	0	+
chr1	24998086	24998672	NM_001366588_intron_15_0_chr1_24998087_f	0	+
chr1	24969838	24972474	NM_001366586_intron_0_0_chr1_24969839_f	0	+
chr1	24972564	24973157	NM_001366586_intron_1_0_chr1_24972565_f	0	+
chr1	24973280	24973569	NM_001366586_intron_2_0_chr1_24973281_f	0	+
chr1	24975520	24976461	NM_001366586_intron_3_0_chr1_24975521_f	0	+
chr1	24976577	24977989	NM_001366586_intron_4_0_chr1_24976578_f	0	+
chr1	24978103	24978924	NM_001366586_intron_5_0_chr1_24978104_f	0	+
chr1	24979119	24979403	NM_001366586_intron_6_0_chr1_24979120_f	0	+
chr1	24979523	24981345	NM_001366586_intron_7_0_chr1_24979524_f	0	+
chr1	24981620	24987209	NM_001366586_intron_8_0_chr1_24981621_f	0	+
chr1	24987290	24987800	NM_001366586_intron_9_0_chr1_24987291_f	0	+
chr1	24987887	24989150	NM_001366586_intron_10_0_chr1_24987888_f	0	+
chr1	24989295	24993305	NM_001366586_intron_11_0_chr1_24989296_f	0	+
chr1	24993416	24995613	NM_001366586_intron_12_0_chr1_24993417_f	0	+
chr1	24996078	24996610	NM_001366586_intron_13_0_chr1_24996079_f	0	+
chr1	24996806	24997876	NM_001366586_intron_14_0_chr1_24996807_f	0	+
chr1	24998086	24998672	NM_001366586_intron_15_0_chr1_24998087_f	0	+
chr1	24969838	24972474	NM_001366566_intron_0_0_chr1_24969839_f	0	+
chr1	24972564	24973157	NM_001366566_intron_1_0_chr1_24972565_f	0	+
chr1	24973280	24973569	NM_001366566_intron_2_0_chr1_24973281_f	0	+
chr1	24973699	24975349	NM_001366566_intron_3_0_chr1_24973700_f	0	+
chr1	24975520	24976461	NM_001366566_intron_4_0_chr1_24975521_f	0	+
chr1	24976577	24977899	NM_001366566_intron_5_0_chr1_24976578_f	0	+
chr1	24978103	24978924	NM_001366566_intron_6_0_chr1_24978104_f	0	+
chr1	24979119	24979403	NM_001366566_intron_7_0_chr1_24979120_f	0	+
chr1	24979523	24981345	NM_001366566_intron_8_0_chr1_24979524_f	0	+
chr1	24981620	24987209	NM_001366566_intron_9_0_chr1_24981621_f	0	+
chr1	24987290	24987800	NM_001366566_intron_10_0_chr1_24987291_f	0	+
chr1	24987887	24989150	NM_001366566_intron_11_0_chr1_24987888_f	0	+
chr1	24989295	24993305	NM_001366566_intron_12_0_chr1_24989296_f	0	+
chr1	24993416	24995613	NM_001366566_intron_13_0_chr1_24993417_f	0	+
chr1	24996078	24996610	NM_001366566_intron_14_0_chr1_24996079_f	0	+
chr1	24996806	24997876	NM_001366566_intron_15_0_chr1_24996807_f	0	+
chr1	24998086	24998672	NM_001366566_intron_16_0_chr1_24998087_f	0	+
chr1	24969838	24972474	NM_001366590_intron_0_0_chr1_24969839_f	0	+
chr1	24972564	24973157	NM_001366590_intron_1_0_chr1_24972565_f	0	+
chr1	24973280	24973569	NM_001366590_intron_2_0_chr1_24973281_f	0	+
chr1	24975520	24976461	NM_001366590_intron_3_0_chr1_24975521_f	0	+
chr1	24976577	24977899	NM_001366590_intron_4_0_chr1_24976578_f	0	+
chr1	24978103	24978924	NM_001366590_intron_5_0_chr1_24978104_f	0	+
chr1	24979119	24979403	NM_001366590_intron_6_0_chr1_24979120_f	0	+
chr1	24979523	24981345	NM_001366590_intron_7_0_chr1_24979524_f	0	+
chr1	24981614	24987209	NM_001366590_intron_8_0_chr1_24981615_f	0	+
chr1	24987290	24987800	NM_001366590_intron_9_0_chr1_24987291_f	0	+
chr1	24987887	24989150	NM_001366590_intron_10_0_chr1_24987888_f	0	+
chr1	24989295	24989673	NM_001366590_intron_11_0_chr1_24989296_f	0	+
chr1	24989715	24993305	NM_001366590_intron_12_0_chr1_24989716_f	0	+
chr1	24993416	24995613	NM_001366590_intron_13_0_chr1_24993417_f	0	+
chr1	24996078	24996610	NM_001366590_intron_14_0_chr1_24996079_f	0	+
chr1	24996806	24997876	NM_001366590_intron_15_0_chr1_24996807_f	0	+
chr1	24998086	24998672	NM_001366590_intron_16_0_chr1_24998087_f	0	+
chr1	24969838	24972474	NM_001366591_intron_0_0_chr1_24969839_f	0	+
chr1	24972564	24973157	NM_001366591_intron_1_0_chr1_24972565_f	0	+
chr1	24973280	24973569	NM_001366591_intron_2_0_chr1_24973281_f	0	+
chr1	24975520	24976461	NM_001366591_intron_3_0_chr1_24975521_f	0	+
chr1	24976577	24977989	NM_001366591_intron_4_0_chr1_24976578_f	0	+
chr1	24978103	24978924	NM_001366591_intron_5_0_chr1_24978104_f	0	+
chr1	24979119	24979403	NM_001366591_intron_6_0_chr1_24979120_f	0	+
chr1	24979523	24981345	NM_001366591_intron_7_0_chr1_24979524_f	0	+
chr1	24981620	24987209	NM_001366591_intron_8_0_chr1_24981621_f	0	+
chr1	24987290	24987800	NM_001366591_intron_9_0_chr1_24987291_f	0	+
chr1	24987887	24989150	NM_001366591_intron_10_0_chr1_24987888_f	0	+
chr1	24989295	24989673	NM_001366591_intron_11_0_chr1_24989296_f	0	+
chr1	24989715	24993305	NM_001366591_intron_12_0_chr1_24989716_f	0	+
chr1	24993416	24995613	NM_001366591_intron_13_0_chr1_24993417_f	0	+
chr1	24996078	24996610	NM_001366591_intron_14_0_chr1_24996079_f	0	+
chr1	24996806	24997876	NM_001366591_intron_15_0_chr1_24996807_f	0	+
chr1	24998086	24998672	NM_001366591_intron_16_0_chr1_24998087_f	0	+
chr1	24969838	24972474	NM_001366592_intron_0_0_chr1_24969839_f	0	+
chr1	24972564	24973157	NM_001366592_intron_1_0_chr1_24972565_f	0	+
chr1	24973280	24975349	NM_001366592_intron_2_0_chr1_24973281_f	0	+
chr1	24975520	24976461	NM_001366592_intron_3_0_chr1_24975521_f	0	+
chr1	24976577	24977989	NM_001366592_intron_4_0_chr1_24976578_f	0	+
chr1	24978103	24978924	NM_001366592_intron_5_0_chr1_24978104_f	0	+
chr1	24979119	24979403	NM_001366592_intron_6_0_chr1_24979120_f	0	+
chr1	24979523	24981345	NM_001366592_intron_7_0_chr1_24979524_f	0	+
chr1	24981614	24987209	NM_001366592_intron_8_0_chr1_24981615_f	0	+
chr1	24987290	24987800	NM_001366592_intron_9_0_chr1_24987291_f	0	+
chr1	24987887	24989150	NM_001366592_intron_10_0_chr1_24987888_f	0	+
chr1	24989295	24993305	NM_001366592_intron_11_0_chr1_24989296_f	0	+
chr1	24993416	24995613	NM_001366592_intron_12_0_chr1_24993417_f	0	+
chr1	24996078	24996610	NM_001366592_intron_13_0_chr1_24996079_f	0	+
chr1	24996806	24997876	NM_001366592_intron_14_0_chr1_24996807_f	0	+
chr1	24998086	24998672	NM_001366592_intron_15_0_chr1_24998087_f	0	+
chr1	24969838	24972474	NM_001366593_intron_0_0_chr1_24969839_f	0	+
chr1	24972564	24973157	NM_001366593_intron_1_0_chr1_24972565_f	0	+
chr1	24973280	24973569	NM_001366593_intron_2_0_chr1_24973281_f	0	+
chr1	24975520	24976461	NM_001366593_intron_3_0_chr1_24975521_f	0	+
chr1	24976577	24977899	NM_001366593_intron_4_0_chr1_24976578_f	0	+
chr1	24978103	24978924	NM_001366593_intron_5_0_chr1_24978104_f	0	+
chr1	24979119	24979403	NM_001366593_intron_6_0_chr1_24979120_f	0	+
chr1	24979523	24981345	NM_001366593_intron_7_0_chr1_24979524_f	0	+
chr1	24981620	24987209	NM_001366593_intron_8_0_chr1_24981621_f	0	+
chr1	24987290	24987803	NM_001366593_intron_9_0_chr1_24987291_f	0	+
chr1	24987887	24989150	NM_001366593_intron_10_0_chr1_24987888_f	0	+
chr1	24989295	24989673	NM_001366593_intron_11_0_chr1_24989296_f	0	+
chr1	24989715	24993305	NM_001366593_intron_12_0_chr1_24989716_f	0	+
chr1	24993416	24995613	NM_001366593_intron_13_0_chr1_24993417_f	0	+
chr1	24996078	24996610	NM_001366593_intron_14_0_chr1_24996079_f	0	+
chr1	24996806	24997876	NM_001366593_intron_15_0_chr1_24996807_f	0	+
chr1	24998086	24998672	NM_001366593_intron_16_0_chr1_24998087_f	0	+
chr1	24969838	24972474	NM_001366594_intron_0_0_chr1_24969839_f	0	+
chr1	24972564	24973157	NM_001366594_intron_1_0_chr1_24972565_f	0	+
chr1	24973280	24973569	NM_001366594_intron_2_0_chr1_24973281_f	0	+
chr1	24975520	24976461	NM_001366594_intron_3_0_chr1_24975521_f	0	+
chr1	24976577	24977989	NM_001366594_intron_4_0_chr1_24976578_f	0	+
chr1	24978103	24978924	NM_001366594_intron_5_0_chr1_24978104_f	0	+
chr1	24979119	24979403	NM_001366594_intron_6_0_chr1_24979120_f	0	+
chr1	24979523	24981345	NM_001366594_intron_7_0_chr1_24979524_f	0	+
chr1	24981620	24987209	NM_001366594_intron_8_0_chr1_24981621_f	0	+
chr1	24987290	24987803	NM_001366594_intron_9_0_chr1_24987291_f	0	+
chr1	24987887	24989150	NM_001366594_intron_10_0_chr1_24987888_f	0	+
chr1	24989295	24989673	NM_001366594_intron_11_0_chr1_24989296_f	0	+
chr1	24989715	24993305	NM_001366594_intron_12_0_chr1_24989716_f	0	+
chr1	24993416	24995613	NM_001366594_intron_13_0_chr1_24993417_f	0	+
chr1	24996078	24996610	NM_001366594_intron_14_0_chr1_24996079_f	0	+
chr1	24996806	24997876	NM_001366594_intron_15_0_chr1_24996807_f	0	+
chr1	24998086	24998672	NM_001366594_intron_16_0_chr1_24998087_f	0	+
chr1	24969838	24972474	NM_001366599_intron_0_0_chr1_24969839_f	0	+
chr1	24972564	24973157	NM_001366599_intron_1_0_chr1_24972565_f	0	+
chr1	24973280	24973569	NM_001366599_intron_2_0_chr1_24973281_f	0	+
chr1	24973699	24975349	NM_001366599_intron_3_0_chr1_24973700_f	0	+
chr1	24975520	24976461	NM_001366599_intron_4_0_chr1_24975521_f	0	+
chr1	24976577	24977899	NM_001366599_intron_5_0_chr1_24976578_f	0	+
chr1	24978103	24978924	NM_001366599_intron_6_0_chr1_24978104_f	0	+
chr1	24979119	24979403	NM_001366599_intron_7_0_chr1_24979120_f	0	+
chr1	24979523	24981345	NM_001366599_intron_8_0_chr1_24979524_f	0	+
chr1	24981614	24987209	NM_001366599_intron_9_0_chr1_24981615_f	0	+
chr1	24987290	24987800	NM_001366599_intron_10_0_chr1_24987291_f	0	+
chr1	24987887	24989150	NM_001366599_intron_11_0_chr1_24987888_f	0	+
chr1	24989295	24993305	NM_001366599_intron_12_0_chr1_24989296_f	0	+
chr1	24993416	24995613	NM_001366599_intron_13_0_chr1_24993417_f	0	+
chr1	24996078	24996610	NM_001366599_intron_14_0_chr1_24996079_f	0	+
chr1	24996806	24997876	NM_001366599_intron_15_0_chr1_24996807_f	0	+
chr1	24998086	24998672	NM_001366599_intron_16_0_chr1_24998087_f	0	+
chr1	24969838	24972474	NM_001366600_intron_0_0_chr1_24969839_f	0	+
chr1	24972564	24973157	NM_001366600_intron_1_0_chr1_24972565_f	0	+
chr1	24973280	24973569	NM_001366600_intron_2_0_chr1_24973281_f	0	+
chr1	24973699	24975349	NM_001366600_intron_3_0_chr1_24973700_f	0	+
chr1	24975520	24976461	NM_001366600_intron_4_0_chr1_24975521_f	0	+
chr1	24976577	24977899	NM_001366600_intron_5_0_chr1_24976578_f	0	+
chr1	24978103	24978924	NM_001366600_intron_6_0_chr1_24978104_f	0	+
chr1	24979119	24979403	NM_001366600_intron_7_0_chr1_24979120_f	0	+
chr1	24979523	24981345	NM_001366600_intron_8_0_chr1_24979524_f	0	+
chr1	24981620	24987209	NM_001366600_intron_9_0_chr1_24981621_f	0	+
chr1	24987290	24987800	NM_001366600_intron_10_0_chr1_24987291_f	0	+
chr1	24987887	24989150	NM_001366600_intron_11_0_chr1_24987888_f	0	+
chr1	24989295	24989673	NM_001366600_intron_12_0_chr1_24989296_f	0	+
chr1	24989715	24993305	NM_001366600_intron_13_0_chr1_24989716_f	0	+
chr1	24993416	24995613	NM_001366600_intron_14_0_chr1_24993417_f	0	+
chr1	24996078	24996610	NM_001366600_intron_15_0_chr1_24996079_f	0	+
chr1	24996806	24997876	NM_001366600_intron_16_0_chr1_24996807_f	0	+
chr1	24998086	24998672	NM_001366600_intron_17_0_chr1_24998087_f	0	+
chr1	24969838	24972474	NR_159378_intron_0_0_chr1_24969839_f	0	+
chr1	24972564	24973157	NR_159378_intron_1_0_chr1_24972565_f	0	+
chr1	24975520	24976461	NR_159378_intron_2_0_chr1_24975521_f	0	+
chr1	24976577	24977899	NR_159378_intron_3_0_chr1_24976578_f	0	+
chr1	24978103	24978924	NR_159378_intron_4_0_chr1_24978104_f	0	+
chr1	24979119	24979403	NR_159378_intron_5_0_chr1_24979120_f	0	+
chr1	24979523	24980796	NR_159378_intron_6_0_chr1_24979524_f	0	+
chr1	24980834	24981345	NR_159378_intron_7_0_chr1_24980835_f	0	+
chr1	24981620	24987209	NR_159378_intron_8_0_chr1_24981621_f	0	+
chr1	24987290	24987800	NR_159378_intron_9_0_chr1_24987291_f	0	+
chr1	24987887	24989150	NR_159378_intron_10_0_chr1_24987888_f	0	+
chr1	24989295	24989673	NR_159378_intron_11_0_chr1_24989296_f	0	+
chr1	24989715	24993305	NR_159378_intron_12_0_chr1_24989716_f	0	+
chr1	24993416	24995613	NR_159378_intron_13_0_chr1_24993417_f	0	+
chr1	24996078	24996610	NR_159378_intron_14_0_chr1_24996079_f	0	+
chr1	24996806	24997876	NR_159378_intron_15_0_chr1_24996807_f	0	+
chr1	24998086	24998672	NR_159378_intron_16_0_chr1_24998087_f	0	+
chr1	24969838	24972474	NR_159379_intron_0_0_chr1_24969839_f	0	+
chr1	24972564	24973157	NR_159379_intron_1_0_chr1_24972565_f	0	+
chr1	24973280	24973569	NR_159379_intron_2_0_chr1_24973281_f	0	+
chr1	24975520	24976461	NR_159379_intron_3_0_chr1_24975521_f	0	+
chr1	24976577	24977899	NR_159379_intron_4_0_chr1_24976578_f	0	+
chr1	24978103	24978924	NR_159379_intron_5_0_chr1_24978104_f	0	+
chr1	24979119	24979403	NR_159379_intron_6_0_chr1_24979120_f	0	+
chr1	24979523	24980796	NR_159379_intron_7_0_chr1_24979524_f	0	+
chr1	24980834	24981345	NR_159379_intron_8_0_chr1_24980835_f	0	+
chr1	24981620	24987209	NR_159379_intron_9_0_chr1_24981621_f	0	+
chr1	24987290	24987800	NR_159379_intron_10_0_chr1_24987291_f	0	+
chr1	24987887	24989150	NR_159379_intron_11_0_chr1_24987888_f	0	+
chr1	24989295	24993305	NR_159379_intron_12_0_chr1_24989296_f	0	+
chr1	24993416	24995613	NR_159379_intron_13_0_chr1_24993417_f	0	+
chr1	24996078	24996610	NR_159379_intron_14_0_chr1_24996079_f	0	+
chr1	24996806	24997876	NR_159379_intron_15_0_chr1_24996807_f	0	+
chr1	24998086	24998672	NR_159379_intron_16_0_chr1_24998087_f	0	+
chr1	24969838	24972474	NR_159380_intron_0_0_chr1_24969839_f	0	+
chr1	24972564	24973157	NR_159380_intron_1_0_chr1_24972565_f	0	+
chr1	24973280	24975349	NR_159380_intron_2_0_chr1_24973281_f	0	+
chr1	24975520	24976461	NR_159380_intron_3_0_chr1_24975521_f	0	+
chr1	24976577	24977899	NR_159380_intron_4_0_chr1_24976578_f	0	+
chr1	24978103	24978924	NR_159380_intron_5_0_chr1_24978104_f	0	+
chr1	24979119	24979403	NR_159380_intron_6_0_chr1_24979120_f	0	+
chr1	24979523	24980796	NR_159380_intron_7_0_chr1_24979524_f	0	+
chr1	24980834	24981345	NR_159380_intron_8_0_chr1_24980835_f	0	+
chr1	24981620	24987209	NR_159380_intron_9_0_chr1_24981621_f	0	+
chr1	24987290	24987800	NR_159380_intron_10_0_chr1_24987291_f	0	+
chr1	24987887	24989150	NR_159380_intron_11_0_chr1_24987888_f	0	+
chr1	24989295	24989673	NR_159380_intron_12_0_chr1_24989296_f	0	+
chr1	24989715	24993305	NR_159380_intron_13_0_chr1_24989716_f	0	+
chr1	24993416	24995613	NR_159380_intron_14_0_chr1_24993417_f	0	+
chr1	24996078	24996610	NR_159380_intron_15_0_chr1_24996079_f	0	+
chr1	24996806	24997876	NR_159380_intron_16_0_chr1_24996807_f	0	+
chr1	24998086	24998672	NR_159380_intron_17_0_chr1_24998087_f	0	+
chr1	24969838	24972474	NR_159382_intron_0_0_chr1_24969839_f	0	+
chr1	24972564	24973157	NR_159382_intron_1_0_chr1_24972565_f	0	+
chr1	24973280	24975349	NR_159382_intron_2_0_chr1_24973281_f	0	+
chr1	24975520	24976461	NR_159382_intron_3_0_chr1_24975521_f	0	+
chr1	24976577	24977899	NR_159382_intron_4_0_chr1_24976578_f	0	+
chr1	24978103	24978924	NR_159382_intron_5_0_chr1_24978104_f	0	+
chr1	24979119	24979403	NR_159382_intron_6_0_chr1_24979120_f	0	+
chr1	24979523	24980796	NR_159382_intron_7_0_chr1_24979524_f	0	+
chr1	24980834	24981345	NR_159382_intron_8_0_chr1_24980835_f	0	+
chr1	24981620	24987209	NR_159382_intron_9_0_chr1_24981621_f	0	+
chr1	24987290	24987800	NR_159382_intron_10_0_chr1_24987291_f	0	+
chr1	24987887	24989150	NR_159382_intron_11_0_chr1_24987888_f	0	+
chr1	24989295	24993305	NR_159382_intron_12_0_chr1_24989296_f	0	+
chr1	24993416	24995613	NR_159382_intron_13_0_chr1_24993417_f	0	+
chr1	24996078	24996610	NR_159382_intron_14_0_chr1_24996079_f	0	+
chr1	24996806	24997876	NR_159382_intron_15_0_chr1_24996807_f	0	+
chr1	24998086	24998672	NR_159382_intron_16_0_chr1_24998087_f	0	+
chr1	24969838	24972474	NR_159383_intron_0_0_chr1_24969839_f	0	+
chr1	24972564	24973157	NR_159383_intron_1_0_chr1_24972565_f	0	+
chr1	24973280	24973569	NR_159383_intron_2_0_chr1_24973281_f	0	+
chr1	24973699	24975349	NR_159383_intron_3_0_chr1_24973700_f	0	+
chr1	24975520	24976461	NR_159383_intron_4_0_chr1_24975521_f	0	+
chr1	24976577	24977899	NR_159383_intron_5_0_chr1_24976578_f	0	+
chr1	24978103	24978924	NR_159383_intron_6_0_chr1_24978104_f	0	+
chr1	24979119	24979403	NR_159383_intron_7_0_chr1_24979120_f	0	+
chr1	24979523	24981345	NR_159383_intron_8_0_chr1_24979524_f	0	+
chr1	24981620	24982142	NR_159383_intron_9_0_chr1_24981621_f	0	+
chr1	24982181	24987209	NR_159383_intron_10_0_chr1_24982182_f	0	+
chr1	24987290	24987800	NR_159383_intron_11_0_chr1_24987291_f	0	+
chr1	24987887	24989150	NR_159383_intron_12_0_chr1_24987888_f	0	+
chr1	24989295	24989673	NR_159383_intron_13_0_chr1_24989296_f	0	+
chr1	24989715	24993305	NR_159383_intron_14_0_chr1_24989716_f	0	+
chr1	24993416	24995613	NR_159383_intron_15_0_chr1_24993417_f	0	+
chr1	24996078	24996610	NR_159383_intron_16_0_chr1_24996079_f	0	+
chr1	24996806	24997876	NR_159383_intron_17_0_chr1_24996807_f	0	+
chr1	24998086	24998672	NR_159383_intron_18_0_chr1_24998087_f	0	+
chr1	24969838	24972474	NR_159384_intron_0_0_chr1_24969839_f	0	+
chr1	24972564	24973157	NR_159384_intron_1_0_chr1_24972565_f	0	+
chr1	24973280	24975349	NR_159384_intron_2_0_chr1_24973281_f	0	+
chr1	24975520	24976461	NR_159384_intron_3_0_chr1_24975521_f	0	+
chr1	24976577	24977989	NR_159384_intron_4_0_chr1_24976578_f	0	+
chr1	24978103	24978924	NR_159384_intron_5_0_chr1_24978104_f	0	+
chr1	24979119	24979403	NR_159384_intron_6_0_chr1_24979120_f	0	+
chr1	24979523	24980796	NR_159384_intron_7_0_chr1_24979524_f	0	+
chr1	24980834	24981345	NR_159384_intron_8_0_chr1_24980835_f	0	+
chr1	24981620	24987209	NR_159384_intron_9_0_chr1_24981621_f	0	+
chr1	24987290	24987800	NR_159384_intron_10_0_chr1_24987291_f	0	+
chr1	24987887	24989150	NR_159384_intron_11_0_chr1_24987888_f	0	+
chr1	24989295	24989673	NR_159384_intron_12_0_chr1_24989296_f	0	+
chr1	24989715	24993305	NR_159384_intron_13_0_chr1_24989716_f	0	+
chr1	24993416	24995613	NR_159384_intron_14_0_chr1_24993417_f	0	+
chr1	24996078	24996610	NR_159384_intron_15_0_chr1_24996079_f	0	+
chr1	24996806	24997876	NR_159384_intron_16_0_chr1_24996807_f	0	+
chr1	24998086	24998672	NR_159384_intron_17_0_chr1_24998087_f	0	+
chr1	24969838	24972474	NR_159385_intron_0_0_chr1_24969839_f	0	+
chr1	24972564	24973157	NR_159385_intron_1_0_chr1_24972565_f	0	+
chr1	24973280	24973569	NR_159385_intron_2_0_chr1_24973281_f	0	+
chr1	24975520	24976461	NR_159385_intron_3_0_chr1_24975521_f	0	+
chr1	24976577	24977989	NR_159385_intron_4_0_chr1_24976578_f	0	+
chr1	24978103	24978924	NR_159385_intron_5_0_chr1_24978104_f	0	+
chr1	24979119	24979403	NR_159385_intron_6_0_chr1_24979120_f	0	+
chr1	24979523	24980796	NR_159385_intron_7_0_chr1_24979524_f	0	+
chr1	24980834	24981345	NR_159385_intron_8_0_chr1_24980835_f	0	+
chr1	24981614	24987209	NR_159385_intron_9_0_chr1_24981615_f	0	+
chr1	24987290	24987800	NR_159385_intron_10_0_chr1_24987291_f	0	+
chr1	24987887	24989150	NR_159385_intron_11_0_chr1_24987888_f	0	+
chr1	24989295	24989673	NR_159385_intron_12_0_chr1_24989296_f	0	+
chr1	24989715	24993305	NR_159385_intron_13_0_chr1_24989716_f	0	+
chr1	24993416	24995613	NR_159385_intron_14_0_chr1_24993417_f	0	+
chr1	24996078	24996610	NR_159385_intron_15_0_chr1_24996079_f	0	+
chr1	24996806	24997876	NR_159385_intron_16_0_chr1_24996807_f	0	+
chr1	24998086	24998672	NR_159385_intron_17_0_chr1_24998087_f	0	+
chr1	24969838	24972474	NR_159386_intron_0_0_chr1_24969839_f	0	+
chr1	24972564	24973157	NR_159386_intron_1_0_chr1_24972565_f	0	+
chr1	24973280	24975349	NR_159386_intron_2_0_chr1_24973281_f	0	+
chr1	24975520	24976461	NR_159386_intron_3_0_chr1_24975521_f	0	+
chr1	24976577	24977989	NR_159386_intron_4_0_chr1_24976578_f	0	+
chr1	24978103	24978924	NR_159386_intron_5_0_chr1_24978104_f	0	+
chr1	24979119	24979403	NR_159386_intron_6_0_chr1_24979120_f	0	+
chr1	24979523	24980796	NR_159386_intron_7_0_chr1_24979524_f	0	+
chr1	24980834	24981345	NR_159386_intron_8_0_chr1_24980835_f	0	+
chr1	24981614	24982142	NR_159386_intron_9_0_chr1_24981615_f	0	+
chr1	24982181	24987209	NR_159386_intron_10_0_chr1_24982182_f	0	+
chr1	24987290	24987800	NR_159386_intron_11_0_chr1_24987291_f	0	+
chr1	24987887	24989150	NR_159386_intron_12_0_chr1_24987888_f	0	+
chr1	24989295	24989673	NR_159386_intron_13_0_chr1_24989296_f	0	+
chr1	24989715	24993305	NR_159386_intron_14_0_chr1_24989716_f	0	+
chr1	24993416	24995613	NR_159386_intron_15_0_chr1_24993417_f	0	+
chr1	24996078	24996610	NR_159386_intron_16_0_chr1_24996079_f	0	+
chr1	24996806	24997876	NR_159386_intron_17_0_chr1_24996807_f	0	+
chr1	24998086	24998672	NR_159386_intron_18_0_chr1_24998087_f	0	+
chr1	24969838	24972474	NR_159388_intron_0_0_chr1_24969839_f	0	+
chr1	24972564	24973157	NR_159388_intron_1_0_chr1_24972565_f	0	+
chr1	24973280	24973569	NR_159388_intron_2_0_chr1_24973281_f	0	+
chr1	24975520	24976461	NR_159388_intron_3_0_chr1_24975521_f	0	+
chr1	24976577	24977899	NR_159388_intron_4_0_chr1_24976578_f	0	+
chr1	24978103	24978924	NR_159388_intron_5_0_chr1_24978104_f	0	+
chr1	24979119	24979403	NR_159388_intron_6_0_chr1_24979120_f	0	+
chr1	24979523	24981345	NR_159388_intron_7_0_chr1_24979524_f	0	+
chr1	24981614	24982142	NR_159388_intron_8_0_chr1_24981615_f	0	+
chr1	24982181	24987209	NR_159388_intron_9_0_chr1_24982182_f	0	+
chr1	24987290	24987800	NR_159388_intron_10_0_chr1_24987291_f	0	+
chr1	24987887	24989150	NR_159388_intron_11_0_chr1_24987888_f	0	+
chr1	24989295	24989673	NR_159388_intron_12_0_chr1_24989296_f	0	+
chr1	24989715	24993305	NR_159388_intron_13_0_chr1_24989716_f	0	+
chr1	24993416	24995613	NR_159388_intron_14_0_chr1_24993417_f	0	+
chr1	24996078	24996610	NR_159388_intron_15_0_chr1_24996079_f	0	+
chr1	24996806	24997876	NR_159388_intron_16_0_chr1_24996807_f	0	+
chr1	24998086	24998672	NR_159388_intron_17_0_chr1_24998087_f	0	+
chr1	24969838	24972474	NR_159389_intron_0_0_chr1_24969839_f	0	+
chr1	24972564	24973157	NR_159389_intron_1_0_chr1_24972565_f	0	+
chr1	24973280	24973569	NR_159389_intron_2_0_chr1_24973281_f	0	+
chr1	24975520	24976461	NR_159389_intron_3_0_chr1_24975521_f	0	+
chr1	24976577	24977899	NR_159389_intron_4_0_chr1_24976578_f	0	+
chr1	24978103	24978924	NR_159389_intron_5_0_chr1_24978104_f	0	+
chr1	24979119	24979403	NR_159389_intron_6_0_chr1_24979120_f	0	+
chr1	24979523	24980796	NR_159389_intron_7_0_chr1_24979524_f	0	+
chr1	24980834	24981345	NR_159389_intron_8_0_chr1_24980835_f	0	+
chr1	24981614	24987209	NR_159389_intron_9_0_chr1_24981615_f	0	+
chr1	24987290	24987800	NR_159389_intron_10_0_chr1_24987291_f	0	+
chr1	24987887	24989150	NR_159389_intron_11_0_chr1_24987888_f	0	+
chr1	24989295	24993305	NR_159389_intron_12_0_chr1_24989296_f	0	+
chr1	24993416	24995613	NR_159389_intron_13_0_chr1_24993417_f	0	+
chr1	24996078	24996610	NR_159389_intron_14_0_chr1_24996079_f	0	+
chr1	24996806	24997876	NR_159389_intron_15_0_chr1_24996807_f	0	+
chr1	24998086	24998672	NR_159389_intron_16_0_chr1_24998087_f	0	+
chr1	24969838	24972474	NR_159391_intron_0_0_chr1_24969839_f	0	+
chr1	24972564	24973157	NR_159391_intron_1_0_chr1_24972565_f	0	+
chr1	24973280	24973569	NR_159391_intron_2_0_chr1_24973281_f	0	+
chr1	24975520	24976461	NR_159391_intron_3_0_chr1_24975521_f	0	+
chr1	24976577	24977899	NR_159391_intron_4_0_chr1_24976578_f	0	+
chr1	24978103	24978924	NR_159391_intron_5_0_chr1_24978104_f	0	+
chr1	24979119	24979403	NR_159391_intron_6_0_chr1_24979120_f	0	+
chr1	24979523	24980796	NR_159391_intron_7_0_chr1_24979524_f	0	+
chr1	24980834	24981345	NR_159391_intron_8_0_chr1_24980835_f	0	+
chr1	24981620	24987209	NR_159391_intron_9_0_chr1_24981621_f	0	+
chr1	24987290	24987800	NR_159391_intron_10_0_chr1_24987291_f	0	+
chr1	24987887	24989150	NR_159391_intron_11_0_chr1_24987888_f	0	+
chr1	24989295	24989673	NR_159391_intron_12_0_chr1_24989296_f	0	+
chr1	24989715	24993305	NR_159391_intron_13_0_chr1_24989716_f	0	+
chr1	24993416	24995613	NR_159391_intron_14_0_chr1_24993417_f	0	+
chr1	24996078	24996610	NR_159391_intron_15_0_chr1_24996079_f	0	+
chr1	24996806	24997876	NR_159391_intron_16_0_chr1_24996807_f	0	+
chr1	24998086	24998672	NR_159391_intron_17_0_chr1_24998087_f	0	+
chr1	24970223	24972474	NM_001366596_intron_0_0_chr1_24970224_f	0	+
chr1	24972564	24973157	NM_001366596_intron_1_0_chr1_24972565_f	0	+
chr1	24973280	24975349	NM_001366596_intron_2_0_chr1_24973281_f	0	+
chr1	24975520	24976461	NM_001366596_intron_3_0_chr1_24975521_f	0	+
chr1	24976577	24977989	NM_001366596_intron_4_0_chr1_24976578_f	0	+
chr1	24978103	24978924	NM_001366596_intron_5_0_chr1_24978104_f	0	+
chr1	24979119	24979403	NM_001366596_intron_6_0_chr1_24979120_f	0	+
chr1	24979523	24981345	NM_001366596_intron_7_0_chr1_24979524_f	0	+
chr1	24981620	24987209	NM_001366596_intron_8_0_chr1_24981621_f	0	+
chr1	24987290	24987800	NM_001366596_intron_9_0_chr1_24987291_f	0	+
chr1	24987887	24989150	NM_001366596_intron_10_0_chr1_24987888_f	0	+
chr1	24989295	24989673	NM_001366596_intron_11_0_chr1_24989296_f	0	+
chr1	24989715	24993305	NM_001366596_intron_12_0_chr1_24989716_f	0	+
chr1	24993416	24995613	NM_001366596_intron_13_0_chr1_24993417_f	0	+
chr1	24996078	24996610	NM_001366596_intron_14_0_chr1_24996079_f	0	+
chr1	24996806	24997876	NM_001366596_intron_15_0_chr1_24996807_f	0	+
chr1	24998086	24998672	NM_001366596_intron_16_0_chr1_24998087_f	0	+
chr1	24970223	24972474	NM_001366597_intron_0_0_chr1_24970224_f	0	+
chr1	24972564	24973157	NM_001366597_intron_1_0_chr1_24972565_f	0	+
chr1	24973280	24975349	NM_001366597_intron_2_0_chr1_24973281_f	0	+
chr1	24975520	24976461	NM_001366597_intron_3_0_chr1_24975521_f	0	+
chr1	24976577	24977899	NM_001366597_intron_4_0_chr1_24976578_f	0	+
chr1	24978103	24978924	NM_001366597_intron_5_0_chr1_24978104_f	0	+
chr1	24979119	24979403	NM_001366597_intron_6_0_chr1_24979120_f	0	+
chr1	24979523	24981345	NM_001366597_intron_7_0_chr1_24979524_f	0	+
chr1	24981620	24987209	NM_001366597_intron_8_0_chr1_24981621_f	0	+
chr1	24987290	24987800	NM_001366597_intron_9_0_chr1_24987291_f	0	+
chr1	24987887	24989150	NM_001366597_intron_10_0_chr1_24987888_f	0	+
chr1	24989295	24989673	NM_001366597_intron_11_0_chr1_24989296_f	0	+
chr1	24989715	24993305	NM_001366597_intron_12_0_chr1_24989716_f	0	+
chr1	24993416	24995613	NM_001366597_intron_13_0_chr1_24993417_f	0	+
chr1	24996078	24996610	NM_001366597_intron_14_0_chr1_24996079_f	0	+
chr1	24996806	24997876	NM_001366597_intron_15_0_chr1_24996807_f	0	+
chr1	24998086	24998672	NM_001366597_intron_16_0_chr1_24998087_f	0	+
chr1	24970223	24972474	NM_001366598_intron_0_0_chr1_24970224_f	0	+
chr1	24972564	24973157	NM_001366598_intron_1_0_chr1_24972565_f	0	+
chr1	24973280	24973569	NM_001366598_intron_2_0_chr1_24973281_f	0	+
chr1	24975520	24976461	NM_001366598_intron_3_0_chr1_24975521_f	0	+
chr1	24976577	24977899	NM_001366598_intron_4_0_chr1_24976578_f	0	+
chr1	24978103	24978924	NM_001366598_intron_5_0_chr1_24978104_f	0	+
chr1	24979119	24979403	NM_001366598_intron_6_0_chr1_24979120_f	0	+
chr1	24979523	24981345	NM_001366598_intron_7_0_chr1_24979524_f	0	+
chr1	24981620	24987209	NM_001366598_intron_8_0_chr1_24981621_f	0	+
chr1	24987290	24987803	NM_001366598_intron_9_0_chr1_24987291_f	0	+
chr1	24987887	24989150	NM_001366598_intron_10_0_chr1_24987888_f	0	+
chr1	24989295	24993305	NM_001366598_intron_11_0_chr1_24989296_f	0	+
chr1	24993416	24995613	NM_001366598_intron_12_0_chr1_24993417_f	0	+
chr1	24996078	24996610	NM_001366598_intron_13_0_chr1_24996079_f	0	+
chr1	24996806	24997876	NM_001366598_intron_14_0_chr1_24996807_f	0	+
chr1	24998086	24998672	NM_001366598_intron_15_0_chr1_24998087_f	0	+
chr1	24970223	24972474	NR_159390_intron_0_0_chr1_24970224_f	0	+
chr1	24972564	24973157	NR_159390_intron_1_0_chr1_24972565_f	0	+
chr1	24973280	24975349	NR_159390_intron_2_0_chr1_24973281_f	0	+
chr1	24975520	24976461	NR_159390_intron_3_0_chr1_24975521_f	0	+
chr1	24976577	24977989	NR_159390_intron_4_0_chr1_24976578_f	0	+
chr1	24978103	24978924	NR_159390_intron_5_0_chr1_24978104_f	0	+
chr1	24979119	24979403	NR_159390_intron_6_0_chr1_24979120_f	0	+
chr1	24979523	24980796	NR_159390_intron_7_0_chr1_24979524_f	0	+
chr1	24980834	24981345	NR_159390_intron_8_0_chr1_24980835_f	0	+
chr1	24981614	24987209	NR_159390_intron_9_0_chr1_24981615_f	0	+
chr1	24987290	24987803	NR_159390_intron_10_0_chr1_24987291_f	0	+
chr1	24987887	24989150	NR_159390_intron_11_0_chr1_24987888_f	0	+
chr1	24989295	24989673	NR_159390_intron_12_0_chr1_24989296_f	0	+
chr1	24989715	24993305	NR_159390_intron_13_0_chr1_24989716_f	0	+
chr1	24993416	24995613	NR_159390_intron_14_0_chr1_24993417_f	0	+
chr1	24996078	24996610	NR_159390_intron_15_0_chr1_24996079_f	0	+
chr1	24996806	24997876	NR_159390_intron_16_0_chr1_24996807_f	0	+
chr1	24998086	24998672	NR_159390_intron_17_0_chr1_24998087_f	0	+
chr1	24969838	24972474	NR_159387_intron_0_0_chr1_24969839_f	0	+
chr1	24972564	24973157	NR_159387_intron_1_0_chr1_24972565_f	0	+
chr1	24973280	24973569	NR_159387_intron_2_0_chr1_24973281_f	0	+
chr1	24973699	24975349	NR_159387_intron_3_0_chr1_24973700_f	0	+
chr1	24975520	24976461	NR_159387_intron_4_0_chr1_24975521_f	0	+
chr1	24976577	24977899	NR_159387_intron_5_0_chr1_24976578_f	0	+
chr1	24978103	24978924	NR_159387_intron_6_0_chr1_24978104_f	0	+
chr1	24979119	24979403	NR_159387_intron_7_0_chr1_24979120_f	0	+
chr1	24979523	24980796	NR_159387_intron_8_0_chr1_24979524_f	0	+
chr1	24980834	24981345	NR_159387_intron_9_0_chr1_24980835_f	0	+
chr1	24981620	24987209	NR_159387_intron_10_0_chr1_24981621_f	0	+
chr1	24987290	24987800	NR_159387_intron_11_0_chr1_24987291_f	0	+
chr1	24987887	24989150	NR_159387_intron_12_0_chr1_24987888_f	0	+
chr1	24989295	24989673	NR_159387_intron_13_0_chr1_24989296_f	0	+
chr1	24989715	24993305	NR_159387_intron_14_0_chr1_24989716_f	0	+
chr1	24993416	24995613	NR_159387_intron_15_0_chr1_24993417_f	0	+
chr1	24996078	24996610	NR_159387_intron_16_0_chr1_24996079_f	0	+
chr1	24996806	24997876	NR_159387_intron_17_0_chr1_24996807_f	0	+
chr1	24998086	24998672	NR_159387_intron_18_0_chr1_24998087_f	0	+
chr1	25229157	25233749	NM_001320672_intron_0_0_chr1_25229158_r	0	-
chr1	25233908	25245730	NM_001320672_intron_1_0_chr1_25233909_r	0	-
chr1	25245835	25254064	NM_001320672_intron_2_0_chr1_25245836_r	0	-
chr1	25254221	25256077	NM_001320672_intron_3_0_chr1_25254222_r	0	-
chr1	25256343	25291004	NM_001320672_intron_4_0_chr1_25256344_r	0	-
chr1	25291159	25291326	NM_001320672_intron_5_0_chr1_25291160_r	0	-
chr1	25229157	25233749	NM_004350_intron_0_0_chr1_25229158_r	0	-
chr1	25233908	25245730	NM_004350_intron_1_0_chr1_25233909_r	0	-
chr1	25245835	25254064	NM_004350_intron_2_0_chr1_25245836_r	0	-
chr1	25254221	25256077	NM_004350_intron_3_0_chr1_25254222_r	0	-
chr1	25229157	25233749	NM_001031680_intron_0_0_chr1_25229158_r	0	-
chr1	25233908	25245730	NM_001031680_intron_1_0_chr1_25233909_r	0	-
chr1	25245835	25254064	NM_001031680_intron_2_0_chr1_25245836_r	0	-
chr1	25254221	25256077	NM_001031680_intron_3_0_chr1_25254222_r	0	-
chr1	25256343	25291004	NM_001031680_intron_4_0_chr1_25256344_r	0	-
chr1	25549922	25551492	NM_207170_intron_0_0_chr1_25549923_r	0	-
chr1	25551591	25553932	NM_207170_intron_1_0_chr1_25551592_r	0	-
chr1	25554023	25554608	NM_207170_intron_2_0_chr1_25554024_r	0	-
chr1	25554726	25558594	NM_207170_intron_3_0_chr1_25554727_r	0	-
chr1	25558702	25558934	NM_207170_intron_4_0_chr1_25558703_r	0	-
chr1	25549922	25551492	NM_015484_intron_0_0_chr1_25549923_r	0	-
chr1	25551591	25553932	NM_015484_intron_1_0_chr1_25551592_r	0	-
chr1	25554023	25554608	NM_015484_intron_2_0_chr1_25554024_r	0	-
chr1	25554726	25555488	NM_015484_intron_3_0_chr1_25554727_r	0	-
chr1	25555614	25558594	NM_015484_intron_4_0_chr1_25555615_r	0	-
chr1	25558702	25558934	NM_015484_intron_5_0_chr1_25558703_r	0	-
chr1	25569196	25570040	NR_135777_intron_0_0_chr1_25569197_r	0	-
chr1	25571792	25572934	NR_135777_intron_1_0_chr1_25571793_r	0	-
chr1	25573520	25594230	NR_135777_intron_2_0_chr1_25573521_r	0	-
chr1	25569196	25570040	NR_135778_intron_0_0_chr1_25569197_r	0	-
chr1	25570989	25571640	NR_135778_intron_1_0_chr1_25570990_r	0	-
chr1	25571792	25572934	NR_135778_intron_2_0_chr1_25571793_r	0	-
chr1	25573520	25573799	NR_135778_intron_3_0_chr1_25573521_r	0	-
chr1	25569196	25570040	NR_135780_intron_0_0_chr1_25569197_r	0	-
chr1	25570124	25570671	NR_135780_intron_1_0_chr1_25570125_r	0	-
chr1	25571792	25572934	NR_135780_intron_2_0_chr1_25571793_r	0	-
chr1	25573520	25573799	NR_135780_intron_3_0_chr1_25573521_r	0	-
chr1	25569196	25570040	NR_135781_intron_0_0_chr1_25569197_r	0	-
chr1	25570715	25570944	NR_135781_intron_1_0_chr1_25570716_r	0	-
chr1	25570989	25571640	NR_135781_intron_2_0_chr1_25570990_r	0	-
chr1	25571792	25572934	NR_135781_intron_3_0_chr1_25571793_r	0	-
chr1	25573520	25573799	NR_135781_intron_4_0_chr1_25573521_r	0	-
chr1	25569196	25570040	NR_135782_intron_0_0_chr1_25569197_r	0	-
chr1	25570124	25570671	NR_135782_intron_1_0_chr1_25570125_r	0	-
chr1	25570989	25571640	NR_135782_intron_2_0_chr1_25570990_r	0	-
chr1	25571792	25572934	NR_135782_intron_3_0_chr1_25571793_r	0	-
chr1	25573520	25573799	NR_135782_intron_4_0_chr1_25573521_r	0	-
chr1	25569196	25570040	NR_135783_intron_0_0_chr1_25569197_r	0	-
chr1	25570124	25570944	NR_135783_intron_1_0_chr1_25570125_r	0	-
chr1	25570989	25571640	NR_135783_intron_2_0_chr1_25570990_r	0	-
chr1	25571792	25572934	NR_135783_intron_3_0_chr1_25571793_r	0	-
chr1	25573520	25573799	NR_135783_intron_4_0_chr1_25573521_r	0	-
chr1	25569196	25570040	NR_135143_intron_0_0_chr1_25569197_r	0	-
chr1	25571792	25572934	NR_135143_intron_1_0_chr1_25571793_r	0	-
chr1	25573520	25573799	NR_135143_intron_2_0_chr1_25573521_r	0	-
chr1	25569196	25570040	NM_001321772_intron_0_0_chr1_25569197_r	0	-
chr1	25570124	25571640	NM_001321772_intron_1_0_chr1_25570125_r	0	-
chr1	25571792	25572934	NM_001321772_intron_2_0_chr1_25571793_r	0	-
chr1	25573520	25663530	NM_001321772_intron_3_0_chr1_25573521_r	0	-
chr1	25569196	25570040	NR_135144_intron_0_0_chr1_25569197_r	0	-
chr1	25570715	25571640	NR_135144_intron_1_0_chr1_25570716_r	0	-
chr1	25571792	25572934	NR_135144_intron_2_0_chr1_25571793_r	0	-
chr1	25573520	25573799	NR_135144_intron_3_0_chr1_25573521_r	0	-
chr1	25631312	25663530	NR_135792_intron_0_0_chr1_25631313_r	0	-
chr1	25664947	25666964	NM_014313_intron_0_0_chr1_25664948_f	0	+
chr1	25667070	25669451	NM_014313_intron_1_0_chr1_25667071_f	0	+
chr1	25669564	25678116	NM_014313_intron_2_0_chr1_25669565_f	0	+
chr1	25678184	25679372	NM_014313_intron_3_0_chr1_25678185_f	0	+
chr1	25679465	25683283	NM_014313_intron_4_0_chr1_25679466_f	0	+
chr1	25683344	25687150	NM_014313_intron_5_0_chr1_25683345_f	0	+
chr1	25599186	25611063	NM_001282870_intron_0_0_chr1_25599187_f	0	+
chr1	25611250	25617131	NM_001282870_intron_1_0_chr1_25611251_f	0	+
chr1	25617282	25627436	NM_001282870_intron_2_0_chr1_25617283_f	0	+
chr1	25627584	25628010	NM_001282870_intron_3_0_chr1_25627585_f	0	+
chr1	25628177	25629812	NM_001282870_intron_4_0_chr1_25628178_f	0	+
chr1	25629950	25633086	NM_001282870_intron_5_0_chr1_25629951_f	0	+
chr1	25633220	25643490	NM_001282870_intron_6_0_chr1_25633221_f	0	+
chr1	25643570	25655388	NM_001282870_intron_7_0_chr1_25643571_f	0	+
chr1	25599186	25611063	NM_001282869_intron_0_0_chr1_25599187_f	0	+
chr1	25611250	25617131	NM_001282869_intron_1_0_chr1_25611251_f	0	+
chr1	25617282	25627436	NM_001282869_intron_2_0_chr1_25617283_f	0	+
chr1	25627584	25628010	NM_001282869_intron_3_0_chr1_25627585_f	0	+
chr1	25628177	25629812	NM_001282869_intron_4_0_chr1_25628178_f	0	+
chr1	25629950	25633086	NM_001282869_intron_5_0_chr1_25629951_f	0	+
chr1	25633220	25655388	NM_001282869_intron_6_0_chr1_25633221_f	0	+
chr1	25568904	25569029	NR_135786_intron_0_0_chr1_25568905_r	0	-
chr1	25569196	25570040	NR_135786_intron_1_0_chr1_25569197_r	0	-
chr1	25571792	25572934	NR_135786_intron_2_0_chr1_25571793_r	0	-
chr1	25573520	25573799	NR_135786_intron_3_0_chr1_25573521_r	0	-
chr1	25569196	25570040	NR_135785_intron_0_0_chr1_25569197_r	0	-
chr1	25570124	25570671	NR_135785_intron_1_0_chr1_25570125_r	0	-
chr1	25570715	25571640	NR_135785_intron_2_0_chr1_25570716_r	0	-
chr1	25571792	25572934	NR_135785_intron_3_0_chr1_25571793_r	0	-
chr1	25573520	25573799	NR_135785_intron_4_0_chr1_25573521_r	0	-
chr1	25568917	25569029	NR_135784_intron_0_0_chr1_25568918_r	0	-
chr1	25569196	25570040	NR_135784_intron_1_0_chr1_25569197_r	0	-
chr1	25571792	25572934	NR_135784_intron_2_0_chr1_25571793_r	0	-
chr1	25573520	25573799	NR_135784_intron_3_0_chr1_25573521_r	0	-
chr1	25569196	25570040	NR_135788_intron_0_0_chr1_25569197_r	0	-
chr1	25571792	25572934	NR_135788_intron_1_0_chr1_25571793_r	0	-
chr1	25573520	25664468	NR_135788_intron_2_0_chr1_25573521_r	0	-
chr1	25569196	25570040	NR_135787_intron_0_0_chr1_25569197_r	0	-
chr1	25570715	25570944	NR_135787_intron_1_0_chr1_25570716_r	0	-
chr1	25570989	25571640	NR_135787_intron_2_0_chr1_25570990_r	0	-
chr1	25571792	25572934	NR_135787_intron_3_0_chr1_25571793_r	0	-
chr1	25573520	25663530	NR_135787_intron_4_0_chr1_25573521_r	0	-
chr1	25631312	25633386	NR_135793_intron_0_0_chr1_25631313_r	0	-
chr1	25633440	25663530	NR_135793_intron_1_0_chr1_25633441_r	0	-
chr1	25631312	25633052	NR_135791_intron_0_0_chr1_25631313_r	0	-
chr1	25633440	25663530	NR_135791_intron_1_0_chr1_25633441_r	0	-
chr1	25631312	25644553	NR_135790_intron_0_0_chr1_25631313_r	0	-
chr1	25644762	25663530	NR_135790_intron_1_0_chr1_25644763_r	0	-
chr1	25569196	25570040	NR_135789_intron_0_0_chr1_25569197_r	0	-
chr1	25571792	25572934	NR_135789_intron_1_0_chr1_25571793_r	0	-
chr1	25573520	25663530	NR_135789_intron_2_0_chr1_25573521_r	0	-
chr1	25599186	25611063	NM_001282872_intron_0_0_chr1_25599187_f	0	+
chr1	25611250	25617131	NM_001282872_intron_1_0_chr1_25611251_f	0	+
chr1	25617282	25627436	NM_001282872_intron_2_0_chr1_25617283_f	0	+
chr1	25627584	25628010	NM_001282872_intron_3_0_chr1_25627585_f	0	+
chr1	25628177	25629812	NM_001282872_intron_4_0_chr1_25628178_f	0	+
chr1	25629950	25633086	NM_001282872_intron_5_0_chr1_25629951_f	0	+
chr1	25633220	25634137	NM_001282872_intron_6_0_chr1_25633221_f	0	+
chr1	25634307	25643490	NM_001282872_intron_7_0_chr1_25634308_f	0	+
chr1	25643570	25655388	NM_001282872_intron_8_0_chr1_25643571_f	0	+
chr1	25599186	25611063	NM_001282871_intron_0_0_chr1_25599187_f	0	+
chr1	25611250	25617131	NM_001282871_intron_1_0_chr1_25611251_f	0	+
chr1	25617282	25627436	NM_001282871_intron_2_0_chr1_25617283_f	0	+
chr1	25627584	25628010	NM_001282871_intron_3_0_chr1_25627585_f	0	+
chr1	25628177	25629812	NM_001282871_intron_4_0_chr1_25628178_f	0	+
chr1	25629950	25633086	NM_001282871_intron_5_0_chr1_25629951_f	0	+
chr1	25633220	25634137	NM_001282871_intron_6_0_chr1_25633221_f	0	+
chr1	25634307	25655388	NM_001282871_intron_7_0_chr1_25634308_f	0	+
chr1	25599186	25611063	NM_001282868_intron_0_0_chr1_25599187_f	0	+
chr1	25611250	25617131	NM_001282868_intron_1_0_chr1_25611251_f	0	+
chr1	25617282	25627436	NM_001282868_intron_2_0_chr1_25617283_f	0	+
chr1	25627584	25628010	NM_001282868_intron_3_0_chr1_25627585_f	0	+
chr1	25628177	25629812	NM_001282868_intron_4_0_chr1_25628178_f	0	+
chr1	25629950	25643490	NM_001282868_intron_5_0_chr1_25629951_f	0	+
chr1	25643570	25655388	NM_001282868_intron_6_0_chr1_25643571_f	0	+
chr1	25599186	25611063	NM_001282867_intron_0_0_chr1_25599187_f	0	+
chr1	25611250	25617131	NM_001282867_intron_1_0_chr1_25611251_f	0	+
chr1	25617282	25627440	NM_001282867_intron_2_0_chr1_25617283_f	0	+
chr1	25627584	25628010	NM_001282867_intron_3_0_chr1_25627585_f	0	+
chr1	25628177	25629812	NM_001282867_intron_4_0_chr1_25628178_f	0	+
chr1	25629950	25633086	NM_001282867_intron_5_0_chr1_25629951_f	0	+
chr1	25633220	25643490	NM_001282867_intron_6_0_chr1_25633221_f	0	+
chr1	25643570	25648379	NM_001282867_intron_7_0_chr1_25643571_f	0	+
chr1	25648453	25655388	NM_001282867_intron_8_0_chr1_25648454_f	0	+
chr1	25599186	25611063	NM_001127691_intron_0_0_chr1_25599187_f	0	+
chr1	25611250	25617131	NM_001127691_intron_1_0_chr1_25611251_f	0	+
chr1	25617282	25627436	NM_001127691_intron_2_0_chr1_25617283_f	0	+
chr1	25627584	25628010	NM_001127691_intron_3_0_chr1_25627585_f	0	+
chr1	25628177	25629812	NM_001127691_intron_4_0_chr1_25628178_f	0	+
chr1	25629950	25655388	NM_001127691_intron_5_0_chr1_25629951_f	0	+
chr1	25569196	25570040	NM_020317_intron_0_0_chr1_25569197_r	0	-
chr1	25570124	25571640	NM_020317_intron_1_0_chr1_25570125_r	0	-
chr1	25571792	25572934	NM_020317_intron_2_0_chr1_25571793_r	0	-
chr1	25573520	25573799	NM_020317_intron_3_0_chr1_25573521_r	0	-
chr1	25599186	25611063	NM_016124_intron_0_0_chr1_25599187_f	0	+
chr1	25611250	25617131	NM_016124_intron_1_0_chr1_25611251_f	0	+
chr1	25617282	25627436	NM_016124_intron_2_0_chr1_25617283_f	0	+
chr1	25627584	25628010	NM_016124_intron_3_0_chr1_25627585_f	0	+
chr1	25628177	25629812	NM_016124_intron_4_0_chr1_25628178_f	0	+
chr1	25629950	25633086	NM_016124_intron_5_0_chr1_25629951_f	0	+
chr1	25633220	25643490	NM_016124_intron_6_0_chr1_25633221_f	0	+
chr1	25643570	25648379	NM_016124_intron_7_0_chr1_25643571_f	0	+
chr1	25648453	25655388	NM_016124_intron_8_0_chr1_25648454_f	0	+
chr1	25870277	25880412	NM_015627_intron_0_0_chr1_25870278_f	0	+
chr1	25880555	25881350	NM_015627_intron_1_0_chr1_25880556_f	0	+
chr1	25881463	25883643	NM_015627_intron_2_0_chr1_25881464_f	0	+
chr1	25883758	25889134	NM_015627_intron_3_0_chr1_25883759_f	0	+
chr1	25889207	25889560	NM_015627_intron_4_0_chr1_25889208_f	0	+
chr1	25889644	25890151	NM_015627_intron_5_0_chr1_25889645_f	0	+
chr1	25890282	25891663	NM_015627_intron_6_0_chr1_25890283_f	0	+
chr1	25891698	25893338	NM_015627_intron_7_0_chr1_25891699_f	0	+
chr1	26146905	26149509	NM_019557_intron_0_0_chr1_26146906_f	0	+
chr1	26149619	26150134	NM_019557_intron_1_0_chr1_26149620_f	0	+
chr1	26150239	26152792	NM_019557_intron_2_0_chr1_26150240_f	0	+
chr1	26152902	26153105	NM_019557_intron_3_0_chr1_26152903_f	0	+
chr1	26153317	26155999	NM_019557_intron_4_0_chr1_26153318_f	0	+
chr1	26156321	26158411	NM_019557_intron_5_0_chr1_26156322_f	0	+
chr1	26126904	26127533	NM_206926_intron_0_0_chr1_26126905_f	0	+
chr1	26127651	26131632	NM_206926_intron_1_0_chr1_26127652_f	0	+
chr1	26131766	26135070	NM_206926_intron_2_0_chr1_26131767_f	0	+
chr1	26135280	26135516	NM_206926_intron_3_0_chr1_26135281_f	0	+
chr1	26135641	26136173	NM_206926_intron_4_0_chr1_26135642_f	0	+
chr1	26136311	26137944	NM_206926_intron_5_0_chr1_26136312_f	0	+
chr1	26138026	26138181	NM_206926_intron_6_0_chr1_26138027_f	0	+
chr1	26138370	26139177	NM_206926_intron_7_0_chr1_26138371_f	0	+
chr1	26139283	26140371	NM_206926_intron_8_0_chr1_26139284_f	0	+
chr1	26140484	26140567	NM_206926_intron_9_0_chr1_26140485_f	0	+
chr1	26140669	26142038	NM_206926_intron_10_0_chr1_26140670_f	0	+
chr1	26158649	26161512	NM_001287490_intron_0_0_chr1_26158650_r	0	-
chr1	26162337	26163903	NM_001287490_intron_1_0_chr1_26162338_r	0	-
chr1	26164045	26185770	NM_001287490_intron_2_0_chr1_26164046_r	0	-
chr1	26147494	26149509	NM_001099626_intron_0_0_chr1_26147495_f	0	+
chr1	26149619	26150134	NM_001099626_intron_1_0_chr1_26149620_f	0	+
chr1	26150239	26152792	NM_001099626_intron_2_0_chr1_26150240_f	0	+
chr1	26152902	26153105	NM_001099626_intron_3_0_chr1_26152903_f	0	+
chr1	26153317	26155999	NM_001099626_intron_4_0_chr1_26153318_f	0	+
chr1	26156321	26158411	NM_001099626_intron_5_0_chr1_26156322_f	0	+
chr1	26126904	26127533	NM_020451_intron_0_0_chr1_26126905_f	0	+
chr1	26127651	26128506	NM_020451_intron_1_0_chr1_26127652_f	0	+
chr1	26128608	26131632	NM_020451_intron_2_0_chr1_26128609_f	0	+
chr1	26131766	26135070	NM_020451_intron_3_0_chr1_26131767_f	0	+
chr1	26135280	26135516	NM_020451_intron_4_0_chr1_26135281_f	0	+
chr1	26135641	26136173	NM_020451_intron_5_0_chr1_26135642_f	0	+
chr1	26136311	26137944	NM_020451_intron_6_0_chr1_26136312_f	0	+
chr1	26138026	26138181	NM_020451_intron_7_0_chr1_26138027_f	0	+
chr1	26138370	26139177	NM_020451_intron_8_0_chr1_26138371_f	0	+
chr1	26139283	26140371	NM_020451_intron_9_0_chr1_26139284_f	0	+
chr1	26140484	26140567	NM_020451_intron_10_0_chr1_26140485_f	0	+
chr1	26140669	26142038	NM_020451_intron_11_0_chr1_26140670_f	0	+
chr1	26146520	26149509	NM_001099627_intron_0_0_chr1_26146521_f	0	+
chr1	26149619	26150134	NM_001099627_intron_1_0_chr1_26149620_f	0	+
chr1	26150239	26152792	NM_001099627_intron_2_0_chr1_26150240_f	0	+
chr1	26152902	26153105	NM_001099627_intron_3_0_chr1_26152903_f	0	+
chr1	26153317	26156108	NM_001099627_intron_4_0_chr1_26153318_f	0	+
chr1	26156321	26158411	NM_001099627_intron_5_0_chr1_26156322_f	0	+
chr1	26190352	26197099	NM_178422_intron_0_0_chr1_26190353_r	0	-
chr1	26162337	26163903	NM_024037_intron_0_0_chr1_26162338_r	0	-
chr1	26164045	26185770	NM_024037_intron_1_0_chr1_26164046_r	0	-
chr1	26146520	26149509	NM_001099625_intron_0_0_chr1_26146521_f	0	+
chr1	26149619	26150134	NM_001099625_intron_1_0_chr1_26149620_f	0	+
chr1	26150239	26152792	NM_001099625_intron_2_0_chr1_26150240_f	0	+
chr1	26152902	26153105	NM_001099625_intron_3_0_chr1_26152903_f	0	+
chr1	26153317	26155999	NM_001099625_intron_4_0_chr1_26153318_f	0	+
chr1	26156321	26158411	NM_001099625_intron_5_0_chr1_26156322_f	0	+
chr1	26227578	26227981	NM_203401_intron_0_0_chr1_26227579_r	0	-
chr1	26228173	26230131	NM_203401_intron_1_0_chr1_26228174_r	0	-
chr1	26230304	26231154	NM_203401_intron_2_0_chr1_26230305_r	0	-
chr1	26231229	26232342	NM_203401_intron_3_0_chr1_26231230_r	0	-
chr1	26227578	26227981	NM_203399_intron_0_0_chr1_26227579_r	0	-
chr1	26228173	26230131	NM_203399_intron_1_0_chr1_26228174_r	0	-
chr1	26230304	26231154	NM_203399_intron_2_0_chr1_26230305_r	0	-
chr1	26231229	26233278	NM_203399_intron_3_0_chr1_26231230_r	0	-
chr1	26227578	26227981	NM_005563_intron_0_0_chr1_26227579_r	0	-
chr1	26228173	26230131	NM_005563_intron_1_0_chr1_26228174_r	0	-
chr1	26230304	26231154	NM_005563_intron_2_0_chr1_26230305_r	0	-
chr1	26231229	26232879	NM_005563_intron_3_0_chr1_26231230_r	0	-
chr1	26288574	26299048	NM_000437_intron_0_0_chr1_26288575_r	0	-
chr1	26299203	26300970	NM_000437_intron_1_0_chr1_26299204_r	0	-
chr1	26301141	26303172	NM_000437_intron_2_0_chr1_26301142_r	0	-
chr1	26303264	26308854	NM_000437_intron_3_0_chr1_26303265_r	0	-
chr1	26308968	26310436	NM_000437_intron_4_0_chr1_26308969_r	0	-
chr1	26310578	26310950	NM_000437_intron_5_0_chr1_26310579_r	0	-
chr1	26311019	26314721	NM_000437_intron_6_0_chr1_26311020_r	0	-
chr1	26314818	26315938	NM_000437_intron_7_0_chr1_26314819_r	0	-
chr1	26316092	26317217	NM_000437_intron_8_0_chr1_26316093_r	0	-
chr1	26317354	26324515	NM_000437_intron_9_0_chr1_26317355_r	0	-
chr1	26378374	26380383	NM_032588_intron_0_0_chr1_26378375_r	0	-
chr1	26380455	26383693	NM_032588_intron_1_0_chr1_26380456_r	0	-
chr1	26383818	26384118	NM_032588_intron_2_0_chr1_26383819_r	0	-
chr1	26384141	26384880	NM_032588_intron_3_0_chr1_26384142_r	0	-
chr1	26385114	26386756	NM_032588_intron_4_0_chr1_26385115_r	0	-
chr1	26386852	26387656	NM_032588_intron_5_0_chr1_26386853_r	0	-
chr1	26387825	26392758	NM_032588_intron_6_0_chr1_26387826_r	0	-
chr1	26392931	26393826	NM_032588_intron_7_0_chr1_26392932_r	0	-
chr1	26438406	26438950	NM_001243533_intron_0_0_chr1_26438407_f	0	+
chr1	26439141	26440782	NM_001243533_intron_1_0_chr1_26439142_f	0	+
chr1	26441084	26448327	NM_001243533_intron_2_0_chr1_26441085_f	0	+
chr1	26437911	26440782	NM_001243532_intron_0_0_chr1_26437912_f	0	+
chr1	26441084	26448327	NM_001243532_intron_1_0_chr1_26441085_f	0	+
chr1	26365796	26366267	NM_032513_intron_0_0_chr1_26365797_r	0	-
chr1	26366402	26368190	NM_032513_intron_1_0_chr1_26366403_r	0	-
chr1	26368296	26369039	NM_032513_intron_2_0_chr1_26368297_r	0	-
chr1	26369199	26369888	NM_032513_intron_3_0_chr1_26369200_r	0	-
chr1	26370042	26371487	NM_032513_intron_4_0_chr1_26370043_r	0	-
chr1	26371708	26372337	NM_032513_intron_5_0_chr1_26371709_r	0	-
chr1	26349916	26355683	NM_004455_intron_0_0_chr1_26349917_f	0	+
chr1	26355777	26356090	NM_004455_intron_1_0_chr1_26355778_f	0	+
chr1	26356198	26356966	NM_004455_intron_2_0_chr1_26356199_f	0	+
chr1	26357086	26357622	NM_004455_intron_3_0_chr1_26357087_f	0	+
chr1	26357755	26357950	NM_004455_intron_4_0_chr1_26357756_f	0	+
chr1	26358057	26358886	NM_004455_intron_5_0_chr1_26358058_f	0	+
chr1	26358976	26359719	NM_004455_intron_6_0_chr1_26358977_f	0	+
chr1	26359806	26360186	NM_004455_intron_7_0_chr1_26359807_f	0	+
chr1	26360347	26361326	NM_004455_intron_8_0_chr1_26360348_f	0	+
chr1	26361495	26361655	NM_004455_intron_9_0_chr1_26361496_f	0	+
chr1	26438406	26440782	NM_152835_intron_0_0_chr1_26438407_f	0	+
chr1	26441084	26448327	NM_152835_intron_1_0_chr1_26441085_f	0	+
chr1	26365796	26366267	NM_001004434_intron_0_0_chr1_26365797_r	0	-
chr1	26366402	26368190	NM_001004434_intron_1_0_chr1_26366403_r	0	-
chr1	26368296	26369039	NM_001004434_intron_2_0_chr1_26368297_r	0	-
chr1	26369199	26369888	NM_001004434_intron_3_0_chr1_26369200_r	0	-
chr1	26370042	26370788	NM_001004434_intron_4_0_chr1_26370043_r	0	-
chr1	26370935	26371487	NM_001004434_intron_5_0_chr1_26370936_r	0	-
chr1	26371708	26372337	NM_001004434_intron_6_0_chr1_26371709_r	0	-
chr1	26595855	26595950	NM_001281518_intron_0_0_chr1_26595856_f	0	+
chr1	26596105	26597504	NM_001281518_intron_1_0_chr1_26596106_f	0	+
chr1	26597598	26598511	NM_001281518_intron_2_0_chr1_26597599_f	0	+
chr1	26598562	26601454	NM_001281518_intron_3_0_chr1_26598563_f	0	+
chr1	26601562	26603025	NM_001281518_intron_4_0_chr1_26601563_f	0	+
chr1	26603251	26603623	NM_001281518_intron_5_0_chr1_26603252_f	0	+
chr1	26504090	26506943	NM_001297648_intron_0_0_chr1_26504091_f	0	+
chr1	26507101	26507205	NM_001297648_intron_1_0_chr1_26507102_f	0	+
chr1	26507387	26508347	NM_001297648_intron_2_0_chr1_26507388_f	0	+
chr1	26508432	26508851	NM_001297648_intron_3_0_chr1_26508433_f	0	+
chr1	26508893	26508975	NM_001297648_intron_4_0_chr1_26508894_f	0	+
chr1	26509075	26509687	NM_001297648_intron_5_0_chr1_26509076_f	0	+
chr1	26509747	26509836	NM_001297648_intron_6_0_chr1_26509748_f	0	+
chr1	26509905	26510219	NM_001297648_intron_7_0_chr1_26509906_f	0	+
chr1	26510321	26510561	NM_001297648_intron_8_0_chr1_26510322_f	0	+
chr1	26510632	26510704	NM_001297648_intron_9_0_chr1_26510633_f	0	+
chr1	26510778	26510891	NM_001297648_intron_10_0_chr1_26510779_f	0	+
chr1	26510998	26511075	NM_001297648_intron_11_0_chr1_26510999_f	0	+
chr1	26511103	26511504	NM_001297648_intron_12_0_chr1_26511104_f	0	+
chr1	26511677	26513658	NM_001297648_intron_13_0_chr1_26511678_f	0	+
chr1	26513732	26513901	NM_001297648_intron_14_0_chr1_26513733_f	0	+
chr1	26513973	26514724	NM_001297648_intron_15_0_chr1_26513974_f	0	+
chr1	26514798	26514932	NM_001297648_intron_16_0_chr1_26514799_f	0	+
chr1	26514994	26515088	NM_001297648_intron_17_0_chr1_26514995_f	0	+
chr1	26515188	26515262	NM_001297648_intron_18_0_chr1_26515189_f	0	+
chr1	26515444	26515769	NM_001297648_intron_19_0_chr1_26515445_f	0	+
chr1	26496674	26496908	NM_015871_intron_0_0_chr1_26496675_f	0	+
chr1	26496971	26497065	NM_015871_intron_1_0_chr1_26496972_f	0	+
chr1	26560801	26566252	NM_022778_intron_0_0_chr1_26560802_f	0	+
chr1	26566329	26570656	NM_022778_intron_1_0_chr1_26566330_f	0	+
chr1	26570809	26581661	NM_022778_intron_2_0_chr1_26570810_f	0	+
chr1	26582356	26584087	NM_022778_intron_3_0_chr1_26582357_f	0	+
chr1	26584221	26584633	NM_022778_intron_4_0_chr1_26584222_f	0	+
chr1	26584751	26586107	NM_022778_intron_5_0_chr1_26584752_f	0	+
chr1	26586293	26594973	NM_022778_intron_6_0_chr1_26586294_f	0	+
chr1	26595126	26595950	NM_022778_intron_7_0_chr1_26595127_f	0	+
chr1	26596105	26597504	NM_022778_intron_8_0_chr1_26596106_f	0	+
chr1	26597598	26598511	NM_022778_intron_9_0_chr1_26597599_f	0	+
chr1	26598562	26601454	NM_022778_intron_10_0_chr1_26598563_f	0	+
chr1	26601562	26603025	NM_022778_intron_11_0_chr1_26601563_f	0	+
chr1	26603251	26603623	NM_022778_intron_12_0_chr1_26603252_f	0	+
chr1	26490946	26492316	NM_001364669_intron_0_0_chr1_26490947_r	0	-
chr1	26492414	26492525	NM_001364669_intron_1_0_chr1_26492415_r	0	-
chr1	26492609	26494906	NM_001364669_intron_2_0_chr1_26492610_r	0	-
chr1	26492414	26492525	NM_001364667_intron_0_0_chr1_26492415_r	0	-
chr1	26492609	26494906	NM_001364667_intron_1_0_chr1_26492610_r	0	-
chr1	26560801	26566252	NM_001319944_intron_0_0_chr1_26560802_f	0	+
chr1	26566329	26570656	NM_001319944_intron_1_0_chr1_26566330_f	0	+
chr1	26570809	26581661	NM_001319944_intron_2_0_chr1_26570810_f	0	+
chr1	26582356	26584087	NM_001319944_intron_3_0_chr1_26582357_f	0	+
chr1	26584221	26584633	NM_001319944_intron_4_0_chr1_26584222_f	0	+
chr1	26584751	26586107	NM_001319944_intron_5_0_chr1_26584752_f	0	+
chr1	26586293	26594973	NM_001319944_intron_6_0_chr1_26586294_f	0	+
chr1	26595126	26595950	NM_001319944_intron_7_0_chr1_26595127_f	0	+
chr1	26596105	26597504	NM_001319944_intron_8_0_chr1_26596106_f	0	+
chr1	26597598	26598511	NM_001319944_intron_9_0_chr1_26597599_f	0	+
chr1	26598562	26601454	NM_001319944_intron_10_0_chr1_26598563_f	0	+
chr1	26601562	26603025	NM_001319944_intron_11_0_chr1_26601563_f	0	+
chr1	26603251	26603626	NM_001319944_intron_12_0_chr1_26603252_f	0	+
chr1	26552194	26553894	NR_110698_intron_0_0_chr1_26552195_f	0	+
chr1	26554046	26554284	NR_110698_intron_1_0_chr1_26554047_f	0	+
chr1	26554487	26555992	NR_110698_intron_2_0_chr1_26554488_f	0	+
chr1	26504090	26506943	NM_006314_intron_0_0_chr1_26504091_f	0	+
chr1	26507101	26507205	NM_006314_intron_1_0_chr1_26507102_f	0	+
chr1	26507387	26508347	NM_006314_intron_2_0_chr1_26507388_f	0	+
chr1	26508432	26508851	NM_006314_intron_3_0_chr1_26508433_f	0	+
chr1	26508893	26508970	NM_006314_intron_4_0_chr1_26508894_f	0	+
chr1	26509075	26509687	NM_006314_intron_5_0_chr1_26509076_f	0	+
chr1	26509747	26509836	NM_006314_intron_6_0_chr1_26509748_f	0	+
chr1	26509905	26510219	NM_006314_intron_7_0_chr1_26509906_f	0	+
chr1	26510321	26510561	NM_006314_intron_8_0_chr1_26510322_f	0	+
chr1	26510632	26510704	NM_006314_intron_9_0_chr1_26510633_f	0	+
chr1	26510778	26510891	NM_006314_intron_10_0_chr1_26510779_f	0	+
chr1	26510998	26511075	NM_006314_intron_11_0_chr1_26510999_f	0	+
chr1	26511103	26511504	NM_006314_intron_12_0_chr1_26511104_f	0	+
chr1	26511677	26513658	NM_006314_intron_13_0_chr1_26511678_f	0	+
chr1	26513732	26513901	NM_006314_intron_14_0_chr1_26513733_f	0	+
chr1	26513973	26514724	NM_006314_intron_15_0_chr1_26513974_f	0	+
chr1	26514798	26514932	NM_006314_intron_16_0_chr1_26514799_f	0	+
chr1	26514994	26515088	NM_006314_intron_17_0_chr1_26514995_f	0	+
chr1	26515188	26515262	NM_006314_intron_18_0_chr1_26515189_f	0	+
chr1	26515444	26515769	NM_006314_intron_19_0_chr1_26515445_f	0	+
chr1	26517331	26517777	NM_198137_intron_0_0_chr1_26517332_f	0	+
chr1	26517921	26520277	NM_198137_intron_1_0_chr1_26517922_f	0	+
chr1	26520379	26524176	NM_198137_intron_2_0_chr1_26520380_f	0	+
chr1	26524274	26524447	NM_198137_intron_3_0_chr1_26524275_f	0	+
chr1	26524568	26524776	NM_198137_intron_4_0_chr1_26524569_f	0	+
chr1	26524910	26526374	NM_198137_intron_5_0_chr1_26524911_f	0	+
chr1	26526549	26527320	NM_198137_intron_6_0_chr1_26526550_f	0	+
chr1	26527532	26527844	NM_198137_intron_7_0_chr1_26527533_f	0	+
chr1	26528010	26528979	NM_198137_intron_8_0_chr1_26528011_f	0	+
chr1	26485617	26487702	NM_024869_intron_0_0_chr1_26485618_f	0	+
chr1	26560801	26566252	NM_001281517_intron_0_0_chr1_26560802_f	0	+
chr1	26566329	26581661	NM_001281517_intron_1_0_chr1_26566330_f	0	+
chr1	26582356	26584087	NM_001281517_intron_2_0_chr1_26582357_f	0	+
chr1	26584221	26584633	NM_001281517_intron_3_0_chr1_26584222_f	0	+
chr1	26584751	26586107	NM_001281517_intron_4_0_chr1_26584752_f	0	+
chr1	26586293	26594973	NM_001281517_intron_5_0_chr1_26586294_f	0	+
chr1	26595126	26595950	NM_001281517_intron_6_0_chr1_26595127_f	0	+
chr1	26596105	26597504	NM_001281517_intron_7_0_chr1_26596106_f	0	+
chr1	26597598	26598511	NM_001281517_intron_8_0_chr1_26597599_f	0	+
chr1	26598562	26601454	NM_001281517_intron_9_0_chr1_26598563_f	0	+
chr1	26601562	26603025	NM_001281517_intron_10_0_chr1_26601563_f	0	+
chr1	26603251	26603623	NM_001281517_intron_11_0_chr1_26603252_f	0	+
chr1	26504090	26506943	NM_001297647_intron_0_0_chr1_26504091_f	0	+
chr1	26507101	26507205	NM_001297647_intron_1_0_chr1_26507102_f	0	+
chr1	26507387	26508347	NM_001297647_intron_2_0_chr1_26507388_f	0	+
chr1	26508432	26508851	NM_001297647_intron_3_0_chr1_26508433_f	0	+
chr1	26508893	26508970	NM_001297647_intron_4_0_chr1_26508894_f	0	+
chr1	26509075	26509687	NM_001297647_intron_5_0_chr1_26509076_f	0	+
chr1	26509747	26509836	NM_001297647_intron_6_0_chr1_26509748_f	0	+
chr1	26509926	26510219	NM_001297647_intron_7_0_chr1_26509927_f	0	+
chr1	26510321	26510561	NM_001297647_intron_8_0_chr1_26510322_f	0	+
chr1	26510632	26510704	NM_001297647_intron_9_0_chr1_26510633_f	0	+
chr1	26510778	26510891	NM_001297647_intron_10_0_chr1_26510779_f	0	+
chr1	26510998	26511075	NM_001297647_intron_11_0_chr1_26510999_f	0	+
chr1	26511103	26511504	NM_001297647_intron_12_0_chr1_26511104_f	0	+
chr1	26511677	26513658	NM_001297647_intron_13_0_chr1_26511678_f	0	+
chr1	26513732	26513901	NM_001297647_intron_14_0_chr1_26513733_f	0	+
chr1	26513973	26514724	NM_001297647_intron_15_0_chr1_26513974_f	0	+
chr1	26514798	26514932	NM_001297647_intron_16_0_chr1_26514799_f	0	+
chr1	26514994	26515088	NM_001297647_intron_17_0_chr1_26514995_f	0	+
chr1	26515188	26515262	NM_001297647_intron_18_0_chr1_26515189_f	0	+
chr1	26515444	26515769	NM_001297647_intron_19_0_chr1_26515445_f	0	+
chr1	26688513	26689516	NM_001114759_intron_0_0_chr1_26688514_r	0	-
chr1	26689645	26691022	NM_001114759_intron_1_0_chr1_26689646_r	0	-
chr1	26691717	26694083	NM_001114759_intron_2_0_chr1_26691718_r	0	-
chr1	26694288	26694948	NM_001114759_intron_3_0_chr1_26694289_r	0	-
chr1	26695076	26699159	NM_001114759_intron_4_0_chr1_26695077_r	0	-
chr1	26609060	26609139	NM_183008_intron_0_0_chr1_26609061_r	0	-
chr1	26609280	26609354	NM_183008_intron_1_0_chr1_26609281_r	0	-
chr1	26609428	26610632	NM_183008_intron_2_0_chr1_26609429_r	0	-
chr1	26610736	26610852	NM_183008_intron_3_0_chr1_26610737_r	0	-
chr1	26610973	26611954	NM_183008_intron_4_0_chr1_26610974_r	0	-
chr1	26612032	26612313	NM_183008_intron_5_0_chr1_26612033_r	0	-
chr1	26612528	26620695	NM_183008_intron_6_0_chr1_26612529_r	0	-
chr1	26620822	26623409	NM_183008_intron_7_0_chr1_26620823_r	0	-
chr1	26623486	26623917	NM_183008_intron_8_0_chr1_26623487_r	0	-
chr1	26623972	26624452	NM_183008_intron_9_0_chr1_26623973_r	0	-
chr1	26624553	26627416	NM_183008_intron_10_0_chr1_26624554_r	0	-
chr1	26627515	26628184	NM_183008_intron_11_0_chr1_26627516_r	0	-
chr1	26628213	26629303	NM_183008_intron_12_0_chr1_26628214_r	0	-
chr1	26629409	26629533	NM_183008_intron_13_0_chr1_26629410_r	0	-
chr1	26629658	26633082	NM_183008_intron_14_0_chr1_26629659_r	0	-
chr1	26688513	26689516	NM_173574_intron_0_0_chr1_26688514_r	0	-
chr1	26689645	26691022	NM_173574_intron_1_0_chr1_26689646_r	0	-
chr1	26691717	26694083	NM_173574_intron_2_0_chr1_26691718_r	0	-
chr1	26694288	26694948	NM_173574_intron_3_0_chr1_26694289_r	0	-
chr1	26695073	26699159	NM_173574_intron_4_0_chr1_26695074_r	0	-
chr1	26644562	26646661	NM_001803_intron_0_0_chr1_26644563_f	0	+
chr1	26609060	26609139	NM_145345_intron_0_0_chr1_26609061_r	0	-
chr1	26609280	26609354	NM_145345_intron_1_0_chr1_26609281_r	0	-
chr1	26609428	26610632	NM_145345_intron_2_0_chr1_26609429_r	0	-
chr1	26610736	26610852	NM_145345_intron_3_0_chr1_26610737_r	0	-
chr1	26610973	26611954	NM_145345_intron_4_0_chr1_26610974_r	0	-
chr1	26612032	26612313	NM_145345_intron_5_0_chr1_26612033_r	0	-
chr1	26612528	26620695	NM_145345_intron_6_0_chr1_26612529_r	0	-
chr1	26620822	26623409	NM_145345_intron_7_0_chr1_26620823_r	0	-
chr1	26623486	26623917	NM_145345_intron_8_0_chr1_26623487_r	0	-
chr1	26623972	26624452	NM_145345_intron_9_0_chr1_26623973_r	0	-
chr1	26624553	26628184	NM_145345_intron_10_0_chr1_26624554_r	0	-
chr1	26628213	26629303	NM_145345_intron_11_0_chr1_26628214_r	0	-
chr1	26629409	26633082	NM_145345_intron_12_0_chr1_26629410_r	0	-
chr1	26633195	26644537	NM_145345_intron_13_0_chr1_26633196_r	0	-
chr1	26688513	26688606	NM_001307925_intron_0_0_chr1_26688514_r	0	-
chr1	26688666	26689516	NM_001307925_intron_1_0_chr1_26688667_r	0	-
chr1	26689645	26691022	NM_001307925_intron_2_0_chr1_26689646_r	0	-
chr1	26691717	26694083	NM_001307925_intron_3_0_chr1_26691718_r	0	-
chr1	26694288	26694948	NM_001307925_intron_4_0_chr1_26694289_r	0	-
chr1	26695073	26699159	NM_001307925_intron_5_0_chr1_26695074_r	0	-
chr1	26609060	26609139	NM_001077262_intron_0_0_chr1_26609061_r	0	-
chr1	26609280	26609354	NM_001077262_intron_1_0_chr1_26609281_r	0	-
chr1	26609428	26610632	NM_001077262_intron_2_0_chr1_26609429_r	0	-
chr1	26610736	26610852	NM_001077262_intron_3_0_chr1_26610737_r	0	-
chr1	26610973	26611954	NM_001077262_intron_4_0_chr1_26610974_r	0	-
chr1	26612032	26612313	NM_001077262_intron_5_0_chr1_26612033_r	0	-
chr1	26612528	26627416	NM_001077262_intron_6_0_chr1_26612529_r	0	-
chr1	26627515	26628184	NM_001077262_intron_7_0_chr1_26627516_r	0	-
chr1	26628213	26629303	NM_001077262_intron_8_0_chr1_26628214_r	0	-
chr1	26629409	26633082	NM_001077262_intron_9_0_chr1_26629410_r	0	-
chr1	26648547	26648654	NM_001039775_intron_0_0_chr1_26648548_r	0	-
chr1	26648814	26650642	NM_001039775_intron_1_0_chr1_26648815_r	0	-
chr1	26650801	26654699	NM_001039775_intron_2_0_chr1_26650802_r	0	-
chr1	26654823	26655224	NM_001039775_intron_3_0_chr1_26654824_r	0	-
chr1	26655364	26657979	NM_001039775_intron_4_0_chr1_26655365_r	0	-
chr1	26658109	26662585	NM_001039775_intron_5_0_chr1_26658110_r	0	-
chr1	26662698	26662828	NM_001039775_intron_6_0_chr1_26662699_r	0	-
chr1	26662861	26663096	NM_001039775_intron_7_0_chr1_26662862_r	0	-
chr1	26663223	26663331	NM_001039775_intron_8_0_chr1_26663224_r	0	-
chr1	26663471	26663743	NM_001039775_intron_9_0_chr1_26663472_r	0	-
chr1	26663870	26664028	NM_001039775_intron_10_0_chr1_26663871_r	0	-
chr1	26664165	26664502	NM_001039775_intron_11_0_chr1_26664166_r	0	-
chr1	26664538	26664841	NM_001039775_intron_12_0_chr1_26664539_r	0	-
chr1	26664968	26665780	NM_001039775_intron_13_0_chr1_26664969_r	0	-
chr1	26665920	26669244	NM_001039775_intron_14_0_chr1_26665921_r	0	-
chr1	26669374	26669537	NM_001039775_intron_15_0_chr1_26669375_r	0	-
chr1	26669650	26669736	NM_001039775_intron_16_0_chr1_26669651_r	0	-
chr1	26669784	26670235	NM_001039775_intron_17_0_chr1_26669785_r	0	-
chr1	26673203	26680526	NM_001039775_intron_18_0_chr1_26673204_r	0	-
chr1	26799118	26799973	NM_005517_intron_0_0_chr1_26799119_f	0	+
chr1	26800018	26800193	NM_005517_intron_1_0_chr1_26800019_f	0	+
chr1	26800223	26800575	NM_005517_intron_2_0_chr1_26800224_f	0	+
chr1	26800626	26801062	NM_005517_intron_3_0_chr1_26800627_f	0	+
chr1	26801158	26801603	NM_005517_intron_4_0_chr1_26801159_f	0	+
chr1	26758867	26759381	NM_001319959_intron_0_0_chr1_26758868_f	0	+
chr1	26759499	26764658	NM_001319959_intron_1_0_chr1_26759500_f	0	+
chr1	26764775	26769198	NM_001319959_intron_2_0_chr1_26764776_f	0	+
chr1	26769364	26772806	NM_001319959_intron_3_0_chr1_26769365_f	0	+
chr1	26772923	26774049	NM_001319959_intron_4_0_chr1_26772924_f	0	+
chr1	26774151	26784281	NM_001319959_intron_5_0_chr1_26774152_f	0	+
chr1	26784396	26786527	NM_001319959_intron_6_0_chr1_26784397_f	0	+
chr1	26786635	26795385	NM_001319959_intron_7_0_chr1_26786636_f	0	+
chr1	26758867	26759381	NM_001243565_intron_0_0_chr1_26758868_f	0	+
chr1	26759499	26764658	NM_001243565_intron_1_0_chr1_26759500_f	0	+
chr1	26764775	26769221	NM_001243565_intron_2_0_chr1_26764776_f	0	+
chr1	26769364	26774049	NM_001243565_intron_3_0_chr1_26769365_f	0	+
chr1	26774151	26784281	NM_001243565_intron_4_0_chr1_26774152_f	0	+
chr1	26784396	26786527	NM_001243565_intron_5_0_chr1_26784397_f	0	+
chr1	26786635	26795385	NM_001243565_intron_6_0_chr1_26786636_f	0	+
chr1	26758867	26759381	NM_024887_intron_0_0_chr1_26758868_f	0	+
chr1	26759499	26764658	NM_024887_intron_1_0_chr1_26759500_f	0	+
chr1	26764775	26769221	NM_024887_intron_2_0_chr1_26764776_f	0	+
chr1	26769364	26772806	NM_024887_intron_3_0_chr1_26769365_f	0	+
chr1	26772923	26774049	NM_024887_intron_4_0_chr1_26772924_f	0	+
chr1	26774151	26784281	NM_024887_intron_5_0_chr1_26774152_f	0	+
chr1	26784396	26786527	NM_024887_intron_6_0_chr1_26784397_f	0	+
chr1	26786635	26795382	NM_024887_intron_7_0_chr1_26786636_f	0	+
chr1	26789361	26789866	NR_125953_intron_0_0_chr1_26789362_r	0	-
chr1	26789924	26793538	NR_125953_intron_1_0_chr1_26789925_r	0	-
chr1	26789361	26789866	NR_125952_intron_0_0_chr1_26789362_r	0	-
chr1	26789924	26792694	NR_125952_intron_1_0_chr1_26789925_r	0	-
chr1	26792815	26793538	NR_125952_intron_2_0_chr1_26792816_r	0	-
chr1	26758867	26759381	NM_001243564_intron_0_0_chr1_26758868_f	0	+
chr1	26759499	26764658	NM_001243564_intron_1_0_chr1_26759500_f	0	+
chr1	26764775	26769221	NM_001243564_intron_2_0_chr1_26764776_f	0	+
chr1	26769364	26772806	NM_001243564_intron_3_0_chr1_26769365_f	0	+
chr1	26772923	26784281	NM_001243564_intron_4_0_chr1_26772924_f	0	+
chr1	26784396	26786527	NM_001243564_intron_5_0_chr1_26784397_f	0	+
chr1	26786635	26795385	NM_001243564_intron_6_0_chr1_26786636_f	0	+
chr1	26758867	26759381	NM_205861_intron_0_0_chr1_26758868_f	0	+
chr1	26759499	26764658	NM_205861_intron_1_0_chr1_26759500_f	0	+
chr1	26764775	26769221	NM_205861_intron_2_0_chr1_26764776_f	0	+
chr1	26769364	26772806	NM_205861_intron_3_0_chr1_26769365_f	0	+
chr1	26772923	26774049	NM_205861_intron_4_0_chr1_26772924_f	0	+
chr1	26774151	26784281	NM_205861_intron_5_0_chr1_26774152_f	0	+
chr1	26784396	26786527	NM_205861_intron_6_0_chr1_26784397_f	0	+
chr1	26786635	26795385	NM_205861_intron_7_0_chr1_26786636_f	0	+
chr1	26872526	26873357	NM_001006665_intron_0_0_chr1_26872527_f	0	+
chr1	26873474	26873679	NM_001006665_intron_1_0_chr1_26873475_f	0	+
chr1	26873761	26877887	NM_001006665_intron_2_0_chr1_26873762_f	0	+
chr1	26877968	26878134	NM_001006665_intron_3_0_chr1_26877969_f	0	+
chr1	26878214	26879881	NM_001006665_intron_4_0_chr1_26878215_f	0	+
chr1	26879988	26880704	NM_001006665_intron_5_0_chr1_26879989_f	0	+
chr1	26880742	26881086	NM_001006665_intron_6_0_chr1_26880743_f	0	+
chr1	26881229	26881641	NM_001006665_intron_7_0_chr1_26881230_f	0	+
chr1	26881712	26882027	NM_001006665_intron_8_0_chr1_26881713_f	0	+
chr1	26882116	26883144	NM_001006665_intron_9_0_chr1_26882117_f	0	+
chr1	26883209	26883488	NM_001006665_intron_10_0_chr1_26883210_f	0	+
chr1	26883591	26885297	NM_001006665_intron_11_0_chr1_26883592_f	0	+
chr1	26885428	26887216	NM_001006665_intron_12_0_chr1_26885429_f	0	+
chr1	26887342	26887535	NM_001006665_intron_13_0_chr1_26887343_f	0	+
chr1	26887625	26887995	NM_001006665_intron_14_0_chr1_26887626_f	0	+
chr1	26888154	26897939	NM_001006665_intron_15_0_chr1_26888155_f	0	+
chr1	26898101	26898339	NM_001006665_intron_16_0_chr1_26898102_f	0	+
chr1	26898416	26898666	NM_001006665_intron_17_0_chr1_26898417_f	0	+
chr1	26898784	26899714	NM_001006665_intron_18_0_chr1_26898785_f	0	+
chr1	26899852	26900569	NM_001006665_intron_19_0_chr1_26899853_f	0	+
chr1	27114759	27117249	NM_017837_intron_0_0_chr1_27114760_f	0	+
chr1	27117384	27120603	NM_017837_intron_1_0_chr1_27117385_f	0	+
chr1	27121725	27124053	NM_017837_intron_2_0_chr1_27121726_f	0	+
chr1	27024031	27056141	NM_139135_intron_0_0_chr1_27024032_f	0	+
chr1	27056354	27057642	NM_139135_intron_1_0_chr1_27056355_f	0	+
chr1	27058095	27059166	NM_139135_intron_2_0_chr1_27058096_f	0	+
chr1	27059283	27087346	NM_139135_intron_3_0_chr1_27059284_f	0	+
chr1	27087587	27087874	NM_139135_intron_4_0_chr1_27087588_f	0	+
chr1	27087964	27088642	NM_139135_intron_5_0_chr1_27087965_f	0	+
chr1	27088810	27089463	NM_139135_intron_6_0_chr1_27088811_f	0	+
chr1	27089776	27092711	NM_139135_intron_7_0_chr1_27089777_f	0	+
chr1	27092857	27092947	NM_139135_intron_8_0_chr1_27092858_f	0	+
chr1	27093057	27094280	NM_139135_intron_9_0_chr1_27093058_f	0	+
chr1	27094490	27097609	NM_139135_intron_10_0_chr1_27094491_f	0	+
chr1	27097817	27098990	NM_139135_intron_11_0_chr1_27097818_f	0	+
chr1	27099123	27099302	NM_139135_intron_12_0_chr1_27099124_f	0	+
chr1	27099478	27099836	NM_139135_intron_13_0_chr1_27099479_f	0	+
chr1	27099987	27100070	NM_139135_intron_14_0_chr1_27099988_f	0	+
chr1	27100208	27100292	NM_139135_intron_15_0_chr1_27100209_f	0	+
chr1	27100389	27101470	NM_139135_intron_16_0_chr1_27100390_f	0	+
chr1	27101711	27102067	NM_139135_intron_17_0_chr1_27101712_f	0	+
chr1	27102198	27105513	NM_139135_intron_18_0_chr1_27102199_f	0	+
chr1	27024031	27056141	NM_006015_intron_0_0_chr1_27024032_f	0	+
chr1	27056354	27057642	NM_006015_intron_1_0_chr1_27056355_f	0	+
chr1	27058095	27059166	NM_006015_intron_2_0_chr1_27058096_f	0	+
chr1	27059283	27087346	NM_006015_intron_3_0_chr1_27059284_f	0	+
chr1	27087587	27087874	NM_006015_intron_4_0_chr1_27087588_f	0	+
chr1	27087964	27088642	NM_006015_intron_5_0_chr1_27087965_f	0	+
chr1	27088810	27089463	NM_006015_intron_6_0_chr1_27088811_f	0	+
chr1	27089776	27092711	NM_006015_intron_7_0_chr1_27089777_f	0	+
chr1	27092857	27092947	NM_006015_intron_8_0_chr1_27092858_f	0	+
chr1	27093057	27094280	NM_006015_intron_9_0_chr1_27093058_f	0	+
chr1	27094490	27097609	NM_006015_intron_10_0_chr1_27094491_f	0	+
chr1	27097817	27098990	NM_006015_intron_11_0_chr1_27097818_f	0	+
chr1	27099123	27099302	NM_006015_intron_12_0_chr1_27099124_f	0	+
chr1	27099478	27099836	NM_006015_intron_13_0_chr1_27099479_f	0	+
chr1	27099987	27100070	NM_006015_intron_14_0_chr1_27099988_f	0	+
chr1	27100208	27100292	NM_006015_intron_15_0_chr1_27100209_f	0	+
chr1	27100389	27100819	NM_006015_intron_16_0_chr1_27100390_f	0	+
chr1	27101711	27102067	NM_006015_intron_17_0_chr1_27101712_f	0	+
chr1	27102198	27105513	NM_006015_intron_18_0_chr1_27102199_f	0	+
chr1	27115310	27117249	NM_001202554_intron_0_0_chr1_27115311_f	0	+
chr1	27117384	27120603	NM_001202554_intron_1_0_chr1_27117385_f	0	+
chr1	27121725	27124053	NM_001202554_intron_2_0_chr1_27121726_f	0	+
chr1	27206240	27210650	NM_018066_intron_0_0_chr1_27206241_r	0	-
chr1	27210781	27212463	NM_018066_intron_1_0_chr1_27210782_r	0	-
chr1	27212624	27215459	NM_018066_intron_2_0_chr1_27212625_r	0	-
chr1	27215616	27216176	NM_018066_intron_3_0_chr1_27215617_r	0	-
chr1	27217717	27218901	NM_022078_intron_0_0_chr1_27217718_r	0	-
chr1	27219029	27219160	NM_022078_intron_1_0_chr1_27219030_r	0	-
chr1	27219282	27219879	NM_022078_intron_2_0_chr1_27219283_r	0	-
chr1	27219939	27220726	NM_022078_intron_3_0_chr1_27219940_r	0	-
chr1	27220901	27223791	NM_022078_intron_4_0_chr1_27220902_r	0	-
chr1	27224216	27226482	NM_022078_intron_5_0_chr1_27224217_r	0	-
chr1	27238577	27239899	NM_021969_intron_0_0_chr1_27238578_r	0	-
chr1	27153630	27158937	NM_032283_intron_0_0_chr1_27153631_f	0	+
chr1	27159098	27175098	NM_032283_intron_1_0_chr1_27159099_f	0	+
chr1	27175248	27176791	NM_032283_intron_2_0_chr1_27175249_f	0	+
chr1	27176929	27177048	NM_032283_intron_3_0_chr1_27176930_f	0	+
chr1	27177097	27177619	NM_032283_intron_4_0_chr1_27177098_f	0	+
chr1	27177722	27179243	NM_032283_intron_5_0_chr1_27177723_f	0	+
chr1	27179356	27180216	NM_032283_intron_6_0_chr1_27179357_f	0	+
chr1	27276642	27277172	NM_152365_intron_0_0_chr1_27276643_r	0	-
chr1	27277247	27277832	NM_152365_intron_1_0_chr1_27277248_r	0	-
chr1	27278903	27286840	NM_152365_intron_2_0_chr1_27278904_r	0	-
chr1	27333448	27338897	NM_052943_intron_0_0_chr1_27333449_r	0	-
chr1	27321103	27326337	NM_001013642_intron_0_0_chr1_27321104_f	0	+
chr1	27427135	27427693	NR_046474_intron_0_0_chr1_27427136_r	0	-
chr1	27427766	27428215	NR_046474_intron_1_0_chr1_27427767_r	0	-
chr1	27428317	27428506	NR_046474_intron_2_0_chr1_27428318_r	0	-
chr1	27428621	27428875	NR_046474_intron_3_0_chr1_27428622_r	0	-
chr1	27429049	27429163	NR_046474_intron_4_0_chr1_27429050_r	0	-
chr1	27429234	27429713	NR_046474_intron_5_0_chr1_27429235_r	0	-
chr1	27429803	27432375	NR_046474_intron_6_0_chr1_27429804_r	0	-
chr1	27432578	27434138	NR_046474_intron_7_0_chr1_27432579_r	0	-
chr1	27434356	27436017	NR_046474_intron_8_0_chr1_27434357_r	0	-
chr1	27436268	27480473	NR_046474_intron_9_0_chr1_27436269_r	0	-
chr1	27427135	27427693	NM_003047_intron_0_0_chr1_27427136_r	0	-
chr1	27427766	27428215	NM_003047_intron_1_0_chr1_27427767_r	0	-
chr1	27428317	27428506	NM_003047_intron_2_0_chr1_27428318_r	0	-
chr1	27428621	27428875	NM_003047_intron_3_0_chr1_27428622_r	0	-
chr1	27429049	27429163	NM_003047_intron_4_0_chr1_27429050_r	0	-
chr1	27429234	27429713	NM_003047_intron_5_0_chr1_27429235_r	0	-
chr1	27429803	27432375	NM_003047_intron_6_0_chr1_27429804_r	0	-
chr1	27432578	27434138	NM_003047_intron_7_0_chr1_27432579_r	0	-
chr1	27434356	27436017	NM_003047_intron_8_0_chr1_27434357_r	0	-
chr1	27436268	27440316	NM_003047_intron_9_0_chr1_27436269_r	0	-
chr1	27440777	27480473	NM_003047_intron_10_0_chr1_27440778_r	0	-
chr1	27561442	27587446	NM_001276252_intron_0_0_chr1_27561443_f	0	+
chr1	27587593	27589642	NM_001276252_intron_1_0_chr1_27587594_f	0	+
chr1	27589726	27608729	NM_001276252_intron_2_0_chr1_27589727_f	0	+
chr1	27608776	27609828	NM_001276252_intron_3_0_chr1_27608777_f	0	+
chr1	27609940	27614164	NM_001276252_intron_4_0_chr1_27609941_f	0	+
chr1	27614352	27618705	NM_001276252_intron_5_0_chr1_27614353_f	0	+
chr1	27618888	27620512	NM_001276252_intron_6_0_chr1_27618889_f	0	+
chr1	27620607	27621004	NM_001276252_intron_7_0_chr1_27620608_f	0	+
chr1	27621120	27622816	NM_001276252_intron_8_0_chr1_27621121_f	0	+
chr1	27622892	27623538	NM_001276252_intron_9_0_chr1_27622893_f	0	+
chr1	27623647	27624428	NM_001276252_intron_10_0_chr1_27623648_f	0	+
chr1	27624602	27627716	NM_001276252_intron_11_0_chr1_27624603_f	0	+
chr1	27627952	27630111	NM_001276252_intron_12_0_chr1_27627953_f	0	+
chr1	27630286	27631491	NM_001276252_intron_13_0_chr1_27630287_f	0	+
chr1	27631684	27632676	NM_001276252_intron_14_0_chr1_27631685_f	0	+
chr1	27561442	27587446	NM_015023_intron_0_0_chr1_27561443_f	0	+
chr1	27587593	27589642	NM_015023_intron_1_0_chr1_27587594_f	0	+
chr1	27589726	27608729	NM_015023_intron_2_0_chr1_27589727_f	0	+
chr1	27608776	27609828	NM_015023_intron_3_0_chr1_27608777_f	0	+
chr1	27609940	27614164	NM_015023_intron_4_0_chr1_27609941_f	0	+
chr1	27614352	27618705	NM_015023_intron_5_0_chr1_27614353_f	0	+
chr1	27618888	27620512	NM_015023_intron_6_0_chr1_27618889_f	0	+
chr1	27620607	27621004	NM_015023_intron_7_0_chr1_27620608_f	0	+
chr1	27621120	27622816	NM_015023_intron_8_0_chr1_27621121_f	0	+
chr1	27622892	27623541	NM_015023_intron_9_0_chr1_27622893_f	0	+
chr1	27623647	27624428	NM_015023_intron_10_0_chr1_27623648_f	0	+
chr1	27624602	27627716	NM_015023_intron_11_0_chr1_27624603_f	0	+
chr1	27627952	27630111	NM_015023_intron_12_0_chr1_27627953_f	0	+
chr1	27630286	27631491	NM_015023_intron_13_0_chr1_27630287_f	0	+
chr1	27631684	27632676	NM_015023_intron_14_0_chr1_27631685_f	0	+
chr1	27681960	27682159	NM_004672_intron_0_0_chr1_27681961_r	0	-
chr1	27682236	27682516	NM_004672_intron_1_0_chr1_27682237_r	0	-
chr1	27682590	27682878	NM_004672_intron_2_0_chr1_27682591_r	0	-
chr1	27682991	27683080	NM_004672_intron_3_0_chr1_27682992_r	0	-
chr1	27683240	27683499	NM_004672_intron_4_0_chr1_27683241_r	0	-
chr1	27683605	27683890	NM_004672_intron_5_0_chr1_27683606_r	0	-
chr1	27684067	27684201	NM_004672_intron_6_0_chr1_27684068_r	0	-
chr1	27684367	27684671	NM_004672_intron_7_0_chr1_27684368_r	0	-
chr1	27684810	27684909	NM_004672_intron_8_0_chr1_27684811_r	0	-
chr1	27685102	27685199	NM_004672_intron_9_0_chr1_27685103_r	0	-
chr1	27685357	27685907	NM_004672_intron_10_0_chr1_27685358_r	0	-
chr1	27686013	27686348	NM_004672_intron_11_0_chr1_27686014_r	0	-
chr1	27686485	27686731	NM_004672_intron_12_0_chr1_27686486_r	0	-
chr1	27686859	27687195	NM_004672_intron_13_0_chr1_27686860_r	0	-
chr1	27687329	27687411	NM_004672_intron_14_0_chr1_27687330_r	0	-
chr1	27687499	27687647	NM_004672_intron_15_0_chr1_27687500_r	0	-
chr1	27687743	27687836	NM_004672_intron_16_0_chr1_27687744_r	0	-
chr1	27687886	27688010	NM_004672_intron_17_0_chr1_27687887_r	0	-
chr1	27688118	27688195	NM_004672_intron_18_0_chr1_27688119_r	0	-
chr1	27688358	27688581	NM_004672_intron_19_0_chr1_27688359_r	0	-
chr1	27688741	27689131	NM_004672_intron_20_0_chr1_27688742_r	0	-
chr1	27689244	27689341	NM_004672_intron_21_0_chr1_27689245_r	0	-
chr1	27689512	27689932	NM_004672_intron_22_0_chr1_27689513_r	0	-
chr1	27690039	27690407	NM_004672_intron_23_0_chr1_27690040_r	0	-
chr1	27690576	27690694	NM_004672_intron_24_0_chr1_27690577_r	0	-
chr1	27690885	27691151	NM_004672_intron_25_0_chr1_27690886_r	0	-
chr1	27691175	27691263	NM_004672_intron_26_0_chr1_27691176_r	0	-
chr1	27691403	27692748	NM_004672_intron_27_0_chr1_27691404_r	0	-
chr1	27695968	27697086	NM_003665_intron_0_0_chr1_27695969_r	0	-
chr1	27697221	27697333	NM_003665_intron_1_0_chr1_27697222_r	0	-
chr1	27697463	27699626	NM_003665_intron_2_0_chr1_27697464_r	0	-
chr1	27699754	27699978	NM_003665_intron_3_0_chr1_27699755_r	0	-
chr1	27700011	27700455	NM_003665_intron_4_0_chr1_27700012_r	0	-
chr1	27700500	27700846	NM_003665_intron_5_0_chr1_27700501_r	0	-
chr1	27700942	27701218	NM_003665_intron_6_0_chr1_27700943_r	0	-
chr1	27681960	27682159	NM_001297609_intron_0_0_chr1_27681961_r	0	-
chr1	27682236	27682516	NM_001297609_intron_1_0_chr1_27682237_r	0	-
chr1	27682590	27682878	NM_001297609_intron_2_0_chr1_27682591_r	0	-
chr1	27682991	27683080	NM_001297609_intron_3_0_chr1_27682992_r	0	-
chr1	27683240	27683499	NM_001297609_intron_4_0_chr1_27683241_r	0	-
chr1	27683605	27683890	NM_001297609_intron_5_0_chr1_27683606_r	0	-
chr1	27684067	27684201	NM_001297609_intron_6_0_chr1_27684068_r	0	-
chr1	27684367	27684671	NM_001297609_intron_7_0_chr1_27684368_r	0	-
chr1	27684810	27684909	NM_001297609_intron_8_0_chr1_27684811_r	0	-
chr1	27685102	27685199	NM_001297609_intron_9_0_chr1_27685103_r	0	-
chr1	27685357	27685907	NM_001297609_intron_10_0_chr1_27685358_r	0	-
chr1	27686013	27686348	NM_001297609_intron_11_0_chr1_27686014_r	0	-
chr1	27686485	27686731	NM_001297609_intron_12_0_chr1_27686486_r	0	-
chr1	27686859	27687195	NM_001297609_intron_13_0_chr1_27686860_r	0	-
chr1	27687329	27687411	NM_001297609_intron_14_0_chr1_27687330_r	0	-
chr1	27687499	27687647	NM_001297609_intron_15_0_chr1_27687500_r	0	-
chr1	27687743	27687836	NM_001297609_intron_16_0_chr1_27687744_r	0	-
chr1	27687886	27688010	NM_001297609_intron_17_0_chr1_27687887_r	0	-
chr1	27688118	27688195	NM_001297609_intron_18_0_chr1_27688119_r	0	-
chr1	27688358	27688581	NM_001297609_intron_19_0_chr1_27688359_r	0	-
chr1	27688741	27689131	NM_001297609_intron_20_0_chr1_27688742_r	0	-
chr1	27689244	27689341	NM_001297609_intron_21_0_chr1_27689245_r	0	-
chr1	27689512	27689932	NM_001297609_intron_22_0_chr1_27689513_r	0	-
chr1	27690039	27690407	NM_001297609_intron_23_0_chr1_27690040_r	0	-
chr1	27690576	27690694	NM_001297609_intron_24_0_chr1_27690577_r	0	-
chr1	27690885	27691263	NM_001297609_intron_25_0_chr1_27690886_r	0	-
chr1	27691403	27692748	NM_001297609_intron_26_0_chr1_27691404_r	0	-
chr1	27668641	27671787	NM_001193308_intron_0_0_chr1_27668642_f	0	+
chr1	27672016	27673911	NM_001193308_intron_1_0_chr1_27672017_f	0	+
chr1	27674060	27674298	NM_001193308_intron_2_0_chr1_27674061_f	0	+
chr1	27674371	27674457	NM_001193308_intron_3_0_chr1_27674372_f	0	+
chr1	27674503	27675570	NM_001193308_intron_4_0_chr1_27674504_f	0	+
chr1	27675643	27675888	NM_001193308_intron_5_0_chr1_27675644_f	0	+
chr1	27675989	27676142	NM_001193308_intron_6_0_chr1_27675990_f	0	+
chr1	27676256	27676462	NM_001193308_intron_7_0_chr1_27676257_f	0	+
chr1	27676623	27676879	NM_001193308_intron_8_0_chr1_27676624_f	0	+
chr1	27676976	27677284	NM_001193308_intron_9_0_chr1_27676977_f	0	+
chr1	27677443	27677748	NM_001193308_intron_10_0_chr1_27677444_f	0	+
chr1	27677827	27677946	NM_001193308_intron_11_0_chr1_27677828_f	0	+
chr1	27678046	27679773	NM_001193308_intron_12_0_chr1_27678047_f	0	+
chr1	27679979	27680203	NM_001193308_intron_13_0_chr1_27679980_f	0	+
chr1	27706685	27708269	NM_207397_intron_0_0_chr1_27706686_r	0	-
chr1	27708314	27708817	NM_207397_intron_1_0_chr1_27708315_r	0	-
chr1	27708889	27708989	NM_207397_intron_2_0_chr1_27708890_r	0	-
chr1	27709157	27709641	NM_207397_intron_3_0_chr1_27709158_r	0	-
chr1	27695968	27697086	NM_173452_intron_0_0_chr1_27695969_r	0	-
chr1	27697221	27697333	NM_173452_intron_1_0_chr1_27697222_r	0	-
chr1	27697463	27699626	NM_173452_intron_2_0_chr1_27697464_r	0	-
chr1	27699754	27700455	NM_173452_intron_3_0_chr1_27699755_r	0	-
chr1	27700500	27700846	NM_173452_intron_4_0_chr1_27700501_r	0	-
chr1	27700942	27701218	NM_173452_intron_5_0_chr1_27700943_r	0	-
chr1	27719241	27720297	NM_005281_intron_0_0_chr1_27719242_f	0	+
chr1	27668641	27671787	NM_032872_intron_0_0_chr1_27668642_f	0	+
chr1	27672016	27673911	NM_032872_intron_1_0_chr1_27672017_f	0	+
chr1	27674060	27674298	NM_032872_intron_2_0_chr1_27674061_f	0	+
chr1	27674371	27674457	NM_032872_intron_3_0_chr1_27674372_f	0	+
chr1	27674503	27675606	NM_032872_intron_4_0_chr1_27674504_f	0	+
chr1	27675643	27675888	NM_032872_intron_5_0_chr1_27675644_f	0	+
chr1	27675989	27676142	NM_032872_intron_6_0_chr1_27675990_f	0	+
chr1	27676256	27676462	NM_032872_intron_7_0_chr1_27676257_f	0	+
chr1	27676623	27676879	NM_032872_intron_8_0_chr1_27676624_f	0	+
chr1	27676976	27677284	NM_032872_intron_9_0_chr1_27676977_f	0	+
chr1	27677443	27677748	NM_032872_intron_10_0_chr1_27677444_f	0	+
chr1	27677827	27677946	NM_032872_intron_11_0_chr1_27677828_f	0	+
chr1	27678046	27679773	NM_032872_intron_12_0_chr1_27678047_f	0	+
chr1	27679979	27680203	NM_032872_intron_13_0_chr1_27679980_f	0	+
chr1	27705999	27706540	NM_001330448_intron_0_0_chr1_27706000_r	0	-
chr1	27706685	27708269	NM_001330448_intron_1_0_chr1_27706686_r	0	-
chr1	27708314	27708817	NM_001330448_intron_2_0_chr1_27708315_r	0	-
chr1	27708889	27708989	NM_001330448_intron_3_0_chr1_27708890_r	0	-
chr1	27709157	27709641	NM_001330448_intron_4_0_chr1_27709158_r	0	-
chr1	27992986	27994736	NM_022873_intron_0_0_chr1_27992987_r	0	-
chr1	27994886	27994968	NM_022873_intron_1_0_chr1_27994887_r	0	-
chr1	27995046	27995731	NM_022873_intron_2_0_chr1_27995047_r	0	-
chr1	27995857	27998633	NM_022873_intron_3_0_chr1_27995858_r	0	-
chr1	27992986	27994736	NM_002038_intron_0_0_chr1_27992987_r	0	-
chr1	27994886	27994968	NM_002038_intron_1_0_chr1_27994887_r	0	-
chr1	27995046	27995755	NM_002038_intron_2_0_chr1_27995047_r	0	-
chr1	27995857	27998633	NM_002038_intron_3_0_chr1_27995858_r	0	-
chr1	27992986	27994736	NM_022872_intron_0_0_chr1_27992987_r	0	-
chr1	27994886	27994968	NM_022872_intron_1_0_chr1_27994887_r	0	-
chr1	27995046	27995743	NM_022872_intron_2_0_chr1_27995047_r	0	-
chr1	27995857	27998633	NM_022872_intron_3_0_chr1_27995858_r	0	-
chr1	27987233	27989187	NR_151722_intron_0_0_chr1_27987234_r	0	-
chr1	27939633	27939729	NM_001042747_intron_0_0_chr1_27939634_r	0	-
chr1	27939861	27940940	NM_001042747_intron_1_0_chr1_27939862_r	0	-
chr1	27941094	27941360	NM_001042747_intron_2_0_chr1_27941095_r	0	-
chr1	27941437	27941944	NM_001042747_intron_3_0_chr1_27941438_r	0	-
chr1	27942124	27942199	NM_001042747_intron_4_0_chr1_27942125_r	0	-
chr1	27942355	27943367	NM_001042747_intron_5_0_chr1_27942356_r	0	-
chr1	27943517	27943703	NM_001042747_intron_6_0_chr1_27943518_r	0	-
chr1	27943807	27948069	NM_001042747_intron_7_0_chr1_27943808_r	0	-
chr1	27948168	27949552	NM_001042747_intron_8_0_chr1_27948169_r	0	-
chr1	27949655	27950201	NM_001042747_intron_9_0_chr1_27949656_r	0	-
chr1	27950440	27951599	NM_001042747_intron_10_0_chr1_27950441_r	0	-
chr1	27951662	27952556	NM_001042747_intron_11_0_chr1_27951663_r	0	-
chr1	27939633	27939729	NM_001042729_intron_0_0_chr1_27939634_r	0	-
chr1	27939861	27940940	NM_001042729_intron_1_0_chr1_27939862_r	0	-
chr1	27941094	27941360	NM_001042729_intron_2_0_chr1_27941095_r	0	-
chr1	27941437	27941944	NM_001042729_intron_3_0_chr1_27941438_r	0	-
chr1	27942124	27942199	NM_001042729_intron_4_0_chr1_27942125_r	0	-
chr1	27942355	27943367	NM_001042729_intron_5_0_chr1_27942356_r	0	-
chr1	27943517	27943703	NM_001042729_intron_6_0_chr1_27943518_r	0	-
chr1	27943807	27948069	NM_001042729_intron_7_0_chr1_27943808_r	0	-
chr1	27948168	27949552	NM_001042729_intron_8_0_chr1_27948169_r	0	-
chr1	27949655	27950201	NM_001042729_intron_9_0_chr1_27949656_r	0	-
chr1	27950440	27951599	NM_001042729_intron_10_0_chr1_27950441_r	0	-
chr1	27951662	27952970	NM_001042729_intron_11_0_chr1_27951663_r	0	-
chr1	27939633	27939729	NM_005248_intron_0_0_chr1_27939634_r	0	-
chr1	27939861	27940940	NM_005248_intron_1_0_chr1_27939862_r	0	-
chr1	27941094	27941360	NM_005248_intron_2_0_chr1_27941095_r	0	-
chr1	27941437	27941944	NM_005248_intron_3_0_chr1_27941438_r	0	-
chr1	27942124	27942199	NM_005248_intron_4_0_chr1_27942125_r	0	-
chr1	27942355	27943367	NM_005248_intron_5_0_chr1_27942356_r	0	-
chr1	27943517	27943703	NM_005248_intron_6_0_chr1_27943518_r	0	-
chr1	27943807	27948069	NM_005248_intron_7_0_chr1_27943808_r	0	-
chr1	27948168	27949552	NM_005248_intron_8_0_chr1_27948169_r	0	-
chr1	27949655	27950201	NM_005248_intron_9_0_chr1_27949656_r	0	-
chr1	27950440	27951599	NM_005248_intron_10_0_chr1_27950441_r	0	-
chr1	27951662	27961575	NM_005248_intron_11_0_chr1_27951663_r	0	-
chr1	28052672	28053982	NM_152660_intron_0_0_chr1_28052673_f	0	+
chr1	28054047	28059113	NM_152660_intron_1_0_chr1_28054048_f	0	+
chr1	28059168	28060541	NM_152660_intron_2_0_chr1_28059169_f	0	+
chr1	28060694	28071164	NM_152660_intron_3_0_chr1_28060695_f	0	+
chr1	28071322	28075578	NM_152660_intron_4_0_chr1_28071323_f	0	+
chr1	28075665	28081705	NM_152660_intron_5_0_chr1_28075666_f	0	+
chr1	28081841	28086036	NM_152660_intron_6_0_chr1_28081842_f	0	+
chr1	28086138	28087005	NM_152660_intron_7_0_chr1_28086139_f	0	+
chr1	28052672	28053982	NM_001143915_intron_0_0_chr1_28052673_f	0	+
chr1	28054047	28059113	NM_001143915_intron_1_0_chr1_28054048_f	0	+
chr1	28059168	28071164	NM_001143915_intron_2_0_chr1_28059169_f	0	+
chr1	28071322	28081705	NM_001143915_intron_3_0_chr1_28071323_f	0	+
chr1	28081841	28086036	NM_001143915_intron_4_0_chr1_28081842_f	0	+
chr1	28086138	28087005	NM_001143915_intron_5_0_chr1_28086139_f	0	+
chr1	28052672	28053982	NM_001143914_intron_0_0_chr1_28052673_f	0	+
chr1	28054047	28059113	NM_001143914_intron_1_0_chr1_28054048_f	0	+
chr1	28059168	28060541	NM_001143914_intron_2_0_chr1_28059169_f	0	+
chr1	28060694	28071164	NM_001143914_intron_3_0_chr1_28060695_f	0	+
chr1	28071322	28081705	NM_001143914_intron_4_0_chr1_28071323_f	0	+
chr1	28081841	28086036	NM_001143914_intron_5_0_chr1_28081842_f	0	+
chr1	28086138	28087005	NM_001143914_intron_6_0_chr1_28086139_f	0	+
chr1	28052672	28053982	NM_001143913_intron_0_0_chr1_28052673_f	0	+
chr1	28054047	28056742	NM_001143913_intron_1_0_chr1_28054048_f	0	+
chr1	28056844	28059113	NM_001143913_intron_2_0_chr1_28056845_f	0	+
chr1	28059168	28060541	NM_001143913_intron_3_0_chr1_28059169_f	0	+
chr1	28060694	28071164	NM_001143913_intron_4_0_chr1_28060695_f	0	+
chr1	28071322	28081705	NM_001143913_intron_5_0_chr1_28071323_f	0	+
chr1	28081841	28086036	NM_001143913_intron_6_0_chr1_28081842_f	0	+
chr1	28086138	28087005	NM_001143913_intron_7_0_chr1_28086139_f	0	+
chr1	28052672	28053982	NM_001143912_intron_0_0_chr1_28052673_f	0	+
chr1	28054047	28056742	NM_001143912_intron_1_0_chr1_28054048_f	0	+
chr1	28056844	28059113	NM_001143912_intron_2_0_chr1_28056845_f	0	+
chr1	28059168	28060541	NM_001143912_intron_3_0_chr1_28059169_f	0	+
chr1	28060694	28071164	NM_001143912_intron_4_0_chr1_28060695_f	0	+
chr1	28071322	28075578	NM_001143912_intron_5_0_chr1_28071323_f	0	+
chr1	28075665	28081705	NM_001143912_intron_6_0_chr1_28075666_f	0	+
chr1	28081841	28086036	NM_001143912_intron_7_0_chr1_28081842_f	0	+
chr1	28086138	28087005	NM_001143912_intron_8_0_chr1_28086139_f	0	+
chr1	28157402	28159266	NM_014110_intron_0_0_chr1_28157403_f	0	+
chr1	28159327	28165209	NM_014110_intron_1_0_chr1_28159328_f	0	+
chr1	28165363	28167524	NM_014110_intron_2_0_chr1_28165364_f	0	+
chr1	28167745	28169696	NM_014110_intron_3_0_chr1_28167746_f	0	+
chr1	28169841	28173538	NM_014110_intron_4_0_chr1_28169842_f	0	+
chr1	28173603	28176603	NM_014110_intron_5_0_chr1_28173604_f	0	+
chr1	28099936	28116072	NM_177424_intron_0_0_chr1_28099937_f	0	+
chr1	28116142	28120043	NM_177424_intron_1_0_chr1_28116143_f	0	+
chr1	28120143	28128188	NM_177424_intron_2_0_chr1_28120144_f	0	+
chr1	28128326	28136756	NM_177424_intron_3_0_chr1_28128327_f	0	+
chr1	28136800	28138673	NM_177424_intron_4_0_chr1_28136801_f	0	+
chr1	28138779	28144361	NM_177424_intron_5_0_chr1_28138780_f	0	+
chr1	28144434	28146160	NM_177424_intron_6_0_chr1_28144435_f	0	+
chr1	28146243	28148741	NM_177424_intron_7_0_chr1_28146244_f	0	+
chr1	28157877	28159266	NM_002713_intron_0_0_chr1_28157878_f	0	+
chr1	28159327	28165209	NM_002713_intron_1_0_chr1_28159328_f	0	+
chr1	28165363	28169696	NM_002713_intron_2_0_chr1_28165364_f	0	+
chr1	28169841	28173538	NM_002713_intron_3_0_chr1_28169842_f	0	+
chr1	28173603	28176603	NM_002713_intron_4_0_chr1_28173604_f	0	+
chr1	28157757	28159266	NM_138558_intron_0_0_chr1_28157758_f	0	+
chr1	28159327	28165209	NM_138558_intron_1_0_chr1_28159328_f	0	+
chr1	28165363	28167524	NM_138558_intron_2_0_chr1_28165364_f	0	+
chr1	28167745	28169696	NM_138558_intron_3_0_chr1_28167746_f	0	+
chr1	28169841	28173538	NM_138558_intron_4_0_chr1_28169842_f	0	+
chr1	28173603	28176603	NM_138558_intron_5_0_chr1_28173604_f	0	+
chr1	28199176	28203098	NM_001039477_intron_0_0_chr1_28199177_f	0	+
chr1	28203239	28211805	NM_001039477_intron_1_0_chr1_28203240_f	0	+
chr1	28211962	28212377	NM_001039477_intron_2_0_chr1_28211963_f	0	+
chr1	28199176	28203098	NM_004848_intron_0_0_chr1_28199177_f	0	+
chr1	28203239	28206154	NM_004848_intron_1_0_chr1_28203240_f	0	+
chr1	28206565	28211805	NM_004848_intron_2_0_chr1_28206566_f	0	+
chr1	28211962	28212377	NM_004848_intron_3_0_chr1_28211963_f	0	+
chr1	28218758	28220522	NM_001286076_intron_0_0_chr1_28218759_r	0	-
chr1	28220617	28220800	NM_001286076_intron_1_0_chr1_28220618_r	0	-
chr1	28220908	28223515	NM_001286076_intron_2_0_chr1_28220909_r	0	-
chr1	28223632	28224143	NM_001286076_intron_3_0_chr1_28223633_r	0	-
chr1	28224218	28233438	NM_001286076_intron_4_0_chr1_28224219_r	0	-
chr1	28233552	28233691	NM_001286076_intron_5_0_chr1_28233553_r	0	-
chr1	28233793	28240422	NM_001286076_intron_6_0_chr1_28233794_r	0	-
chr1	28240680	28240944	NM_001286076_intron_7_0_chr1_28240681_r	0	-
chr1	28286873	28290007	NM_018053_intron_0_0_chr1_28286874_f	0	+
chr1	28290204	28293013	NM_018053_intron_1_0_chr1_28290205_f	0	+
chr1	28199176	28203098	NM_001286115_intron_0_0_chr1_28199177_f	0	+
chr1	28203239	28206154	NM_001286115_intron_1_0_chr1_28203240_f	0	+
chr1	28206474	28208978	NM_001286115_intron_2_0_chr1_28206475_f	0	+
chr1	28209554	28211805	NM_001286115_intron_3_0_chr1_28209555_f	0	+
chr1	28211962	28212377	NM_001286115_intron_4_0_chr1_28211963_f	0	+
chr1	28199176	28203098	NM_001286113_intron_0_0_chr1_28199177_f	0	+
chr1	28203239	28206154	NM_001286113_intron_1_0_chr1_28203240_f	0	+
chr1	28206565	28208481	NM_001286113_intron_2_0_chr1_28206566_f	0	+
chr1	28208636	28209023	NM_001286113_intron_3_0_chr1_28208637_f	0	+
chr1	28209554	28211805	NM_001286113_intron_4_0_chr1_28209555_f	0	+
chr1	28211962	28212377	NM_001286113_intron_5_0_chr1_28211963_f	0	+
chr1	28218758	28220522	NM_001355128_intron_0_0_chr1_28218759_r	0	-
chr1	28220617	28220800	NM_001355128_intron_1_0_chr1_28220618_r	0	-
chr1	28220908	28223515	NM_001355128_intron_2_0_chr1_28220909_r	0	-
chr1	28223632	28224143	NM_001355128_intron_3_0_chr1_28223633_r	0	-
chr1	28224218	28233438	NM_001355128_intron_4_0_chr1_28224219_r	0	-
chr1	28233552	28233691	NM_001355128_intron_5_0_chr1_28233553_r	0	-
chr1	28233793	28240944	NM_001355128_intron_6_0_chr1_28233794_r	0	-
chr1	28218758	28220522	NM_002946_intron_0_0_chr1_28218759_r	0	-
chr1	28220617	28220800	NM_002946_intron_1_0_chr1_28220618_r	0	-
chr1	28220908	28223515	NM_002946_intron_2_0_chr1_28220909_r	0	-
chr1	28223632	28224143	NM_002946_intron_3_0_chr1_28223633_r	0	-
chr1	28224218	28233438	NM_002946_intron_4_0_chr1_28224219_r	0	-
chr1	28233552	28233691	NM_002946_intron_5_0_chr1_28233553_r	0	-
chr1	28233793	28240573	NM_002946_intron_6_0_chr1_28233794_r	0	-
chr1	28240680	28240944	NM_002946_intron_7_0_chr1_28240681_r	0	-
chr1	28218758	28220522	NM_001355129_intron_0_0_chr1_28218759_r	0	-
chr1	28220617	28220800	NM_001355129_intron_1_0_chr1_28220618_r	0	-
chr1	28220908	28223515	NM_001355129_intron_2_0_chr1_28220909_r	0	-
chr1	28223632	28224143	NM_001355129_intron_3_0_chr1_28223633_r	0	-
chr1	28224218	28233438	NM_001355129_intron_4_0_chr1_28224219_r	0	-
chr1	28233552	28233691	NM_001355129_intron_5_0_chr1_28233553_r	0	-
chr1	28233793	28240573	NM_001355129_intron_6_0_chr1_28233794_r	0	-
chr1	28240680	28240932	NM_001355129_intron_7_0_chr1_28240681_r	0	-
chr1	28261755	28271742	NM_014474_intron_0_0_chr1_28261756_f	0	+
chr1	28271956	28275575	NM_014474_intron_1_0_chr1_28271957_f	0	+
chr1	28275673	28279725	NM_014474_intron_2_0_chr1_28275674_f	0	+
chr1	28279869	28280864	NM_014474_intron_3_0_chr1_28279870_f	0	+
chr1	28281037	28282194	NM_014474_intron_4_0_chr1_28281038_f	0	+
chr1	28282375	28282459	NM_014474_intron_5_0_chr1_28282376_f	0	+
chr1	28282593	28284986	NM_014474_intron_6_0_chr1_28282594_f	0	+
chr1	28261755	28271742	NM_001304579_intron_0_0_chr1_28261756_f	0	+
chr1	28271956	28275504	NM_001304579_intron_1_0_chr1_28271957_f	0	+
chr1	28275673	28279725	NM_001304579_intron_2_0_chr1_28275674_f	0	+
chr1	28279869	28280864	NM_001304579_intron_3_0_chr1_28279870_f	0	+
chr1	28281037	28282194	NM_001304579_intron_4_0_chr1_28281038_f	0	+
chr1	28282375	28282459	NM_001304579_intron_5_0_chr1_28282376_f	0	+
chr1	28282593	28284986	NM_001304579_intron_6_0_chr1_28282594_f	0	+
chr1	28261755	28271742	NM_001009568_intron_0_0_chr1_28261756_f	0	+
chr1	28271956	28275575	NM_001009568_intron_1_0_chr1_28271957_f	0	+
chr1	28275673	28279725	NM_001009568_intron_2_0_chr1_28275674_f	0	+
chr1	28279869	28280864	NM_001009568_intron_3_0_chr1_28279870_f	0	+
chr1	28281037	28282194	NM_001009568_intron_4_0_chr1_28281038_f	0	+
chr1	28282375	28282459	NM_001009568_intron_5_0_chr1_28282376_f	0	+
chr1	28218758	28220522	NM_001297558_intron_0_0_chr1_28218759_r	0	-
chr1	28220617	28220800	NM_001297558_intron_1_0_chr1_28220618_r	0	-
chr1	28220908	28223515	NM_001297558_intron_2_0_chr1_28220909_r	0	-
chr1	28223632	28224143	NM_001297558_intron_3_0_chr1_28223633_r	0	-
chr1	28224218	28233438	NM_001297558_intron_4_0_chr1_28224219_r	0	-
chr1	28233552	28233691	NM_001297558_intron_5_0_chr1_28233553_r	0	-
chr1	28233793	28240573	NM_001297558_intron_6_0_chr1_28233794_r	0	-
chr1	28240680	28241137	NM_001297558_intron_7_0_chr1_28240681_r	0	-
chr1	28199176	28203098	NM_001105556_intron_0_0_chr1_28199177_f	0	+
chr1	28203239	28206154	NM_001105556_intron_1_0_chr1_28203240_f	0	+
chr1	28206565	28208481	NM_001105556_intron_2_0_chr1_28206566_f	0	+
chr1	28209554	28211805	NM_001105556_intron_3_0_chr1_28209555_f	0	+
chr1	28211962	28212377	NM_001105556_intron_4_0_chr1_28211963_f	0	+
chr1	28315167	28316207	NR_104214_intron_0_0_chr1_28315168_r	0	-
chr1	28316322	28319910	NR_104214_intron_1_0_chr1_28316323_r	0	-
chr1	28320071	28323830	NR_104214_intron_2_0_chr1_28320072_r	0	-
chr1	28323889	28324794	NR_104214_intron_3_0_chr1_28323890_r	0	-
chr1	28324862	28326470	NR_104214_intron_4_0_chr1_28324863_r	0	-
chr1	28326560	28330846	NR_104214_intron_5_0_chr1_28326561_r	0	-
chr1	28330930	28337457	NR_104214_intron_6_0_chr1_28330931_r	0	-
chr1	28337597	28339621	NR_104214_intron_7_0_chr1_28337598_r	0	-
chr1	28339805	28343664	NR_104214_intron_8_0_chr1_28339806_r	0	-
chr1	28343750	28354299	NR_104214_intron_9_0_chr1_28343751_r	0	-
chr1	28354437	28362054	NR_104214_intron_10_0_chr1_28354438_r	0	-
chr1	28362191	28365349	NR_104214_intron_11_0_chr1_28362192_r	0	-
chr1	28365416	28369081	NR_104214_intron_12_0_chr1_28365417_r	0	-
chr1	28369161	28374893	NR_104214_intron_13_0_chr1_28369162_r	0	-
chr1	28374937	28384504	NR_104214_intron_14_0_chr1_28374938_r	0	-
chr1	28384605	28415034	NR_104214_intron_15_0_chr1_28384606_r	0	-
chr1	28562781	28562871	NM_178191_intron_0_0_chr1_28562782_f	0	+
chr1	28477570	28503102	NM_001164721_intron_0_0_chr1_28477571_r	0	-
chr1	28503184	28520232	NM_001164721_intron_1_0_chr1_28503185_r	0	-
chr1	28477570	28520232	NM_001164722_intron_0_0_chr1_28477571_r	0	-
chr1	28527881	28530257	NM_014280_intron_0_0_chr1_28527882_r	0	-
chr1	28530333	28531768	NM_014280_intron_1_0_chr1_28530334_r	0	-
chr1	28531860	28534852	NM_014280_intron_2_0_chr1_28531861_r	0	-
chr1	28534924	28536482	NM_014280_intron_3_0_chr1_28534925_r	0	-
chr1	28536577	28537081	NM_014280_intron_4_0_chr1_28536578_r	0	-
chr1	28537148	28541450	NM_014280_intron_5_0_chr1_28537149_r	0	-
chr1	28541507	28555432	NM_014280_intron_6_0_chr1_28541508_r	0	-
chr1	28555534	28559431	NM_014280_intron_7_0_chr1_28555535_r	0	-
chr1	28477570	28498967	NM_001164723_intron_0_0_chr1_28477571_r	0	-
chr1	28499038	28503102	NM_001164723_intron_1_0_chr1_28499039_r	0	-
chr1	28562781	28562871	NM_178190_intron_0_0_chr1_28562782_f	0	+
chr1	28562963	28564271	NM_178190_intron_1_0_chr1_28562964_f	0	+
chr1	28562781	28562871	NM_016311_intron_0_0_chr1_28562782_f	0	+
chr1	28562963	28564347	NM_016311_intron_1_0_chr1_28562964_f	0	+
chr1	28477570	28503102	NM_000952_intron_0_0_chr1_28477571_r	0	-
chr1	28527881	28530257	NR_159454_intron_0_0_chr1_28527882_r	0	-
chr1	28530333	28531768	NR_159454_intron_1_0_chr1_28530334_r	0	-
chr1	28531860	28534852	NR_159454_intron_2_0_chr1_28531861_r	0	-
chr1	28534924	28536482	NR_159454_intron_3_0_chr1_28534925_r	0	-
chr1	28536577	28537081	NR_159454_intron_4_0_chr1_28536578_r	0	-
chr1	28537148	28541450	NR_159454_intron_5_0_chr1_28537149_r	0	-
chr1	28541507	28555432	NR_159454_intron_6_0_chr1_28541508_r	0	-
chr1	28555534	28556641	NR_159454_intron_7_0_chr1_28555535_r	0	-
chr1	28556763	28559431	NR_159454_intron_8_0_chr1_28556764_r	0	-
chr1	28655635	28657107	NM_001127350_intron_0_0_chr1_28655636_f	0	+
chr1	28657246	28660927	NM_001127350_intron_1_0_chr1_28657247_f	0	+
chr1	28586448	28595693	NM_031459_intron_0_0_chr1_28586449_f	0	+
chr1	28595759	28598184	NM_031459_intron_1_0_chr1_28595760_f	0	+
chr1	28598382	28598794	NM_031459_intron_2_0_chr1_28598383_f	0	+
chr1	28598977	28599091	NM_031459_intron_3_0_chr1_28598978_f	0	+
chr1	28599304	28599868	NM_031459_intron_4_0_chr1_28599305_f	0	+
chr1	28600019	28600550	NM_031459_intron_5_0_chr1_28600020_f	0	+
chr1	28600669	28601335	NM_031459_intron_6_0_chr1_28600670_f	0	+
chr1	28601526	28605607	NM_031459_intron_7_0_chr1_28601527_f	0	+
chr1	28605752	28607226	NM_031459_intron_8_0_chr1_28605753_f	0	+
chr1	28655691	28657107	NM_017638_intron_0_0_chr1_28655692_f	0	+
chr1	28657246	28660927	NM_017638_intron_1_0_chr1_28657247_f	0	+
chr1	28764941	28785595	NM_023923_intron_0_0_chr1_28764942_f	0	+
chr1	28785769	28786722	NM_023923_intron_1_0_chr1_28785770_f	0	+
chr1	28786803	28792195	NM_023923_intron_2_0_chr1_28786804_f	0	+
chr1	28792360	28792892	NM_023923_intron_3_0_chr1_28792361_f	0	+
chr1	28793279	28800065	NM_023923_intron_4_0_chr1_28793280_f	0	+
chr1	28800663	28802618	NM_023923_intron_5_0_chr1_28800664_f	0	+
chr1	28802803	28806962	NM_023923_intron_6_0_chr1_28802804_f	0	+
chr1	28807116	28815681	NM_023923_intron_7_0_chr1_28807117_f	0	+
chr1	28815737	28817462	NM_023923_intron_8_0_chr1_28815738_f	0	+
chr1	28817524	28818161	NM_023923_intron_9_0_chr1_28817525_f	0	+
chr1	28818299	28819526	NM_023923_intron_10_0_chr1_28818300_f	0	+
chr1	28819603	28823045	NM_023923_intron_11_0_chr1_28819604_f	0	+
chr1	28905192	28906044	NR_146387_intron_0_0_chr1_28905193_r	0	-
chr1	28906493	28907071	NR_146387_intron_1_0_chr1_28906494_r	0	-
chr1	28907158	28908101	NR_146387_intron_2_0_chr1_28907159_r	0	-
chr1	28905192	28906044	NR_146386_intron_0_0_chr1_28905193_r	0	-
chr1	28906099	28906453	NR_146386_intron_1_0_chr1_28906100_r	0	-
chr1	28906493	28907071	NR_146386_intron_2_0_chr1_28906494_r	0	-
chr1	28907158	28907605	NR_146386_intron_3_0_chr1_28907159_r	0	-
chr1	28907741	28908101	NR_146386_intron_4_0_chr1_28907742_r	0	-
chr1	28905192	28906044	NR_146385_intron_0_0_chr1_28905193_r	0	-
chr1	28906099	28906423	NR_146385_intron_1_0_chr1_28906100_r	0	-
chr1	28906493	28906936	NR_146385_intron_2_0_chr1_28906494_r	0	-
chr1	28907158	28908101	NR_146385_intron_3_0_chr1_28907159_r	0	-
chr1	28905192	28906044	NR_146384_intron_0_0_chr1_28905193_r	0	-
chr1	28906493	28907071	NR_146384_intron_1_0_chr1_28906494_r	0	-
chr1	28907158	28907622	NR_146384_intron_2_0_chr1_28907159_r	0	-
chr1	28907741	28908101	NR_146384_intron_3_0_chr1_28907742_r	0	-
chr1	28905192	28906044	NR_146383_intron_0_0_chr1_28905193_r	0	-
chr1	28906099	28906453	NR_146383_intron_1_0_chr1_28906100_r	0	-
chr1	28906493	28907071	NR_146383_intron_2_0_chr1_28906494_r	0	-
chr1	28907158	28907622	NR_146383_intron_3_0_chr1_28907159_r	0	-
chr1	28907741	28908101	NR_146383_intron_4_0_chr1_28907742_r	0	-
chr1	28905192	28906044	NR_146382_intron_0_0_chr1_28905193_r	0	-
chr1	28906099	28906423	NR_146382_intron_1_0_chr1_28906100_r	0	-
chr1	28906493	28907071	NR_146382_intron_2_0_chr1_28906494_r	0	-
chr1	28907158	28907622	NR_146382_intron_3_0_chr1_28907159_r	0	-
chr1	28907741	28908601	NR_146382_intron_4_0_chr1_28907742_r	0	-
chr1	28905192	28906044	NR_146381_intron_0_0_chr1_28905193_r	0	-
chr1	28906493	28907071	NR_146381_intron_1_0_chr1_28906494_r	0	-
chr1	28907158	28907605	NR_146381_intron_2_0_chr1_28907159_r	0	-
chr1	28907741	28908101	NR_146381_intron_3_0_chr1_28907742_r	0	-
chr1	28918911	28920205	NM_152304_intron_0_0_chr1_28918912_f	0	+
chr1	28905192	28906044	NR_024127_intron_0_0_chr1_28905193_r	0	-
chr1	28906099	28906423	NR_024127_intron_1_0_chr1_28906100_r	0	-
chr1	28906493	28907071	NR_024127_intron_2_0_chr1_28906494_r	0	-
chr1	28907158	28907622	NR_024127_intron_3_0_chr1_28907159_r	0	-
chr1	28907741	28908101	NR_024127_intron_4_0_chr1_28907742_r	0	-
chr1	28844820	28856369	NM_001269_intron_0_0_chr1_28844821_f	0	+
chr1	28856451	28858314	NM_001269_intron_1_0_chr1_28856452_f	0	+
chr1	28858502	28858682	NM_001269_intron_2_0_chr1_28858503_f	0	+
chr1	28858862	28861561	NM_001269_intron_3_0_chr1_28858863_f	0	+
chr1	28861658	28861769	NM_001269_intron_4_0_chr1_28861659_f	0	+
chr1	28861892	28862382	NM_001269_intron_5_0_chr1_28861893_f	0	+
chr1	28862538	28862773	NM_001269_intron_6_0_chr1_28862539_f	0	+
chr1	28862893	28863258	NM_001269_intron_7_0_chr1_28862894_f	0	+
chr1	28863411	28864343	NM_001269_intron_8_0_chr1_28863412_f	0	+
chr1	28879649	28880151	NM_017846_intron_0_0_chr1_28879650_f	0	+
chr1	28880249	28887144	NM_017846_intron_1_0_chr1_28880250_f	0	+
chr1	28887244	28887857	NM_017846_intron_2_0_chr1_28887245_f	0	+
chr1	28887910	28891214	NM_017846_intron_3_0_chr1_28887911_f	0	+
chr1	28891346	28893805	NM_017846_intron_4_0_chr1_28891347_f	0	+
chr1	28893925	28897687	NM_017846_intron_5_0_chr1_28893926_f	0	+
chr1	28897850	28898378	NM_017846_intron_6_0_chr1_28897851_f	0	+
chr1	28898412	28904011	NM_017846_intron_7_0_chr1_28898413_f	0	+
chr1	28844820	28856369	NM_001048195_intron_0_0_chr1_28844821_f	0	+
chr1	28856451	28857034	NM_001048195_intron_1_0_chr1_28856452_f	0	+
chr1	28857085	28858314	NM_001048195_intron_2_0_chr1_28857086_f	0	+
chr1	28858502	28858682	NM_001048195_intron_3_0_chr1_28858503_f	0	+
chr1	28858862	28861561	NM_001048195_intron_4_0_chr1_28858863_f	0	+
chr1	28861658	28861769	NM_001048195_intron_5_0_chr1_28861659_f	0	+
chr1	28861892	28862382	NM_001048195_intron_6_0_chr1_28861893_f	0	+
chr1	28862538	28862773	NM_001048195_intron_7_0_chr1_28862539_f	0	+
chr1	28862893	28863258	NM_001048195_intron_8_0_chr1_28862894_f	0	+
chr1	28863411	28864343	NM_001048195_intron_9_0_chr1_28863412_f	0	+
chr1	28844820	28856369	NM_001048194_intron_0_0_chr1_28844821_f	0	+
chr1	28856451	28857034	NM_001048194_intron_1_0_chr1_28856452_f	0	+
chr1	28857127	28858314	NM_001048194_intron_2_0_chr1_28857128_f	0	+
chr1	28858502	28858682	NM_001048194_intron_3_0_chr1_28858503_f	0	+
chr1	28858862	28861561	NM_001048194_intron_4_0_chr1_28858863_f	0	+
chr1	28861658	28861769	NM_001048194_intron_5_0_chr1_28861659_f	0	+
chr1	28861892	28862382	NM_001048194_intron_6_0_chr1_28861893_f	0	+
chr1	28862538	28862773	NM_001048194_intron_7_0_chr1_28862539_f	0	+
chr1	28862893	28863258	NM_001048194_intron_8_0_chr1_28862894_f	0	+
chr1	28863411	28864343	NM_001048194_intron_9_0_chr1_28863412_f	0	+
chr1	28919256	28920205	NM_001193532_intron_0_0_chr1_28919257_f	0	+
chr1	28879649	28880151	NR_003109_intron_0_0_chr1_28879650_f	0	+
chr1	28880249	28887144	NR_003109_intron_1_0_chr1_28880250_f	0	+
chr1	28887244	28887624	NR_003109_intron_2_0_chr1_28887245_f	0	+
chr1	28887772	28887857	NR_003109_intron_3_0_chr1_28887773_f	0	+
chr1	28887910	28891214	NR_003109_intron_4_0_chr1_28887911_f	0	+
chr1	28891346	28893805	NR_003109_intron_5_0_chr1_28891347_f	0	+
chr1	28893925	28897687	NR_003109_intron_6_0_chr1_28893926_f	0	+
chr1	28897850	28898378	NR_003109_intron_7_0_chr1_28897851_f	0	+
chr1	28898412	28904011	NR_003109_intron_8_0_chr1_28898413_f	0	+
chr1	28995351	29010097	NM_024482_intron_0_0_chr1_28995352_f	0	+
chr1	29010252	29016615	NM_024482_intron_1_0_chr1_29010253_f	0	+
chr1	29016698	29018096	NM_024482_intron_2_0_chr1_29016699_f	0	+
chr1	29018221	29019453	NM_024482_intron_3_0_chr1_29018222_f	0	+
chr1	29019557	29023438	NM_024482_intron_4_0_chr1_29019558_f	0	+
chr1	29023596	29028949	NM_024482_intron_5_0_chr1_29023597_f	0	+
chr1	29029081	29030703	NM_024482_intron_6_0_chr1_29029082_f	0	+
chr1	29030841	29037031	NM_024482_intron_7_0_chr1_29030842_f	0	+
chr1	29037154	29040584	NM_024482_intron_8_0_chr1_29037155_f	0	+
chr1	29063659	29064770	NM_001172828_intron_0_0_chr1_29063660_f	0	+
chr1	29064850	29068914	NM_001172828_intron_1_0_chr1_29064851_f	0	+
chr1	29070498	29095440	NM_001172828_intron_2_0_chr1_29070499_f	0	+
chr1	28995351	29010094	NM_006582_intron_0_0_chr1_28995352_f	0	+
chr1	29010252	29016585	NM_006582_intron_1_0_chr1_29010253_f	0	+
chr1	29016698	29018096	NM_006582_intron_2_0_chr1_29016699_f	0	+
chr1	29018221	29019453	NM_006582_intron_3_0_chr1_29018222_f	0	+
chr1	29019557	29023438	NM_006582_intron_4_0_chr1_29019558_f	0	+
chr1	29023596	29028949	NM_006582_intron_5_0_chr1_29023597_f	0	+
chr1	29029081	29030703	NM_006582_intron_6_0_chr1_29029082_f	0	+
chr1	29030841	29037031	NM_006582_intron_7_0_chr1_29030842_f	0	+
chr1	29037154	29040584	NM_006582_intron_8_0_chr1_29037155_f	0	+
chr1	28970275	28974704	NR_146730_intron_0_0_chr1_28970276_f	0	+
chr1	28970029	28974708	NR_146731_intron_0_0_chr1_28970030_f	0	+
chr1	29063321	29063558	NM_001173128_intron_0_0_chr1_29063322_f	0	+
chr1	29063659	29064169	NM_001173128_intron_1_0_chr1_29063660_f	0	+
chr1	29064194	29064770	NM_001173128_intron_2_0_chr1_29064195_f	0	+
chr1	29064850	29068914	NM_001173128_intron_3_0_chr1_29064851_f	0	+
chr1	29070498	29095440	NM_001173128_intron_4_0_chr1_29070499_f	0	+
chr1	28995351	29010094	NM_001319674_intron_0_0_chr1_28995352_f	0	+
chr1	29010252	29016615	NM_001319674_intron_1_0_chr1_29010253_f	0	+
chr1	29016698	29018096	NM_001319674_intron_2_0_chr1_29016699_f	0	+
chr1	29018221	29019453	NM_001319674_intron_3_0_chr1_29018222_f	0	+
chr1	29019557	29023438	NM_001319674_intron_4_0_chr1_29019558_f	0	+
chr1	29023596	29028949	NM_001319674_intron_5_0_chr1_29023597_f	0	+
chr1	29029081	29030703	NM_001319674_intron_6_0_chr1_29029082_f	0	+
chr1	29030841	29037031	NM_001319674_intron_7_0_chr1_29030842_f	0	+
chr1	29037154	29040584	NM_001319674_intron_8_0_chr1_29037155_f	0	+
chr1	29063659	29064169	NM_016258_intron_0_0_chr1_29063660_f	0	+
chr1	29064194	29064770	NM_016258_intron_1_0_chr1_29064195_f	0	+
chr1	29064850	29068914	NM_016258_intron_2_0_chr1_29064851_f	0	+
chr1	29070498	29095440	NM_016258_intron_3_0_chr1_29070499_f	0	+
chr1	29139122	29185465	NM_000911_intron_0_0_chr1_29139123_f	0	+
chr1	29185815	29189253	NM_000911_intron_1_0_chr1_29185816_f	0	+
chr1	29448360	29448875	NM_001171868_intron_0_0_chr1_29448361_r	0	-
chr1	29448360	29450367	NM_001003682_intron_0_0_chr1_29448361_r	0	-
chr1	29520691	29522452	NM_001349715_intron_0_0_chr1_29520692_r	0	-
chr1	29522525	29522709	NM_001349715_intron_1_0_chr1_29522526_r	0	-
chr1	29522770	29527027	NM_001349715_intron_2_0_chr1_29522771_r	0	-
chr1	29527101	29528454	NM_001349715_intron_3_0_chr1_29527102_r	0	-
chr1	29528557	29529642	NM_001349715_intron_4_0_chr1_29528558_r	0	-
chr1	29529745	29533273	NM_001349715_intron_5_0_chr1_29529746_r	0	-
chr1	29533417	29542516	NM_001349715_intron_6_0_chr1_29533418_r	0	-
chr1	29542648	29543099	NM_001349715_intron_7_0_chr1_29542649_r	0	-
chr1	29543197	29547349	NM_001349715_intron_8_0_chr1_29543198_r	0	-
chr1	29547454	29557242	NM_001349715_intron_9_0_chr1_29547455_r	0	-
chr1	29520691	29522452	NM_001349714_intron_0_0_chr1_29520692_r	0	-
chr1	29522525	29522709	NM_001349714_intron_1_0_chr1_29522526_r	0	-
chr1	29522770	29527027	NM_001349714_intron_2_0_chr1_29522771_r	0	-
chr1	29527101	29528454	NM_001349714_intron_3_0_chr1_29527102_r	0	-
chr1	29528557	29529642	NM_001349714_intron_4_0_chr1_29528558_r	0	-
chr1	29529745	29533273	NM_001349714_intron_5_0_chr1_29529746_r	0	-
chr1	29533417	29542516	NM_001349714_intron_6_0_chr1_29533418_r	0	-
chr1	29542648	29543099	NM_001349714_intron_7_0_chr1_29542649_r	0	-
chr1	29543197	29549651	NM_001349714_intron_8_0_chr1_29543198_r	0	-
chr1	29549772	29557242	NM_001349714_intron_9_0_chr1_29549773_r	0	-
chr1	29520691	29522452	NM_016011_intron_0_0_chr1_29520692_r	0	-
chr1	29522525	29522709	NM_016011_intron_1_0_chr1_29522526_r	0	-
chr1	29522770	29527027	NM_016011_intron_2_0_chr1_29522771_r	0	-
chr1	29527101	29528454	NM_016011_intron_3_0_chr1_29527102_r	0	-
chr1	29528557	29529642	NM_016011_intron_4_0_chr1_29528558_r	0	-
chr1	29529745	29533273	NM_016011_intron_5_0_chr1_29529746_r	0	-
chr1	29533417	29542516	NM_016011_intron_6_0_chr1_29533418_r	0	-
chr1	29542648	29543099	NM_016011_intron_7_0_chr1_29542649_r	0	-
chr1	29543197	29557242	NM_016011_intron_8_0_chr1_29543198_r	0	-
chr1	29520691	29522452	NM_001349717_intron_0_0_chr1_29520692_r	0	-
chr1	29522525	29522709	NM_001349717_intron_1_0_chr1_29522526_r	0	-
chr1	29522770	29527027	NM_001349717_intron_2_0_chr1_29522771_r	0	-
chr1	29527101	29528454	NM_001349717_intron_3_0_chr1_29527102_r	0	-
chr1	29528557	29529642	NM_001349717_intron_4_0_chr1_29528558_r	0	-
chr1	29529745	29533273	NM_001349717_intron_5_0_chr1_29529746_r	0	-
chr1	29533417	29542516	NM_001349717_intron_6_0_chr1_29533418_r	0	-
chr1	29542648	29543099	NM_001349717_intron_7_0_chr1_29542649_r	0	-
chr1	29543197	29557250	NM_001349717_intron_8_0_chr1_29543198_r	0	-
chr1	29520691	29522452	NM_001349716_intron_0_0_chr1_29520692_r	0	-
chr1	29522525	29522709	NM_001349716_intron_1_0_chr1_29522526_r	0	-
chr1	29522770	29527027	NM_001349716_intron_2_0_chr1_29522771_r	0	-
chr1	29527101	29528454	NM_001349716_intron_3_0_chr1_29527102_r	0	-
chr1	29528557	29529642	NM_001349716_intron_4_0_chr1_29528558_r	0	-
chr1	29529745	29533273	NM_001349716_intron_5_0_chr1_29529746_r	0	-
chr1	29533417	29542516	NM_001349716_intron_6_0_chr1_29533418_r	0	-
chr1	29542648	29543099	NM_001349716_intron_7_0_chr1_29542649_r	0	-
chr1	29543197	29547349	NM_001349716_intron_8_0_chr1_29543198_r	0	-
chr1	29547433	29557242	NM_001349716_intron_9_0_chr1_29547434_r	0	-
chr1	29520691	29522452	NR_146212_intron_0_0_chr1_29520692_r	0	-
chr1	29522525	29522709	NR_146212_intron_1_0_chr1_29522526_r	0	-
chr1	29522770	29526921	NR_146212_intron_2_0_chr1_29522771_r	0	-
chr1	29527101	29528454	NR_146212_intron_3_0_chr1_29527102_r	0	-
chr1	29528557	29529642	NR_146212_intron_4_0_chr1_29528558_r	0	-
chr1	29529745	29533273	NR_146212_intron_5_0_chr1_29529746_r	0	-
chr1	29533417	29542516	NR_146212_intron_6_0_chr1_29533418_r	0	-
chr1	29542648	29543099	NR_146212_intron_7_0_chr1_29542649_r	0	-
chr1	29543324	29557242	NR_146212_intron_8_0_chr1_29543325_r	0	-
chr1	29520086	29520363	NR_146213_intron_0_0_chr1_29520087_r	0	-
chr1	29520691	29522452	NR_146213_intron_1_0_chr1_29520692_r	0	-
chr1	29522525	29522709	NR_146213_intron_2_0_chr1_29522526_r	0	-
chr1	29522770	29527027	NR_146213_intron_3_0_chr1_29522771_r	0	-
chr1	29527101	29528454	NR_146213_intron_4_0_chr1_29527102_r	0	-
chr1	29528557	29529642	NR_146213_intron_5_0_chr1_29528558_r	0	-
chr1	29529745	29533273	NR_146213_intron_6_0_chr1_29529746_r	0	-
chr1	29533417	29542516	NR_146213_intron_7_0_chr1_29533418_r	0	-
chr1	29542648	29543099	NR_146213_intron_8_0_chr1_29542649_r	0	-
chr1	29543197	29557242	NR_146213_intron_9_0_chr1_29543198_r	0	-
chr1	29520086	29520363	NR_146215_intron_0_0_chr1_29520087_r	0	-
chr1	29520691	29522452	NR_146215_intron_1_0_chr1_29520692_r	0	-
chr1	29522525	29522709	NR_146215_intron_2_0_chr1_29522526_r	0	-
chr1	29522770	29527027	NR_146215_intron_3_0_chr1_29522771_r	0	-
chr1	29527101	29528454	NR_146215_intron_4_0_chr1_29527102_r	0	-
chr1	29528557	29529642	NR_146215_intron_5_0_chr1_29528558_r	0	-
chr1	29529745	29533273	NR_146215_intron_6_0_chr1_29529746_r	0	-
chr1	29533417	29542516	NR_146215_intron_7_0_chr1_29533418_r	0	-
chr1	29542648	29543099	NR_146215_intron_8_0_chr1_29542649_r	0	-
chr1	29543324	29557242	NR_146215_intron_9_0_chr1_29543325_r	0	-
chr1	29520691	29522452	NR_146214_intron_0_0_chr1_29520692_r	0	-
chr1	29522525	29522709	NR_146214_intron_1_0_chr1_29522526_r	0	-
chr1	29522770	29527027	NR_146214_intron_2_0_chr1_29522771_r	0	-
chr1	29527101	29527885	NR_146214_intron_3_0_chr1_29527102_r	0	-
chr1	29528030	29528454	NR_146214_intron_4_0_chr1_29528031_r	0	-
chr1	29528557	29533273	NR_146214_intron_5_0_chr1_29528558_r	0	-
chr1	29533417	29542516	NR_146214_intron_6_0_chr1_29533418_r	0	-
chr1	29542648	29543099	NR_146214_intron_7_0_chr1_29542649_r	0	-
chr1	29543324	29547349	NR_146214_intron_8_0_chr1_29543325_r	0	-
chr1	29547433	29557242	NR_146214_intron_9_0_chr1_29547434_r	0	-
chr1	29520691	29522452	NM_001349713_intron_0_0_chr1_29520692_r	0	-
chr1	29522525	29522709	NM_001349713_intron_1_0_chr1_29522526_r	0	-
chr1	29522770	29527027	NM_001349713_intron_2_0_chr1_29522771_r	0	-
chr1	29527101	29528454	NM_001349713_intron_3_0_chr1_29527102_r	0	-
chr1	29528557	29529642	NM_001349713_intron_4_0_chr1_29528558_r	0	-
chr1	29529745	29533273	NM_001349713_intron_5_0_chr1_29529746_r	0	-
chr1	29533417	29542516	NM_001349713_intron_6_0_chr1_29533418_r	0	-
chr1	29542648	29543099	NM_001349713_intron_7_0_chr1_29542649_r	0	-
chr1	29543197	29547345	NM_001349713_intron_8_0_chr1_29543198_r	0	-
chr1	29547433	29549651	NM_001349713_intron_9_0_chr1_29547434_r	0	-
chr1	29549772	29557242	NM_001349713_intron_10_0_chr1_29549773_r	0	-
chr1	29520691	29522452	NM_001349712_intron_0_0_chr1_29520692_r	0	-
chr1	29522525	29522709	NM_001349712_intron_1_0_chr1_29522526_r	0	-
chr1	29522770	29527027	NM_001349712_intron_2_0_chr1_29522771_r	0	-
chr1	29527101	29528454	NM_001349712_intron_3_0_chr1_29527102_r	0	-
chr1	29528557	29529642	NM_001349712_intron_4_0_chr1_29528558_r	0	-
chr1	29529745	29533273	NM_001349712_intron_5_0_chr1_29529746_r	0	-
chr1	29533417	29542516	NM_001349712_intron_6_0_chr1_29533418_r	0	-
chr1	29542648	29543099	NM_001349712_intron_7_0_chr1_29542649_r	0	-
chr1	29543324	29547349	NM_001349712_intron_8_0_chr1_29543325_r	0	-
chr1	29547433	29549651	NM_001349712_intron_9_0_chr1_29547434_r	0	-
chr1	29549772	29557242	NM_001349712_intron_10_0_chr1_29549773_r	0	-
chr1	29520691	29522452	NM_001349711_intron_0_0_chr1_29520692_r	0	-
chr1	29522525	29522709	NM_001349711_intron_1_0_chr1_29522526_r	0	-
chr1	29522770	29527027	NM_001349711_intron_2_0_chr1_29522771_r	0	-
chr1	29527101	29528454	NM_001349711_intron_3_0_chr1_29527102_r	0	-
chr1	29528557	29529642	NM_001349711_intron_4_0_chr1_29528558_r	0	-
chr1	29529745	29533273	NM_001349711_intron_5_0_chr1_29529746_r	0	-
chr1	29533417	29542516	NM_001349711_intron_6_0_chr1_29533418_r	0	-
chr1	29542648	29543099	NM_001349711_intron_7_0_chr1_29542649_r	0	-
chr1	29543197	29547349	NM_001349711_intron_8_0_chr1_29543198_r	0	-
chr1	29547433	29547586	NM_001349711_intron_9_0_chr1_29547434_r	0	-
chr1	29547712	29549651	NM_001349711_intron_10_0_chr1_29547713_r	0	-
chr1	29549772	29557242	NM_001349711_intron_11_0_chr1_29549773_r	0	-
chr1	29520691	29522452	NM_001024732_intron_0_0_chr1_29520692_r	0	-
chr1	29522525	29522709	NM_001024732_intron_1_0_chr1_29522526_r	0	-
chr1	29522770	29527027	NM_001024732_intron_2_0_chr1_29522771_r	0	-
chr1	29527101	29528454	NM_001024732_intron_3_0_chr1_29527102_r	0	-
chr1	29528557	29529642	NM_001024732_intron_4_0_chr1_29528558_r	0	-
chr1	29529745	29533273	NM_001024732_intron_5_0_chr1_29529746_r	0	-
chr1	29533417	29542516	NM_001024732_intron_6_0_chr1_29533418_r	0	-
chr1	29542648	29543099	NM_001024732_intron_7_0_chr1_29542649_r	0	-
chr1	29543324	29557242	NM_001024732_intron_8_0_chr1_29543325_r	0	-
chr1	29657704	29659677	NR_110758_intron_0_0_chr1_29657705_r	0	-
chr1	29659820	29676194	NR_110758_intron_1_0_chr1_29659821_r	0	-
chr1	30487356	30488090	NR_110790_intron_0_0_chr1_30487357_r	0	-
chr1	30488142	30489566	NR_110790_intron_1_0_chr1_30488143_r	0	-
chr1	30489768	30497871	NR_110790_intron_2_0_chr1_30489769_r	0	-
chr1	30498030	30502136	NR_110790_intron_3_0_chr1_30498031_r	0	-
chr1	30502337	30509618	NR_110790_intron_4_0_chr1_30502338_r	0	-
chr1	30509850	30510344	NR_110790_intron_5_0_chr1_30509851_r	0	-
chr1	31297675	31298977	NR_146732_intron_0_0_chr1_31297676_f	0	+
chr1	31299041	31306352	NR_146732_intron_1_0_chr1_31299042_f	0	+
chr1	31206764	31208019	NM_006762_intron_0_0_chr1_31206765_r	0	-
chr1	31208112	31210450	NM_006762_intron_1_0_chr1_31208113_r	0	-
chr1	31210546	31211786	NM_006762_intron_2_0_chr1_31210547_r	0	-
chr1	31211909	31212655	NM_006762_intron_3_0_chr1_31211910_r	0	-
chr1	31212784	31214486	NM_006762_intron_4_0_chr1_31212785_r	0	-
chr1	31214563	31215302	NM_006762_intron_5_0_chr1_31214564_r	0	-
chr1	31215396	31230505	NM_006762_intron_6_0_chr1_31215397_r	0	-
chr1	31346224	31347143	NM_014654_intron_0_0_chr1_31346225_r	0	-
chr1	31347435	31349398	NM_014654_intron_1_0_chr1_31347436_r	0	-
chr1	31350012	31351469	NM_014654_intron_2_0_chr1_31350013_r	0	-
chr1	31351587	31381295	NM_014654_intron_3_0_chr1_31351588_r	0	-
chr1	31654559	31654706	NM_024522_intron_0_0_chr1_31654560_r	0	-
chr1	31654788	31655376	NM_024522_intron_1_0_chr1_31654789_r	0	-
chr1	31655437	31656663	NM_024522_intron_2_0_chr1_31655438_r	0	-
chr1	31656861	31658093	NM_024522_intron_3_0_chr1_31656862_r	0	-
chr1	31658174	31660896	NM_024522_intron_4_0_chr1_31658175_r	0	-
chr1	31661034	31712340	NM_024522_intron_5_0_chr1_31661035_r	0	-
chr1	31769922	31782890	NM_001282572_intron_0_0_chr1_31769923_f	0	+
chr1	31783011	31791955	NM_001282572_intron_1_0_chr1_31783012_f	0	+
chr1	31792013	31810021	NM_001282572_intron_2_0_chr1_31792014_f	0	+
chr1	31810122	31811803	NM_001282572_intron_3_0_chr1_31810123_f	0	+
chr1	31811895	31836878	NM_001282572_intron_4_0_chr1_31811896_f	0	+
chr1	31769922	31782890	NM_001282571_intron_0_0_chr1_31769923_f	0	+
chr1	31783011	31791955	NM_001282571_intron_1_0_chr1_31783012_f	0	+
chr1	31792013	31811803	NM_001282571_intron_2_0_chr1_31792014_f	0	+
chr1	31811895	31819486	NM_001282571_intron_3_0_chr1_31811896_f	0	+
chr1	31819587	31821675	NM_001282571_intron_4_0_chr1_31819588_f	0	+
chr1	31821821	31836878	NM_001282571_intron_5_0_chr1_31821822_f	0	+
chr1	31769922	31791955	NM_001282570_intron_0_0_chr1_31769923_f	0	+
chr1	31792013	31810021	NM_001282570_intron_1_0_chr1_31792014_f	0	+
chr1	31810122	31811803	NM_001282570_intron_2_0_chr1_31810123_f	0	+
chr1	31811895	31819486	NM_001282570_intron_3_0_chr1_31811896_f	0	+
chr1	31819587	31821675	NM_001282570_intron_4_0_chr1_31819588_f	0	+
chr1	31821821	31836878	NM_001282570_intron_5_0_chr1_31821822_f	0	+
chr1	31769922	31782890	NM_001282569_intron_0_0_chr1_31769923_f	0	+
chr1	31783011	31791013	NM_001282569_intron_1_0_chr1_31783012_f	0	+
chr1	31791083	31791955	NM_001282569_intron_2_0_chr1_31791084_f	0	+
chr1	31792013	31810021	NM_001282569_intron_3_0_chr1_31792014_f	0	+
chr1	31810122	31811803	NM_001282569_intron_4_0_chr1_31810123_f	0	+
chr1	31811895	31819486	NM_001282569_intron_5_0_chr1_31811896_f	0	+
chr1	31819587	31821675	NM_001282569_intron_6_0_chr1_31819588_f	0	+
chr1	31821821	31836878	NM_001282569_intron_7_0_chr1_31821822_f	0	+
chr1	31769922	31791955	NM_001282567_intron_0_0_chr1_31769923_f	0	+
chr1	31792013	31810021	NM_001282567_intron_1_0_chr1_31792014_f	0	+
chr1	31810122	31811803	NM_001282567_intron_2_0_chr1_31810123_f	0	+
chr1	31811895	31819486	NM_001282567_intron_3_0_chr1_31811896_f	0	+
chr1	31819665	31821675	NM_001282567_intron_4_0_chr1_31819666_f	0	+
chr1	31821821	31836878	NM_001282567_intron_5_0_chr1_31821822_f	0	+
chr1	31770060	31791955	NM_001282566_intron_0_0_chr1_31770061_f	0	+
chr1	31792013	31810021	NM_001282566_intron_1_0_chr1_31792014_f	0	+
chr1	31810122	31811803	NM_001282566_intron_2_0_chr1_31810123_f	0	+
chr1	31811895	31819486	NM_001282566_intron_3_0_chr1_31811896_f	0	+
chr1	31819587	31821675	NM_001282566_intron_4_0_chr1_31819588_f	0	+
chr1	31821821	31836878	NM_001282566_intron_5_0_chr1_31821822_f	0	+
chr1	31732968	31734375	NM_004814_intron_0_0_chr1_31732969_r	0	-
chr1	31734479	31740717	NM_004814_intron_1_0_chr1_31734480_r	0	-
chr1	31740779	31742004	NM_004814_intron_2_0_chr1_31740780_r	0	-
chr1	31742087	31744225	NM_004814_intron_3_0_chr1_31742088_r	0	-
chr1	31744346	31754220	NM_004814_intron_4_0_chr1_31744347_r	0	-
chr1	31754343	31762100	NM_004814_intron_5_0_chr1_31754344_r	0	-
chr1	31762266	31764759	NM_004814_intron_6_0_chr1_31762267_r	0	-
chr1	31764853	31766065	NM_004814_intron_7_0_chr1_31764854_r	0	-
chr1	31766195	31769457	NM_004814_intron_8_0_chr1_31766196_r	0	-
chr1	31769922	31782890	NM_016505_intron_0_0_chr1_31769923_f	0	+
chr1	31783011	31791955	NM_016505_intron_1_0_chr1_31783012_f	0	+
chr1	31792013	31810021	NM_016505_intron_2_0_chr1_31792014_f	0	+
chr1	31810122	31811803	NM_016505_intron_3_0_chr1_31810123_f	0	+
chr1	31811895	31819486	NM_016505_intron_4_0_chr1_31811896_f	0	+
chr1	31819587	31821675	NM_016505_intron_5_0_chr1_31819588_f	0	+
chr1	31821821	31836878	NM_016505_intron_6_0_chr1_31821822_f	0	+
chr1	31769922	31782890	NM_001282574_intron_0_0_chr1_31769923_f	0	+
chr1	31783011	31791955	NM_001282574_intron_1_0_chr1_31783012_f	0	+
chr1	31792013	31810021	NM_001282574_intron_2_0_chr1_31792014_f	0	+
chr1	31810122	31811803	NM_001282574_intron_3_0_chr1_31810123_f	0	+
chr1	31811895	31819486	NM_001282574_intron_4_0_chr1_31811896_f	0	+
chr1	31819587	31836878	NM_001282574_intron_5_0_chr1_31819588_f	0	+
chr1	31770060	31782890	NM_001282568_intron_0_0_chr1_31770061_f	0	+
chr1	31783011	31791955	NM_001282568_intron_1_0_chr1_31783012_f	0	+
chr1	31792013	31810021	NM_001282568_intron_2_0_chr1_31792014_f	0	+
chr1	31810122	31811803	NM_001282568_intron_3_0_chr1_31810123_f	0	+
chr1	31811895	31819486	NM_001282568_intron_4_0_chr1_31811896_f	0	+
chr1	31819587	31821675	NM_001282568_intron_5_0_chr1_31819588_f	0	+
chr1	31821821	31836878	NM_001282568_intron_6_0_chr1_31821822_f	0	+
chr1	31769922	31782890	NM_001282573_intron_0_0_chr1_31769923_f	0	+
chr1	31783011	31791013	NM_001282573_intron_1_0_chr1_31783012_f	0	+
chr1	31791083	31791955	NM_001282573_intron_2_0_chr1_31791084_f	0	+
chr1	31792013	31810021	NM_001282573_intron_3_0_chr1_31792014_f	0	+
chr1	31810122	31811803	NM_001282573_intron_4_0_chr1_31810123_f	0	+
chr1	31811895	31836878	NM_001282573_intron_5_0_chr1_31811896_f	0	+
chr1	31838786	31840239	NM_004102_intron_0_0_chr1_31838787_r	0	-
chr1	31840341	31842231	NM_004102_intron_1_0_chr1_31840342_r	0	-
chr1	31842404	31845788	NM_004102_intron_2_0_chr1_31842405_r	0	-
chr1	31838786	31840239	NM_001320996_intron_0_0_chr1_31838787_r	0	-
chr1	31840341	31842231	NM_001320996_intron_1_0_chr1_31840342_r	0	-
chr1	31842437	31845788	NM_001320996_intron_2_0_chr1_31842438_r	0	-
chr1	31972007	31973034	NR_034112_intron_0_0_chr1_31972008_f	0	+
chr1	31973182	31973316	NR_034112_intron_1_0_chr1_31973183_f	0	+
chr1	31886911	31896539	NM_018565_intron_0_0_chr1_31886912_f	0	+
chr1	31896701	31897529	NM_018565_intron_1_0_chr1_31896702_f	0	+
chr1	31897720	31898176	NM_018565_intron_2_0_chr1_31897721_f	0	+
chr1	31898256	31898622	NM_018565_intron_3_0_chr1_31898257_f	0	+
chr1	31898760	31899500	NM_018565_intron_4_0_chr1_31898761_f	0	+
chr1	31899670	31901824	NM_018565_intron_5_0_chr1_31899671_f	0	+
chr1	31901915	31902243	NM_018565_intron_6_0_chr1_31901916_f	0	+
chr1	31902385	31905813	NM_018565_intron_7_0_chr1_31902386_f	0	+
chr1	31906032	31906910	NM_018565_intron_8_0_chr1_31906033_f	0	+
chr1	31882699	31883231	NM_001199038_intron_0_0_chr1_31882700_f	0	+
chr1	31883282	31896539	NM_001199038_intron_1_0_chr1_31883283_f	0	+
chr1	31896701	31897529	NM_001199038_intron_2_0_chr1_31896702_f	0	+
chr1	31897720	31898176	NM_001199038_intron_3_0_chr1_31897721_f	0	+
chr1	31898256	31898622	NM_001199038_intron_4_0_chr1_31898257_f	0	+
chr1	31898760	31899500	NM_001199038_intron_5_0_chr1_31898761_f	0	+
chr1	31899670	31901824	NM_001199038_intron_6_0_chr1_31899671_f	0	+
chr1	31901915	31902243	NM_001199038_intron_7_0_chr1_31901916_f	0	+
chr1	31902385	31905813	NM_001199038_intron_8_0_chr1_31902386_f	0	+
chr1	31906032	31906910	NM_001199038_intron_9_0_chr1_31906033_f	0	+
chr1	31886151	31896539	NM_178865_intron_0_0_chr1_31886152_f	0	+
chr1	31896701	31897529	NM_178865_intron_1_0_chr1_31896702_f	0	+
chr1	31897720	31898176	NM_178865_intron_2_0_chr1_31897721_f	0	+
chr1	31898256	31898622	NM_178865_intron_3_0_chr1_31898257_f	0	+
chr1	31898760	31899500	NM_178865_intron_4_0_chr1_31898761_f	0	+
chr1	31899670	31901824	NM_178865_intron_5_0_chr1_31899671_f	0	+
chr1	31901915	31902243	NM_178865_intron_6_0_chr1_31901916_f	0	+
chr1	31902385	31905813	NM_178865_intron_7_0_chr1_31902386_f	0	+
chr1	31906032	31906910	NM_178865_intron_8_0_chr1_31906033_f	0	+
chr1	31887624	31888719	NM_001199039_intron_0_0_chr1_31887625_f	0	+
chr1	31888754	31896539	NM_001199039_intron_1_0_chr1_31888755_f	0	+
chr1	31896701	31897529	NM_001199039_intron_2_0_chr1_31896702_f	0	+
chr1	31897720	31898176	NM_001199039_intron_3_0_chr1_31897721_f	0	+
chr1	31898256	31898622	NM_001199039_intron_4_0_chr1_31898257_f	0	+
chr1	31898760	31899500	NM_001199039_intron_5_0_chr1_31898761_f	0	+
chr1	31899670	31901824	NM_001199039_intron_6_0_chr1_31899671_f	0	+
chr1	31901915	31902243	NM_001199039_intron_7_0_chr1_31901916_f	0	+
chr1	31902385	31905813	NM_001199039_intron_8_0_chr1_31902386_f	0	+
chr1	31906032	31906910	NM_001199039_intron_9_0_chr1_31906033_f	0	+
chr1	31883282	31896539	NM_001199037_intron_0_0_chr1_31883283_f	0	+
chr1	31896701	31897529	NM_001199037_intron_1_0_chr1_31896702_f	0	+
chr1	31897720	31898176	NM_001199037_intron_2_0_chr1_31897721_f	0	+
chr1	31898256	31898622	NM_001199037_intron_3_0_chr1_31898257_f	0	+
chr1	31898760	31899500	NM_001199037_intron_4_0_chr1_31898761_f	0	+
chr1	31899670	31901824	NM_001199037_intron_5_0_chr1_31899671_f	0	+
chr1	31901915	31902243	NM_001199037_intron_6_0_chr1_31901916_f	0	+
chr1	31902385	31905813	NM_001199037_intron_7_0_chr1_31902386_f	0	+
chr1	31906032	31906910	NM_001199037_intron_8_0_chr1_31906033_f	0	+
chr1	32096443	32098095	NR_033686_intron_0_0_chr1_32096444_r	0	-
chr1	32098239	32098759	NR_033686_intron_1_0_chr1_32098240_r	0	-
chr1	32098915	32110441	NR_033686_intron_2_0_chr1_32098916_r	0	-
chr1	32083482	32084356	NM_001525_intron_0_0_chr1_32083483_f	0	+
chr1	32084417	32084651	NM_001525_intron_1_0_chr1_32084418_f	0	+
chr1	32084992	32085132	NM_001525_intron_2_0_chr1_32084993_f	0	+
chr1	32085311	32086443	NM_001525_intron_3_0_chr1_32085312_f	0	+
chr1	32086687	32087077	NM_001525_intron_4_0_chr1_32086688_f	0	+
chr1	32087193	32089123	NM_001525_intron_5_0_chr1_32087194_f	0	+
chr1	32089350	32090597	NM_001525_intron_6_0_chr1_32089351_f	0	+
chr1	32090719	32092390	NM_001525_intron_7_0_chr1_32090720_f	0	+
chr1	32096443	32098095	NM_012392_intron_0_0_chr1_32096444_r	0	-
chr1	32098239	32098759	NM_012392_intron_1_0_chr1_32098240_r	0	-
chr1	32098915	32100822	NM_012392_intron_2_0_chr1_32098916_r	0	-
chr1	32101123	32110441	NM_012392_intron_3_0_chr1_32101124_r	0	-
chr1	32042196	32042734	NM_001204414_intron_0_0_chr1_32042197_f	0	+
chr1	32043059	32044804	NM_001204414_intron_1_0_chr1_32043060_f	0	+
chr1	32044868	32049061	NM_001204414_intron_2_0_chr1_32044869_f	0	+
chr1	32049176	32050278	NM_001204414_intron_3_0_chr1_32049177_f	0	+
chr1	32050402	32050486	NM_001204414_intron_4_0_chr1_32050403_f	0	+
chr1	32050637	32050751	NM_001204414_intron_5_0_chr1_32050638_f	0	+
chr1	32050941	32051040	NM_001204414_intron_6_0_chr1_32050942_f	0	+
chr1	32051086	32051353	NM_001204414_intron_7_0_chr1_32051087_f	0	+
chr1	32051477	32052310	NM_001204414_intron_8_0_chr1_32051478_f	0	+
chr1	32052356	32052439	NM_001204414_intron_9_0_chr1_32052357_f	0	+
chr1	32043789	32044804	NM_001204415_intron_0_0_chr1_32043790_f	0	+
chr1	32044868	32048749	NM_001204415_intron_1_0_chr1_32044869_f	0	+
chr1	32048842	32049061	NM_001204415_intron_2_0_chr1_32048843_f	0	+
chr1	32049176	32050278	NM_001204415_intron_3_0_chr1_32049177_f	0	+
chr1	32050402	32050486	NM_001204415_intron_4_0_chr1_32050403_f	0	+
chr1	32050637	32050751	NM_001204415_intron_5_0_chr1_32050638_f	0	+
chr1	32050941	32051040	NM_001204415_intron_6_0_chr1_32050942_f	0	+
chr1	32051086	32051353	NM_001204415_intron_7_0_chr1_32051087_f	0	+
chr1	32051477	32052310	NM_001204415_intron_8_0_chr1_32051478_f	0	+
chr1	32052356	32052439	NM_001204415_intron_9_0_chr1_32052357_f	0	+
chr1	32042196	32042734	NM_022164_intron_0_0_chr1_32042197_f	0	+
chr1	32043059	32044804	NM_022164_intron_1_0_chr1_32043060_f	0	+
chr1	32044868	32048749	NM_022164_intron_2_0_chr1_32044869_f	0	+
chr1	32048842	32049061	NM_022164_intron_3_0_chr1_32048843_f	0	+
chr1	32049176	32050278	NM_022164_intron_4_0_chr1_32049177_f	0	+
chr1	32050402	32050486	NM_022164_intron_5_0_chr1_32050403_f	0	+
chr1	32050637	32050751	NM_022164_intron_6_0_chr1_32050638_f	0	+
chr1	32050941	32051040	NM_022164_intron_7_0_chr1_32050942_f	0	+
chr1	32051086	32051353	NM_022164_intron_8_0_chr1_32051087_f	0	+
chr1	32051477	32052310	NM_022164_intron_9_0_chr1_32051478_f	0	+
chr1	32052356	32052439	NM_022164_intron_10_0_chr1_32052357_f	0	+
chr1	31984437	31986546	NR_027085_intron_0_0_chr1_31984438_f	0	+
chr1	31986664	31987625	NR_027085_intron_1_0_chr1_31986665_f	0	+
chr1	32096443	32098095	NM_001359651_intron_0_0_chr1_32096444_r	0	-
chr1	32098239	32098759	NM_001359651_intron_1_0_chr1_32098240_r	0	-
chr1	32098915	32100822	NM_001359651_intron_2_0_chr1_32098916_r	0	-
chr1	32101123	32109980	NM_001359651_intron_3_0_chr1_32101124_r	0	-
chr1	32118454	32119199	NM_001856_intron_0_0_chr1_32118455_r	0	-
chr1	32119277	32119467	NM_001856_intron_1_0_chr1_32119278_r	0	-
chr1	32119644	32120392	NM_001856_intron_2_0_chr1_32119645_r	0	-
chr1	32120459	32120914	NM_001856_intron_3_0_chr1_32120460_r	0	-
chr1	32121103	32122000	NM_001856_intron_4_0_chr1_32121104_r	0	-
chr1	32122045	32122633	NM_001856_intron_5_0_chr1_32122046_r	0	-
chr1	32122669	32124088	NM_001856_intron_6_0_chr1_32122670_r	0	-
chr1	32124178	32124514	NM_001856_intron_7_0_chr1_32124179_r	0	-
chr1	32124565	32126185	NM_001856_intron_8_0_chr1_32124566_r	0	-
chr1	32126239	32126666	NM_001856_intron_9_0_chr1_32126240_r	0	-
chr1	32126720	32127014	NM_001856_intron_10_0_chr1_32126721_r	0	-
chr1	32127059	32127260	NM_001856_intron_11_0_chr1_32127060_r	0	-
chr1	32127305	32127934	NM_001856_intron_12_0_chr1_32127306_r	0	-
chr1	32127988	32128187	NM_001856_intron_13_0_chr1_32127989_r	0	-
chr1	32128259	32130772	NM_001856_intron_14_0_chr1_32128260_r	0	-
chr1	32130835	32131183	NM_001856_intron_15_0_chr1_32130836_r	0	-
chr1	32131219	32131482	NM_001856_intron_16_0_chr1_32131220_r	0	-
chr1	32131536	32131637	NM_001856_intron_17_0_chr1_32131537_r	0	-
chr1	32131682	32133175	NM_001856_intron_18_0_chr1_32131683_r	0	-
chr1	32133229	32133765	NM_001856_intron_19_0_chr1_32133230_r	0	-
chr1	32133819	32134402	NM_001856_intron_20_0_chr1_32133820_r	0	-
chr1	32134456	32136202	NM_001856_intron_21_0_chr1_32134457_r	0	-
chr1	32136247	32137215	NM_001856_intron_22_0_chr1_32136248_r	0	-
chr1	32137260	32138016	NM_001856_intron_23_0_chr1_32137261_r	0	-
chr1	32138103	32138196	NM_001856_intron_24_0_chr1_32138104_r	0	-
chr1	32138238	32138324	NM_001856_intron_25_0_chr1_32138239_r	0	-
chr1	32138441	32140607	NM_001856_intron_26_0_chr1_32138442_r	0	-
chr1	32140640	32140858	NM_001856_intron_27_0_chr1_32140641_r	0	-
chr1	32140912	32145232	NM_001856_intron_28_0_chr1_32140913_r	0	-
chr1	32145286	32145404	NM_001856_intron_29_0_chr1_32145287_r	0	-
chr1	32145452	32145642	NM_001856_intron_30_0_chr1_32145453_r	0	-
chr1	32145702	32146505	NM_001856_intron_31_0_chr1_32145703_r	0	-
chr1	32146532	32146623	NM_001856_intron_32_0_chr1_32146533_r	0	-
chr1	32146668	32148534	NM_001856_intron_33_0_chr1_32146669_r	0	-
chr1	32148603	32148794	NM_001856_intron_34_0_chr1_32148604_r	0	-
chr1	32148848	32148934	NM_001856_intron_35_0_chr1_32148849_r	0	-
chr1	32148970	32149307	NM_001856_intron_36_0_chr1_32148971_r	0	-
chr1	32149349	32149550	NM_001856_intron_37_0_chr1_32149350_r	0	-
chr1	32149604	32149709	NM_001856_intron_38_0_chr1_32149605_r	0	-
chr1	32149832	32150123	NM_001856_intron_39_0_chr1_32149833_r	0	-
chr1	32150231	32150421	NM_001856_intron_40_0_chr1_32150232_r	0	-
chr1	32150457	32151239	NM_001856_intron_41_0_chr1_32150458_r	0	-
chr1	32151371	32151691	NM_001856_intron_42_0_chr1_32151372_r	0	-
chr1	32151736	32151844	NM_001856_intron_43_0_chr1_32151737_r	0	-
chr1	32151880	32154067	NM_001856_intron_44_0_chr1_32151881_r	0	-
chr1	32154103	32154461	NM_001856_intron_45_0_chr1_32154104_r	0	-
chr1	32154572	32154650	NM_001856_intron_46_0_chr1_32154573_r	0	-
chr1	32154686	32155341	NM_001856_intron_47_0_chr1_32154687_r	0	-
chr1	32155452	32155967	NM_001856_intron_48_0_chr1_32155453_r	0	-
chr1	32155994	32156129	NM_001856_intron_49_0_chr1_32155995_r	0	-
chr1	32156174	32156788	NM_001856_intron_50_0_chr1_32156175_r	0	-
chr1	32156827	32157017	NM_001856_intron_51_0_chr1_32156828_r	0	-
chr1	32157113	32157198	NM_001856_intron_52_0_chr1_32157114_r	0	-
chr1	32157243	32157605	NM_001856_intron_53_0_chr1_32157244_r	0	-
chr1	32157668	32158074	NM_001856_intron_54_0_chr1_32157669_r	0	-
chr1	32158110	32158198	NM_001856_intron_55_0_chr1_32158111_r	0	-
chr1	32158243	32158367	NM_001856_intron_56_0_chr1_32158244_r	0	-
chr1	32158409	32158692	NM_001856_intron_57_0_chr1_32158410_r	0	-
chr1	32158755	32159744	NM_001856_intron_58_0_chr1_32158756_r	0	-
chr1	32159771	32160786	NM_001856_intron_59_0_chr1_32159772_r	0	-
chr1	32160822	32161361	NM_001856_intron_60_0_chr1_32160823_r	0	-
chr1	32161388	32161688	NM_001856_intron_61_0_chr1_32161389_r	0	-
chr1	32161742	32162563	NM_001856_intron_62_0_chr1_32161743_r	0	-
chr1	32162689	32162820	NM_001856_intron_63_0_chr1_32162690_r	0	-
chr1	32162901	32163506	NM_001856_intron_64_0_chr1_32162902_r	0	-
chr1	32163773	32164083	NM_001856_intron_65_0_chr1_32163774_r	0	-
chr1	32164207	32165413	NM_001856_intron_66_0_chr1_32164208_r	0	-
chr1	32165531	32165641	NM_001856_intron_67_0_chr1_32165532_r	0	-
chr1	32165716	32167721	NM_001856_intron_68_0_chr1_32165717_r	0	-
chr1	32167828	32169437	NM_001856_intron_69_0_chr1_32167829_r	0	-
chr1	32193206	32193625	NM_001294336_intron_0_0_chr1_32193207_r	0	-
chr1	32193682	32193782	NM_001294336_intron_1_0_chr1_32193683_r	0	-
chr1	32193878	32194198	NM_001294336_intron_2_0_chr1_32193879_r	0	-
chr1	32194234	32196400	NM_001294336_intron_3_0_chr1_32194235_r	0	-
chr1	32197020	32197715	NM_001294336_intron_4_0_chr1_32197021_r	0	-
chr1	32197755	32198117	NM_001294336_intron_5_0_chr1_32197756_r	0	-
chr1	32198213	32198572	NM_001294336_intron_6_0_chr1_32198214_r	0	-
chr1	32198744	32201180	NM_001294336_intron_7_0_chr1_32198745_r	0	-
chr1	32201266	32201427	NM_001294336_intron_8_0_chr1_32201267_r	0	-
chr1	32201494	32201921	NM_001294336_intron_9_0_chr1_32201495_r	0	-
chr1	32201991	32202173	NM_001294336_intron_10_0_chr1_32201992_r	0	-
chr1	32202324	32203029	NM_001294336_intron_11_0_chr1_32202325_r	0	-
chr1	32203132	32203252	NM_001294336_intron_12_0_chr1_32203133_r	0	-
chr1	32203356	32203800	NM_001294336_intron_13_0_chr1_32203357_r	0	-
chr1	32203927	32204187	NM_001294336_intron_14_0_chr1_32203928_r	0	-
chr1	32204231	32204432	NM_001294336_intron_15_0_chr1_32204232_r	0	-
chr1	32204538	32204908	NM_001294336_intron_16_0_chr1_32204539_r	0	-
chr1	32205236	32205526	NM_001294336_intron_17_0_chr1_32205237_r	0	-
chr1	32205635	32205710	NM_001294336_intron_18_0_chr1_32205636_r	0	-
chr1	32205779	32205947	NM_001294336_intron_19_0_chr1_32205780_r	0	-
chr1	32206142	32206973	NM_001294336_intron_20_0_chr1_32206143_r	0	-
chr1	32207080	32207224	NM_001294336_intron_21_0_chr1_32207081_r	0	-
chr1	32207326	32207400	NM_001294336_intron_22_0_chr1_32207327_r	0	-
chr1	32207568	32207653	NM_001294336_intron_23_0_chr1_32207569_r	0	-
chr1	32207818	32208438	NM_001294336_intron_24_0_chr1_32207819_r	0	-
chr1	32208603	32209793	NM_001294336_intron_25_0_chr1_32208604_r	0	-
chr1	32209958	32210248	NM_001294336_intron_26_0_chr1_32209959_r	0	-
chr1	32210332	32221599	NM_001294336_intron_27_0_chr1_32210333_r	0	-
chr1	32222416	32222801	NM_001294336_intron_28_0_chr1_32222417_r	0	-
chr1	32222882	32222982	NM_001294336_intron_29_0_chr1_32222883_r	0	-
chr1	32223112	32229484	NM_001294336_intron_30_0_chr1_32223113_r	0	-
chr1	32193206	32193625	NM_001364857_intron_0_0_chr1_32193207_r	0	-
chr1	32193682	32193782	NM_001364857_intron_1_0_chr1_32193683_r	0	-
chr1	32193881	32194198	NM_001364857_intron_2_0_chr1_32193882_r	0	-
chr1	32194234	32196400	NM_001364857_intron_3_0_chr1_32194235_r	0	-
chr1	32197020	32197715	NM_001364857_intron_4_0_chr1_32197021_r	0	-
chr1	32197755	32198117	NM_001364857_intron_5_0_chr1_32197756_r	0	-
chr1	32198213	32198572	NM_001364857_intron_6_0_chr1_32198214_r	0	-
chr1	32198744	32200783	NM_001364857_intron_7_0_chr1_32198745_r	0	-
chr1	32200882	32201180	NM_001364857_intron_8_0_chr1_32200883_r	0	-
chr1	32201266	32201427	NM_001364857_intron_9_0_chr1_32201267_r	0	-
chr1	32201494	32201921	NM_001364857_intron_10_0_chr1_32201495_r	0	-
chr1	32201991	32202173	NM_001364857_intron_11_0_chr1_32201992_r	0	-
chr1	32202324	32203029	NM_001364857_intron_12_0_chr1_32202325_r	0	-
chr1	32203132	32203252	NM_001364857_intron_13_0_chr1_32203133_r	0	-
chr1	32203356	32203800	NM_001364857_intron_14_0_chr1_32203357_r	0	-
chr1	32203927	32204187	NM_001364857_intron_15_0_chr1_32203928_r	0	-
chr1	32204231	32204432	NM_001364857_intron_16_0_chr1_32204232_r	0	-
chr1	32204538	32204908	NM_001364857_intron_17_0_chr1_32204539_r	0	-
chr1	32205236	32205526	NM_001364857_intron_18_0_chr1_32205237_r	0	-
chr1	32205635	32205710	NM_001364857_intron_19_0_chr1_32205636_r	0	-
chr1	32205779	32205947	NM_001364857_intron_20_0_chr1_32205780_r	0	-
chr1	32206142	32206973	NM_001364857_intron_21_0_chr1_32206143_r	0	-
chr1	32207080	32207224	NM_001364857_intron_22_0_chr1_32207081_r	0	-
chr1	32207326	32207400	NM_001364857_intron_23_0_chr1_32207327_r	0	-
chr1	32207568	32207653	NM_001364857_intron_24_0_chr1_32207569_r	0	-
chr1	32207818	32208438	NM_001364857_intron_25_0_chr1_32207819_r	0	-
chr1	32208603	32209793	NM_001364857_intron_26_0_chr1_32208604_r	0	-
chr1	32209958	32210248	NM_001364857_intron_27_0_chr1_32209959_r	0	-
chr1	32210332	32221599	NM_001364857_intron_28_0_chr1_32210333_r	0	-
chr1	32222416	32222801	NM_001364857_intron_29_0_chr1_32222417_r	0	-
chr1	32222882	32222982	NM_001364857_intron_30_0_chr1_32222883_r	0	-
chr1	32223112	32229484	NM_001364857_intron_31_0_chr1_32223113_r	0	-
chr1	32193206	32193625	NM_001294335_intron_0_0_chr1_32193207_r	0	-
chr1	32193682	32193782	NM_001294335_intron_1_0_chr1_32193683_r	0	-
chr1	32193878	32194198	NM_001294335_intron_2_0_chr1_32193879_r	0	-
chr1	32194234	32196400	NM_001294335_intron_3_0_chr1_32194235_r	0	-
chr1	32197020	32197715	NM_001294335_intron_4_0_chr1_32197021_r	0	-
chr1	32197755	32198117	NM_001294335_intron_5_0_chr1_32197756_r	0	-
chr1	32198213	32198572	NM_001294335_intron_6_0_chr1_32198214_r	0	-
chr1	32198744	32200783	NM_001294335_intron_7_0_chr1_32198745_r	0	-
chr1	32200882	32201180	NM_001294335_intron_8_0_chr1_32200883_r	0	-
chr1	32201266	32201427	NM_001294335_intron_9_0_chr1_32201267_r	0	-
chr1	32201494	32201921	NM_001294335_intron_10_0_chr1_32201495_r	0	-
chr1	32201991	32202173	NM_001294335_intron_11_0_chr1_32201992_r	0	-
chr1	32202324	32203029	NM_001294335_intron_12_0_chr1_32202325_r	0	-
chr1	32203132	32203252	NM_001294335_intron_13_0_chr1_32203133_r	0	-
chr1	32203356	32203800	NM_001294335_intron_14_0_chr1_32203357_r	0	-
chr1	32203927	32204187	NM_001294335_intron_15_0_chr1_32203928_r	0	-
chr1	32204231	32204432	NM_001294335_intron_16_0_chr1_32204232_r	0	-
chr1	32204538	32204908	NM_001294335_intron_17_0_chr1_32204539_r	0	-
chr1	32205236	32205526	NM_001294335_intron_18_0_chr1_32205237_r	0	-
chr1	32205635	32205710	NM_001294335_intron_19_0_chr1_32205636_r	0	-
chr1	32205779	32205947	NM_001294335_intron_20_0_chr1_32205780_r	0	-
chr1	32206142	32206973	NM_001294335_intron_21_0_chr1_32206143_r	0	-
chr1	32207080	32207224	NM_001294335_intron_22_0_chr1_32207081_r	0	-
chr1	32207326	32207400	NM_001294335_intron_23_0_chr1_32207327_r	0	-
chr1	32207568	32207653	NM_001294335_intron_24_0_chr1_32207569_r	0	-
chr1	32207818	32208438	NM_001294335_intron_25_0_chr1_32207819_r	0	-
chr1	32208603	32209793	NM_001294335_intron_26_0_chr1_32208604_r	0	-
chr1	32209958	32210248	NM_001294335_intron_27_0_chr1_32209959_r	0	-
chr1	32210332	32221599	NM_001294335_intron_28_0_chr1_32210333_r	0	-
chr1	32222416	32222801	NM_001294335_intron_29_0_chr1_32222417_r	0	-
chr1	32222882	32222982	NM_001294335_intron_30_0_chr1_32222883_r	0	-
chr1	32223112	32229484	NM_001294335_intron_31_0_chr1_32223113_r	0	-
chr1	32256853	32257815	NM_001281987_intron_0_0_chr1_32256854_r	0	-
chr1	32258002	32258278	NM_001281987_intron_1_0_chr1_32258003_r	0	-
chr1	32258368	32258878	NM_001281987_intron_2_0_chr1_32258369_r	0	-
chr1	32259029	32259347	NM_001281987_intron_3_0_chr1_32259030_r	0	-
chr1	32259498	32259724	NM_001281987_intron_4_0_chr1_32259499_r	0	-
chr1	32259836	32262190	NM_001281987_intron_5_0_chr1_32259837_r	0	-
chr1	32262316	32263807	NM_001281987_intron_6_0_chr1_32262317_r	0	-
chr1	32263924	32264042	NM_001281987_intron_7_0_chr1_32263925_r	0	-
chr1	32264202	32265001	NM_001281987_intron_8_0_chr1_32264203_r	0	-
chr1	32265086	32265409	NM_001281987_intron_9_0_chr1_32265087_r	0	-
chr1	32265464	32265616	NM_001281987_intron_10_0_chr1_32265465_r	0	-
chr1	32265742	32266041	NM_001281987_intron_11_0_chr1_32265743_r	0	-
chr1	32266218	32267264	NM_001281987_intron_12_0_chr1_32266219_r	0	-
chr1	32267306	32279551	NM_001281987_intron_13_0_chr1_32267307_r	0	-
chr1	32280973	32281561	NM_001281987_intron_14_0_chr1_32280974_r	0	-
chr1	32256892	32257815	NM_144569_intron_0_0_chr1_32256893_r	0	-
chr1	32258002	32258278	NM_144569_intron_1_0_chr1_32258003_r	0	-
chr1	32258368	32258878	NM_144569_intron_2_0_chr1_32258369_r	0	-
chr1	32259029	32259347	NM_144569_intron_3_0_chr1_32259030_r	0	-
chr1	32259498	32259724	NM_144569_intron_4_0_chr1_32259499_r	0	-
chr1	32259836	32262190	NM_144569_intron_5_0_chr1_32259837_r	0	-
chr1	32262316	32263807	NM_144569_intron_6_0_chr1_32262317_r	0	-
chr1	32263924	32264042	NM_144569_intron_7_0_chr1_32263925_r	0	-
chr1	32264202	32265001	NM_144569_intron_8_0_chr1_32264203_r	0	-
chr1	32265086	32265409	NM_144569_intron_9_0_chr1_32265087_r	0	-
chr1	32265464	32265616	NM_144569_intron_10_0_chr1_32265465_r	0	-
chr1	32265742	32266041	NM_144569_intron_11_0_chr1_32265743_r	0	-
chr1	32266218	32267264	NM_144569_intron_12_0_chr1_32266219_r	0	-
chr1	32267306	32279551	NM_144569_intron_13_0_chr1_32267307_r	0	-
chr1	32280973	32281561	NM_144569_intron_14_0_chr1_32280974_r	0	-
chr1	32256853	32257815	NM_001281988_intron_0_0_chr1_32256854_r	0	-
chr1	32258002	32258278	NM_001281988_intron_1_0_chr1_32258003_r	0	-
chr1	32258368	32258878	NM_001281988_intron_2_0_chr1_32258369_r	0	-
chr1	32259029	32259347	NM_001281988_intron_3_0_chr1_32259030_r	0	-
chr1	32259498	32259724	NM_001281988_intron_4_0_chr1_32259499_r	0	-
chr1	32259836	32262190	NM_001281988_intron_5_0_chr1_32259837_r	0	-
chr1	32262316	32263807	NM_001281988_intron_6_0_chr1_32262317_r	0	-
chr1	32263924	32264042	NM_001281988_intron_7_0_chr1_32263925_r	0	-
chr1	32264202	32265001	NM_001281988_intron_8_0_chr1_32264203_r	0	-
chr1	32265086	32265409	NM_001281988_intron_9_0_chr1_32265087_r	0	-
chr1	32265464	32265616	NM_001281988_intron_10_0_chr1_32265465_r	0	-
chr1	32265742	32266041	NM_001281988_intron_11_0_chr1_32265743_r	0	-
chr1	32266218	32267264	NM_001281988_intron_12_0_chr1_32266219_r	0	-
chr1	32267306	32281561	NM_001281988_intron_13_0_chr1_32267307_r	0	-
chr1	32538652	32540551	NM_001319679_intron_0_0_chr1_32538653_f	0	+
chr1	32540678	32541203	NM_001319679_intron_1_0_chr1_32540679_f	0	+
chr1	32541423	32557275	NM_001319679_intron_2_0_chr1_32541424_f	0	+
chr1	32557612	32560384	NM_001319679_intron_3_0_chr1_32557613_f	0	+
chr1	32560572	32566042	NM_001319679_intron_4_0_chr1_32560573_f	0	+
chr1	32566163	32568031	NM_001319679_intron_5_0_chr1_32566164_f	0	+
chr1	32538652	32540551	NM_018056_intron_0_0_chr1_32538653_f	0	+
chr1	32540678	32541203	NM_018056_intron_1_0_chr1_32540679_f	0	+
chr1	32541423	32542363	NM_018056_intron_2_0_chr1_32541424_f	0	+
chr1	32542447	32542764	NM_018056_intron_3_0_chr1_32542448_f	0	+
chr1	32542919	32557275	NM_018056_intron_4_0_chr1_32542920_f	0	+
chr1	32557612	32560384	NM_018056_intron_5_0_chr1_32557613_f	0	+
chr1	32560572	32566042	NM_018056_intron_6_0_chr1_32560573_f	0	+
chr1	32566163	32568031	NM_018056_intron_7_0_chr1_32566164_f	0	+
chr1	32538652	32540551	NM_001319678_intron_0_0_chr1_32538653_f	0	+
chr1	32540678	32541203	NM_001319678_intron_1_0_chr1_32540679_f	0	+
chr1	32541423	32557272	NM_001319678_intron_2_0_chr1_32541424_f	0	+
chr1	32557612	32560384	NM_001319678_intron_3_0_chr1_32557613_f	0	+
chr1	32560572	32566042	NM_001319678_intron_4_0_chr1_32560573_f	0	+
chr1	32566163	32568031	NM_001319678_intron_5_0_chr1_32566164_f	0	+
chr1	32538053	32540551	NM_001319677_intron_0_0_chr1_32538054_f	0	+
chr1	32540678	32541203	NM_001319677_intron_1_0_chr1_32540679_f	0	+
chr1	32541423	32542363	NM_001319677_intron_2_0_chr1_32541424_f	0	+
chr1	32542447	32542764	NM_001319677_intron_3_0_chr1_32542448_f	0	+
chr1	32542919	32557275	NM_001319677_intron_4_0_chr1_32542920_f	0	+
chr1	32557612	32560384	NM_001319677_intron_5_0_chr1_32557613_f	0	+
chr1	32560572	32566042	NM_001319677_intron_6_0_chr1_32560573_f	0	+
chr1	32566163	32568031	NM_001319677_intron_7_0_chr1_32566164_f	0	+
chr1	32716972	32739925	NM_001330468_intron_0_0_chr1_32716973_f	0	+
chr1	32740035	32740337	NM_001330468_intron_1_0_chr1_32740036_f	0	+
chr1	32740419	32740593	NM_001330468_intron_2_0_chr1_32740420_f	0	+
chr1	32740684	32740921	NM_001330468_intron_3_0_chr1_32740685_f	0	+
chr1	32741020	32741169	NM_001330468_intron_4_0_chr1_32741021_f	0	+
chr1	32741273	32741514	NM_001330468_intron_5_0_chr1_32741274_f	0	+
chr1	32741664	32742207	NM_001330468_intron_6_0_chr1_32741665_f	0	+
chr1	32742387	32745271	NM_001330468_intron_7_0_chr1_32742388_f	0	+
chr1	32745348	32745441	NM_001330468_intron_8_0_chr1_32745349_f	0	+
chr1	32745595	32745679	NM_001330468_intron_9_0_chr1_32745596_f	0	+
chr1	32745811	32751114	NM_001330468_intron_10_0_chr1_32745812_f	0	+
chr1	32687633	32687958	NM_003757_intron_0_0_chr1_32687634_f	0	+
chr1	32688045	32688138	NM_003757_intron_1_0_chr1_32688046_f	0	+
chr1	32688231	32689634	NM_003757_intron_2_0_chr1_32688232_f	0	+
chr1	32689722	32690010	NM_003757_intron_3_0_chr1_32689723_f	0	+
chr1	32690076	32691771	NM_003757_intron_4_0_chr1_32690077_f	0	+
chr1	32691921	32692003	NM_003757_intron_5_0_chr1_32691922_f	0	+
chr1	32692131	32694099	NM_003757_intron_6_0_chr1_32692132_f	0	+
chr1	32694210	32694327	NM_003757_intron_7_0_chr1_32694211_f	0	+
chr1	32694417	32694735	NM_003757_intron_8_0_chr1_32694418_f	0	+
chr1	32694809	32696527	NM_003757_intron_9_0_chr1_32694810_f	0	+
chr1	32696620	32696715	NM_003757_intron_10_0_chr1_32696621_f	0	+
chr1	32680650	32680736	NR_133635_intron_0_0_chr1_32680651_r	0	-
chr1	32680817	32681273	NR_133635_intron_1_0_chr1_32680818_r	0	-
chr1	32681396	32681794	NR_133635_intron_2_0_chr1_32681397_r	0	-
chr1	32681882	32681984	NR_133635_intron_3_0_chr1_32681883_r	0	-
chr1	32682118	32682489	NR_133635_intron_4_0_chr1_32682119_r	0	-
chr1	32682548	32682859	NR_133635_intron_5_0_chr1_32682549_r	0	-
chr1	32682952	32686731	NR_133635_intron_6_0_chr1_32682953_r	0	-
chr1	32686798	32687467	NR_133635_intron_7_0_chr1_32686799_r	0	-
chr1	32687619	32687907	NR_133635_intron_8_0_chr1_32687620_r	0	-
chr1	32666310	32667513	NM_001301011_intron_0_0_chr1_32666311_f	0	+
chr1	32667700	32669479	NM_001301011_intron_1_0_chr1_32667701_f	0	+
chr1	32669646	32669786	NM_001301011_intron_2_0_chr1_32669647_f	0	+
chr1	32669980	32670198	NM_001301011_intron_3_0_chr1_32669981_f	0	+
chr1	32682548	32682859	NM_019118_intron_0_0_chr1_32682549_r	0	-
chr1	32682952	32686731	NM_019118_intron_1_0_chr1_32682953_r	0	-
chr1	32686798	32687467	NM_019118_intron_2_0_chr1_32686799_r	0	-
chr1	32687619	32687907	NM_019118_intron_3_0_chr1_32687620_r	0	-
chr1	32674960	32676872	NM_001099434_intron_0_0_chr1_32674961_f	0	+
chr1	32676924	32677361	NM_001099434_intron_1_0_chr1_32676925_f	0	+
chr1	32677438	32677670	NM_001099434_intron_2_0_chr1_32677439_f	0	+
chr1	32677802	32678090	NM_001099434_intron_3_0_chr1_32677803_f	0	+
chr1	32678237	32678354	NM_001099434_intron_4_0_chr1_32678238_f	0	+
chr1	32678394	32680397	NM_001099434_intron_5_0_chr1_32678395_f	0	+
chr1	32680533	32681040	NM_001099434_intron_6_0_chr1_32680534_f	0	+
chr1	32681144	32681402	NM_001099434_intron_7_0_chr1_32681145_f	0	+
chr1	32682548	32682859	NR_133634_intron_0_0_chr1_32682549_r	0	-
chr1	32682952	32683037	NR_133634_intron_1_0_chr1_32682953_r	0	-
chr1	32683178	32686731	NR_133634_intron_2_0_chr1_32683179_r	0	-
chr1	32686798	32687467	NR_133634_intron_3_0_chr1_32686799_r	0	-
chr1	32687619	32687907	NR_133634_intron_4_0_chr1_32687620_r	0	-
chr1	32671324	32671754	NM_018134_intron_0_0_chr1_32671325_f	0	+
chr1	32671898	32672109	NM_018134_intron_1_0_chr1_32671899_f	0	+
chr1	32672362	32672602	NM_018134_intron_2_0_chr1_32672363_f	0	+
chr1	32672721	32672840	NM_018134_intron_3_0_chr1_32672722_f	0	+
chr1	32645377	32645914	NM_175852_intron_0_0_chr1_32645378_f	0	+
chr1	32646115	32646842	NM_175852_intron_1_0_chr1_32646116_f	0	+
chr1	32647178	32650125	NM_175852_intron_2_0_chr1_32647179_f	0	+
chr1	32650217	32653554	NM_175852_intron_3_0_chr1_32650218_f	0	+
chr1	32653725	32655655	NM_175852_intron_4_0_chr1_32653726_f	0	+
chr1	32655850	32657911	NM_175852_intron_5_0_chr1_32655851_f	0	+
chr1	32658031	32658257	NM_175852_intron_6_0_chr1_32658032_f	0	+
chr1	32658332	32658808	NM_175852_intron_7_0_chr1_32658333_f	0	+
chr1	32658901	32659665	NM_175852_intron_8_0_chr1_32658902_f	0	+
chr1	32659761	32660502	NM_175852_intron_9_0_chr1_32659762_f	0	+
chr1	32671564	32671754	NM_001160042_intron_0_0_chr1_32671565_f	0	+
chr1	32671898	32672109	NM_001160042_intron_1_0_chr1_32671899_f	0	+
chr1	32672362	32672602	NM_001160042_intron_2_0_chr1_32672363_f	0	+
chr1	32672721	32672840	NM_001160042_intron_3_0_chr1_32672722_f	0	+
chr1	32716972	32739925	NM_005356_intron_0_0_chr1_32716973_f	0	+
chr1	32740035	32740337	NM_005356_intron_1_0_chr1_32740036_f	0	+
chr1	32740419	32740593	NM_005356_intron_2_0_chr1_32740420_f	0	+
chr1	32740684	32740921	NM_005356_intron_3_0_chr1_32740685_f	0	+
chr1	32741020	32741169	NM_005356_intron_4_0_chr1_32741021_f	0	+
chr1	32741273	32741514	NM_005356_intron_5_0_chr1_32741274_f	0	+
chr1	32741664	32741937	NM_005356_intron_6_0_chr1_32741665_f	0	+
chr1	32742090	32742207	NM_005356_intron_7_0_chr1_32742091_f	0	+
chr1	32742387	32745271	NM_005356_intron_8_0_chr1_32742388_f	0	+
chr1	32745348	32745441	NM_005356_intron_9_0_chr1_32745349_f	0	+
chr1	32745595	32745679	NM_005356_intron_10_0_chr1_32745596_f	0	+
chr1	32745811	32751114	NM_005356_intron_11_0_chr1_32745812_f	0	+
chr1	32680650	32680736	NR_133636_intron_0_0_chr1_32680651_r	0	-
chr1	32680817	32681273	NR_133636_intron_1_0_chr1_32680818_r	0	-
chr1	32681396	32681794	NR_133636_intron_2_0_chr1_32681397_r	0	-
chr1	32681882	32681984	NR_133636_intron_3_0_chr1_32681883_r	0	-
chr1	32682118	32682489	NR_133636_intron_4_0_chr1_32682119_r	0	-
chr1	32682548	32682859	NR_133636_intron_5_0_chr1_32682549_r	0	-
chr1	32682952	32683037	NR_133636_intron_6_0_chr1_32682953_r	0	-
chr1	32683178	32686731	NR_133636_intron_7_0_chr1_32683179_r	0	-
chr1	32686798	32687467	NR_133636_intron_8_0_chr1_32686799_r	0	-
chr1	32687619	32687907	NR_133636_intron_9_0_chr1_32687620_r	0	-
chr1	32666310	32667513	NM_024296_intron_0_0_chr1_32666311_f	0	+
chr1	32667700	32669479	NM_024296_intron_1_0_chr1_32667701_f	0	+
chr1	32669646	32669786	NM_024296_intron_2_0_chr1_32669647_f	0	+
chr1	32669980	32670198	NM_024296_intron_3_0_chr1_32669981_f	0	+
chr1	32670221	32670794	NM_024296_intron_4_0_chr1_32670222_f	0	+
chr1	32713283	32713971	NM_032648_intron_0_0_chr1_32713284_f	0	+
chr1	32739827	32739925	NM_001042771_intron_0_0_chr1_32739828_f	0	+
chr1	32740035	32740337	NM_001042771_intron_1_0_chr1_32740036_f	0	+
chr1	32740419	32740593	NM_001042771_intron_2_0_chr1_32740420_f	0	+
chr1	32740684	32740921	NM_001042771_intron_3_0_chr1_32740685_f	0	+
chr1	32741020	32741169	NM_001042771_intron_4_0_chr1_32741021_f	0	+
chr1	32741273	32741514	NM_001042771_intron_5_0_chr1_32741274_f	0	+
chr1	32741664	32741937	NM_001042771_intron_6_0_chr1_32741665_f	0	+
chr1	32742090	32742207	NM_001042771_intron_7_0_chr1_32742091_f	0	+
chr1	32742387	32745271	NM_001042771_intron_8_0_chr1_32742388_f	0	+
chr1	32745348	32745441	NM_001042771_intron_9_0_chr1_32745349_f	0	+
chr1	32745595	32745679	NM_001042771_intron_10_0_chr1_32745596_f	0	+
chr1	32745811	32751114	NM_001042771_intron_11_0_chr1_32745812_f	0	+
chr1	32697570	32697642	NR_026850_intron_0_0_chr1_32697571_r	0	-
chr1	32697785	32700304	NR_026850_intron_1_0_chr1_32697786_r	0	-
chr1	32700415	32700552	NR_026850_intron_2_0_chr1_32700416_r	0	-
chr1	32700811	32704895	NR_026850_intron_3_0_chr1_32700812_r	0	-
chr1	32705026	32705469	NR_026850_intron_4_0_chr1_32705027_r	0	-
chr1	32706265	32706737	NR_026850_intron_5_0_chr1_32706266_r	0	-
chr1	32682118	32682489	NM_001366191_intron_0_0_chr1_32682119_r	0	-
chr1	32682548	32682859	NM_001366191_intron_1_0_chr1_32682549_r	0	-
chr1	32682952	32686731	NM_001366191_intron_2_0_chr1_32682953_r	0	-
chr1	32686798	32687467	NM_001366191_intron_3_0_chr1_32686799_r	0	-
chr1	32687619	32687907	NM_001366191_intron_4_0_chr1_32687620_r	0	-
chr1	32832255	32834047	NR_125352_intron_0_0_chr1_32832256_r	0	-
chr1	32834151	32834830	NR_125352_intron_1_0_chr1_32834152_r	0	-
chr1	32834939	32841862	NR_125352_intron_2_0_chr1_32834940_r	0	-
chr1	32842342	32843570	NR_125352_intron_3_0_chr1_32842343_r	0	-
chr1	32843649	32843815	NR_125352_intron_4_0_chr1_32843650_r	0	-
chr1	32843884	32844324	NR_125352_intron_5_0_chr1_32843885_r	0	-
chr1	32844440	32846814	NR_125352_intron_6_0_chr1_32844441_r	0	-
chr1	32846869	32849430	NR_125352_intron_7_0_chr1_32846870_r	0	-
chr1	32849598	32852379	NR_125352_intron_8_0_chr1_32849599_r	0	-
chr1	32852496	32859680	NR_125352_intron_9_0_chr1_32852497_r	0	-
chr1	32859741	32860004	NR_125352_intron_10_0_chr1_32859742_r	0	-
chr1	32832255	32834047	NM_001143890_intron_0_0_chr1_32832256_r	0	-
chr1	32834151	32841862	NM_001143890_intron_1_0_chr1_32834152_r	0	-
chr1	32842342	32843570	NM_001143890_intron_2_0_chr1_32842343_r	0	-
chr1	32843649	32843815	NM_001143890_intron_3_0_chr1_32843650_r	0	-
chr1	32843884	32844324	NM_001143890_intron_4_0_chr1_32843885_r	0	-
chr1	32844440	32846814	NM_001143890_intron_5_0_chr1_32844441_r	0	-
chr1	32846869	32859680	NM_001143890_intron_6_0_chr1_32846870_r	0	-
chr1	32859741	32860004	NM_001143890_intron_7_0_chr1_32859742_r	0	-
chr1	32800698	32801772	NR_052852_intron_0_0_chr1_32800699_r	0	-
chr1	32832255	32834047	NM_001143888_intron_0_0_chr1_32832256_r	0	-
chr1	32834151	32841862	NM_001143888_intron_1_0_chr1_32834152_r	0	-
chr1	32842342	32843570	NM_001143888_intron_2_0_chr1_32842343_r	0	-
chr1	32843649	32843815	NM_001143888_intron_3_0_chr1_32843650_r	0	-
chr1	32843884	32844324	NM_001143888_intron_4_0_chr1_32843885_r	0	-
chr1	32844440	32846814	NM_001143888_intron_5_0_chr1_32844441_r	0	-
chr1	32846869	32849430	NM_001143888_intron_6_0_chr1_32846870_r	0	-
chr1	32849649	32852379	NM_001143888_intron_7_0_chr1_32849650_r	0	-
chr1	32852496	32859680	NM_001143888_intron_8_0_chr1_32852497_r	0	-
chr1	32859741	32860004	NM_001143888_intron_9_0_chr1_32859742_r	0	-
chr1	32832255	32834047	NM_001143889_intron_0_0_chr1_32832256_r	0	-
chr1	32834151	32841862	NM_001143889_intron_1_0_chr1_32834152_r	0	-
chr1	32842342	32843570	NM_001143889_intron_2_0_chr1_32842343_r	0	-
chr1	32843649	32843815	NM_001143889_intron_3_0_chr1_32843650_r	0	-
chr1	32843884	32844324	NM_001143889_intron_4_0_chr1_32843885_r	0	-
chr1	32844440	32846814	NM_001143889_intron_5_0_chr1_32844441_r	0	-
chr1	32846869	32852379	NM_001143889_intron_6_0_chr1_32846870_r	0	-
chr1	32852496	32859680	NM_001143889_intron_7_0_chr1_32852497_r	0	-
chr1	32859741	32860004	NM_001143889_intron_8_0_chr1_32859742_r	0	-
chr1	32800698	32801547	NM_023009_intron_0_0_chr1_32800699_r	0	-
chr1	32828447	32829195	NM_052841_intron_0_0_chr1_32828448_f	0	+
chr1	32832255	32834047	NM_018045_intron_0_0_chr1_32832256_r	0	-
chr1	32834151	32841862	NM_018045_intron_1_0_chr1_32834152_r	0	-
chr1	32842342	32843570	NM_018045_intron_2_0_chr1_32842343_r	0	-
chr1	32843649	32843815	NM_018045_intron_3_0_chr1_32843650_r	0	-
chr1	32843884	32844324	NM_018045_intron_4_0_chr1_32843885_r	0	-
chr1	32844440	32846814	NM_018045_intron_5_0_chr1_32844441_r	0	-
chr1	32846869	32849430	NM_018045_intron_6_0_chr1_32846870_r	0	-
chr1	32849598	32852379	NM_018045_intron_7_0_chr1_32849599_r	0	-
chr1	32852496	32859680	NM_018045_intron_8_0_chr1_32852497_r	0	-
chr1	32859741	32860004	NM_018045_intron_9_0_chr1_32859742_r	0	-
chr1	32834151	32841862	NM_001300958_intron_0_0_chr1_32834152_r	0	-
chr1	32842342	32843570	NM_001300958_intron_1_0_chr1_32842343_r	0	-
chr1	32843649	32843815	NM_001300958_intron_2_0_chr1_32843650_r	0	-
chr1	32843884	32844324	NM_001300958_intron_3_0_chr1_32843885_r	0	-
chr1	32844440	32846814	NM_001300958_intron_4_0_chr1_32844441_r	0	-
chr1	32846869	32849430	NM_001300958_intron_5_0_chr1_32846870_r	0	-
chr1	32849649	32852379	NM_001300958_intron_6_0_chr1_32849650_r	0	-
chr1	32852496	32859680	NM_001300958_intron_7_0_chr1_32852497_r	0	-
chr1	32859741	32860004	NM_001300958_intron_8_0_chr1_32859742_r	0	-
chr1	32827136	32827330	NM_001167676_intron_0_0_chr1_32827137_r	0	-
chr1	32827477	32827558	NM_001167676_intron_1_0_chr1_32827478_r	0	-
chr1	32930706	32936184	NM_001145720_intron_0_0_chr1_32930707_f	0	+
chr1	32937216	32946491	NM_001145720_intron_1_0_chr1_32937217_f	0	+
chr1	32946670	32950701	NM_001145720_intron_2_0_chr1_32946671_f	0	+
chr1	33117033	33117514	NM_001135256_intron_0_0_chr1_33117034_f	0	+
chr1	33117662	33123027	NM_001135256_intron_1_0_chr1_33117663_f	0	+
chr1	33123173	33133825	NM_001135256_intron_2_0_chr1_33123174_f	0	+
chr1	33133999	33134339	NM_001135256_intron_3_0_chr1_33134000_f	0	+
chr1	33134455	33134572	NM_001135256_intron_4_0_chr1_33134456_f	0	+
chr1	33134733	33134831	NM_001135256_intron_5_0_chr1_33134734_f	0	+
chr1	33134958	33135086	NM_001135256_intron_6_0_chr1_33134959_f	0	+
chr1	33135164	33138050	NM_001135256_intron_7_0_chr1_33135165_f	0	+
chr1	33138127	33138242	NM_001135256_intron_8_0_chr1_33138128_f	0	+
chr1	33138300	33138391	NM_001135256_intron_9_0_chr1_33138301_f	0	+
chr1	33138502	33145240	NM_001135256_intron_10_0_chr1_33138503_f	0	+
chr1	33116923	33117514	NM_005610_intron_0_0_chr1_33116924_f	0	+
chr1	33117662	33123027	NM_005610_intron_1_0_chr1_33117663_f	0	+
chr1	33123173	33133825	NM_005610_intron_2_0_chr1_33123174_f	0	+
chr1	33133999	33134339	NM_005610_intron_3_0_chr1_33134000_f	0	+
chr1	33134455	33134572	NM_005610_intron_4_0_chr1_33134456_f	0	+
chr1	33134733	33134831	NM_005610_intron_5_0_chr1_33134734_f	0	+
chr1	33134958	33135086	NM_005610_intron_6_0_chr1_33134959_f	0	+
chr1	33135164	33138050	NM_005610_intron_7_0_chr1_33135165_f	0	+
chr1	33138127	33138242	NM_005610_intron_8_0_chr1_33138128_f	0	+
chr1	33138300	33138391	NM_005610_intron_9_0_chr1_33138301_f	0	+
chr1	33138502	33145240	NM_005610_intron_10_0_chr1_33138503_f	0	+
chr1	33116923	33117517	NM_001135255_intron_0_0_chr1_33116924_f	0	+
chr1	33117662	33123027	NM_001135255_intron_1_0_chr1_33117663_f	0	+
chr1	33123173	33133825	NM_001135255_intron_2_0_chr1_33123174_f	0	+
chr1	33133999	33134339	NM_001135255_intron_3_0_chr1_33134000_f	0	+
chr1	33134455	33134572	NM_001135255_intron_4_0_chr1_33134456_f	0	+
chr1	33134733	33134831	NM_001135255_intron_5_0_chr1_33134734_f	0	+
chr1	33134958	33135086	NM_001135255_intron_6_0_chr1_33134959_f	0	+
chr1	33135164	33138050	NM_001135255_intron_7_0_chr1_33135165_f	0	+
chr1	33138127	33138242	NM_001135255_intron_8_0_chr1_33138128_f	0	+
chr1	33138300	33138391	NM_001135255_intron_9_0_chr1_33138301_f	0	+
chr1	33138502	33145240	NM_001135255_intron_10_0_chr1_33138503_f	0	+
chr1	33087549	33093108	NM_001308135_intron_0_0_chr1_33087550_r	0	-
chr1	33093145	33097427	NM_001308135_intron_1_0_chr1_33093146_r	0	-
chr1	33097480	33099245	NM_001308135_intron_2_0_chr1_33097481_r	0	-
chr1	33099328	33099551	NM_001308135_intron_3_0_chr1_33099329_r	0	-
chr1	33099673	33116029	NM_001308135_intron_4_0_chr1_33099674_r	0	-
chr1	33087549	33093108	NM_001308136_intron_0_0_chr1_33087550_r	0	-
chr1	33093145	33099245	NM_001308136_intron_1_0_chr1_33093146_r	0	-
chr1	33099328	33099551	NM_001308136_intron_2_0_chr1_33099329_r	0	-
chr1	33099673	33100368	NM_001308136_intron_3_0_chr1_33099674_r	0	-
chr1	33100393	33116033	NM_001308136_intron_4_0_chr1_33100394_r	0	-
chr1	33087549	33093108	NM_001308137_intron_0_0_chr1_33087550_r	0	-
chr1	33093145	33099245	NM_001308137_intron_1_0_chr1_33093146_r	0	-
chr1	33099328	33099551	NM_001308137_intron_2_0_chr1_33099329_r	0	-
chr1	33099673	33116029	NM_001308137_intron_3_0_chr1_33099674_r	0	-
chr1	33087549	33093108	NM_001308138_intron_0_0_chr1_33087550_r	0	-
chr1	33093145	33097427	NM_001308138_intron_1_0_chr1_33093146_r	0	-
chr1	33097480	33099245	NM_001308138_intron_2_0_chr1_33097481_r	0	-
chr1	33099328	33099551	NM_001308138_intron_3_0_chr1_33099329_r	0	-
chr1	33099711	33116002	NM_001308138_intron_4_0_chr1_33099712_r	0	-
chr1	33087549	33093108	NM_001308139_intron_0_0_chr1_33087550_r	0	-
chr1	33093145	33097427	NM_001308139_intron_1_0_chr1_33093146_r	0	-
chr1	33097480	33099245	NM_001308139_intron_2_0_chr1_33097481_r	0	-
chr1	33099328	33099551	NM_001308139_intron_3_0_chr1_33099329_r	0	-
chr1	33099711	33100368	NM_001308139_intron_4_0_chr1_33099712_r	0	-
chr1	33100393	33116033	NM_001308139_intron_5_0_chr1_33100394_r	0	-
chr1	33087549	33093108	NM_001308140_intron_0_0_chr1_33087550_r	0	-
chr1	33093145	33097427	NM_001308140_intron_1_0_chr1_33093146_r	0	-
chr1	33097480	33099245	NM_001308140_intron_2_0_chr1_33097481_r	0	-
chr1	33099328	33099551	NM_001308140_intron_3_0_chr1_33099329_r	0	-
chr1	33099673	33100368	NM_001308140_intron_4_0_chr1_33099674_r	0	-
chr1	33100393	33116002	NM_001308140_intron_5_0_chr1_33100394_r	0	-
chr1	33087549	33093108	NM_001308141_intron_0_0_chr1_33087550_r	0	-
chr1	33093145	33097427	NM_001308141_intron_1_0_chr1_33093146_r	0	-
chr1	33097480	33099245	NM_001308141_intron_2_0_chr1_33097481_r	0	-
chr1	33099328	33099551	NM_001308141_intron_3_0_chr1_33099329_r	0	-
chr1	33099673	33100368	NM_001308141_intron_4_0_chr1_33099674_r	0	-
chr1	33100393	33116029	NM_001308141_intron_5_0_chr1_33100394_r	0	-
chr1	33087549	33093108	NM_001330475_intron_0_0_chr1_33087550_r	0	-
chr1	33093145	33097427	NM_001330475_intron_1_0_chr1_33093146_r	0	-
chr1	33097480	33099245	NM_001330475_intron_2_0_chr1_33097481_r	0	-
chr1	33099328	33099551	NM_001330475_intron_3_0_chr1_33099329_r	0	-
chr1	33099673	33100302	NM_001330475_intron_4_0_chr1_33099674_r	0	-
chr1	33100393	33116033	NM_001330475_intron_5_0_chr1_33100394_r	0	-
chr1	33087549	33093108	NM_001366255_intron_0_0_chr1_33087550_r	0	-
chr1	33093145	33097427	NM_001366255_intron_1_0_chr1_33093146_r	0	-
chr1	33097480	33099245	NM_001366255_intron_2_0_chr1_33097481_r	0	-
chr1	33099328	33099551	NM_001366255_intron_3_0_chr1_33099329_r	0	-
chr1	33099673	33100302	NM_001366255_intron_4_0_chr1_33099674_r	0	-
chr1	33100393	33116002	NM_001366255_intron_5_0_chr1_33100394_r	0	-
chr1	33087549	33093108	NM_001366256_intron_0_0_chr1_33087550_r	0	-
chr1	33093145	33097427	NM_001366256_intron_1_0_chr1_33093146_r	0	-
chr1	33097480	33099245	NM_001366256_intron_2_0_chr1_33097481_r	0	-
chr1	33099328	33099551	NM_001366256_intron_3_0_chr1_33099329_r	0	-
chr1	33099673	33116033	NM_001366256_intron_4_0_chr1_33099674_r	0	-
chr1	33087549	33093108	NM_001366257_intron_0_0_chr1_33087550_r	0	-
chr1	33093145	33097427	NM_001366257_intron_1_0_chr1_33093146_r	0	-
chr1	33097480	33099245	NM_001366257_intron_2_0_chr1_33097481_r	0	-
chr1	33099328	33099551	NM_001366257_intron_3_0_chr1_33099329_r	0	-
chr1	33099673	33100368	NM_001366257_intron_4_0_chr1_33099674_r	0	-
chr1	33100393	33116385	NM_001366257_intron_5_0_chr1_33100394_r	0	-
chr1	33087549	33093108	NM_001366258_intron_0_0_chr1_33087550_r	0	-
chr1	33093145	33097427	NM_001366258_intron_1_0_chr1_33093146_r	0	-
chr1	33097480	33099245	NM_001366258_intron_2_0_chr1_33097481_r	0	-
chr1	33099328	33099551	NM_001366258_intron_3_0_chr1_33099329_r	0	-
chr1	33099711	33100302	NM_001366258_intron_4_0_chr1_33099712_r	0	-
chr1	33100393	33116033	NM_001366258_intron_5_0_chr1_33100394_r	0	-
chr1	33087549	33093108	NM_001366259_intron_0_0_chr1_33087550_r	0	-
chr1	33093145	33097427	NM_001366259_intron_1_0_chr1_33093146_r	0	-
chr1	33097480	33099245	NM_001366259_intron_2_0_chr1_33097481_r	0	-
chr1	33099328	33099551	NM_001366259_intron_3_0_chr1_33099329_r	0	-
chr1	33099711	33100368	NM_001366259_intron_4_0_chr1_33099712_r	0	-
chr1	33100393	33116002	NM_001366259_intron_5_0_chr1_33100394_r	0	-
chr1	33087549	33093108	NM_001366260_intron_0_0_chr1_33087550_r	0	-
chr1	33093145	33097427	NM_001366260_intron_1_0_chr1_33093146_r	0	-
chr1	33097480	33099245	NM_001366260_intron_2_0_chr1_33097481_r	0	-
chr1	33099328	33099551	NM_001366260_intron_3_0_chr1_33099329_r	0	-
chr1	33099711	33100368	NM_001366260_intron_4_0_chr1_33099712_r	0	-
chr1	33100393	33116029	NM_001366260_intron_5_0_chr1_33100394_r	0	-
chr1	33087549	33093108	NM_001366263_intron_0_0_chr1_33087550_r	0	-
chr1	33093145	33097427	NM_001366263_intron_1_0_chr1_33093146_r	0	-
chr1	33097480	33099245	NM_001366263_intron_2_0_chr1_33097481_r	0	-
chr1	33099328	33099551	NM_001366263_intron_3_0_chr1_33099329_r	0	-
chr1	33099711	33116033	NM_001366263_intron_4_0_chr1_33099712_r	0	-
chr1	33087549	33093108	NM_001366264_intron_0_0_chr1_33087550_r	0	-
chr1	33093145	33093377	NM_001366264_intron_1_0_chr1_33093146_r	0	-
chr1	33093466	33099245	NM_001366264_intron_2_0_chr1_33093467_r	0	-
chr1	33099328	33099551	NM_001366264_intron_3_0_chr1_33099329_r	0	-
chr1	33099673	33100368	NM_001366264_intron_4_0_chr1_33099674_r	0	-
chr1	33100393	33116033	NM_001366264_intron_5_0_chr1_33100394_r	0	-
chr1	33087542	33093108	NM_001366265_intron_0_0_chr1_33087543_r	0	-
chr1	33093145	33097427	NM_001366265_intron_1_0_chr1_33093146_r	0	-
chr1	33097480	33099245	NM_001366265_intron_2_0_chr1_33097481_r	0	-
chr1	33099328	33099551	NM_001366265_intron_3_0_chr1_33099329_r	0	-
chr1	33099673	33100368	NM_001366265_intron_4_0_chr1_33099674_r	0	-
chr1	33100393	33116033	NM_001366265_intron_5_0_chr1_33100394_r	0	-
chr1	33087549	33099245	NM_001366266_intron_0_0_chr1_33087550_r	0	-
chr1	33099328	33099551	NM_001366266_intron_1_0_chr1_33099329_r	0	-
chr1	33099673	33100368	NM_001366266_intron_2_0_chr1_33099674_r	0	-
chr1	33100393	33116033	NM_001366266_intron_3_0_chr1_33100394_r	0	-
chr1	33087549	33093108	NM_001366267_intron_0_0_chr1_33087550_r	0	-
chr1	33093145	33097427	NM_001366267_intron_1_0_chr1_33093146_r	0	-
chr1	33097480	33099245	NM_001366267_intron_2_0_chr1_33097481_r	0	-
chr1	33099328	33099551	NM_001366267_intron_3_0_chr1_33099329_r	0	-
chr1	33099673	33116002	NM_001366267_intron_4_0_chr1_33099674_r	0	-
chr1	33087549	33093108	NM_001366268_intron_0_0_chr1_33087550_r	0	-
chr1	33093145	33093377	NM_001366268_intron_1_0_chr1_33093146_r	0	-
chr1	33093466	33099245	NM_001366268_intron_2_0_chr1_33093467_r	0	-
chr1	33099328	33099551	NM_001366268_intron_3_0_chr1_33099329_r	0	-
chr1	33099711	33100368	NM_001366268_intron_4_0_chr1_33099712_r	0	-
chr1	33100393	33116033	NM_001366268_intron_5_0_chr1_33100394_r	0	-
chr1	33087549	33093108	NM_001366269_intron_0_0_chr1_33087550_r	0	-
chr1	33093145	33099245	NM_001366269_intron_1_0_chr1_33093146_r	0	-
chr1	33099328	33099551	NM_001366269_intron_2_0_chr1_33099329_r	0	-
chr1	33099673	33100302	NM_001366269_intron_3_0_chr1_33099674_r	0	-
chr1	33100393	33116033	NM_001366269_intron_4_0_chr1_33100394_r	0	-
chr1	33087549	33093108	NM_001366270_intron_0_0_chr1_33087550_r	0	-
chr1	33093145	33100368	NM_001366270_intron_1_0_chr1_33093146_r	0	-
chr1	33100393	33116033	NM_001366270_intron_2_0_chr1_33100394_r	0	-
chr1	33087542	33093108	NM_001366271_intron_0_0_chr1_33087543_r	0	-
chr1	33093145	33100368	NM_001366271_intron_1_0_chr1_33093146_r	0	-
chr1	33100393	33116029	NM_001366271_intron_2_0_chr1_33100394_r	0	-
chr1	33087549	33093108	NM_178547_intron_0_0_chr1_33087550_r	0	-
chr1	33093145	33097427	NM_178547_intron_1_0_chr1_33093146_r	0	-
chr1	33097480	33099245	NM_178547_intron_2_0_chr1_33097481_r	0	-
chr1	33099328	33099551	NM_178547_intron_3_0_chr1_33099329_r	0	-
chr1	33099673	33100368	NM_178547_intron_4_0_chr1_33099674_r	0	-
chr1	33100393	33116033	NM_178547_intron_5_0_chr1_33100394_r	0	-
chr1	33087549	33093108	NR_158772_intron_0_0_chr1_33087550_r	0	-
chr1	33093145	33099245	NR_158772_intron_1_0_chr1_33093146_r	0	-
chr1	33099328	33099551	NR_158772_intron_2_0_chr1_33099329_r	0	-
chr1	33099711	33100302	NR_158772_intron_3_0_chr1_33099712_r	0	-
chr1	33100393	33116033	NR_158772_intron_4_0_chr1_33100394_r	0	-
chr1	33087549	33093108	NR_158773_intron_0_0_chr1_33087550_r	0	-
chr1	33093145	33099245	NR_158773_intron_1_0_chr1_33093146_r	0	-
chr1	33099328	33099551	NR_158773_intron_2_0_chr1_33099329_r	0	-
chr1	33099711	33116385	NR_158773_intron_3_0_chr1_33099712_r	0	-
chr1	33087549	33093108	NR_158774_intron_0_0_chr1_33087550_r	0	-
chr1	33093145	33097427	NR_158774_intron_1_0_chr1_33093146_r	0	-
chr1	33097480	33097808	NR_158774_intron_2_0_chr1_33097481_r	0	-
chr1	33097946	33099245	NR_158774_intron_3_0_chr1_33097947_r	0	-
chr1	33099328	33099551	NR_158774_intron_4_0_chr1_33099329_r	0	-
chr1	33099673	33116033	NR_158774_intron_5_0_chr1_33099674_r	0	-
chr1	33087549	33093108	NR_158775_intron_0_0_chr1_33087550_r	0	-
chr1	33093145	33099245	NR_158775_intron_1_0_chr1_33093146_r	0	-
chr1	33099328	33099551	NR_158775_intron_2_0_chr1_33099329_r	0	-
chr1	33099711	33116002	NR_158775_intron_3_0_chr1_33099712_r	0	-
chr1	33087549	33099245	NR_158776_intron_0_0_chr1_33087550_r	0	-
chr1	33099328	33116033	NR_158776_intron_1_0_chr1_33099329_r	0	-
chr1	33087549	33093108	NR_158777_intron_0_0_chr1_33087550_r	0	-
chr1	33093145	33099245	NR_158777_intron_1_0_chr1_33093146_r	0	-
chr1	33099328	33099551	NR_158777_intron_2_0_chr1_33099329_r	0	-
chr1	33099673	33116033	NR_158777_intron_3_0_chr1_33099674_r	0	-
chr1	33087549	33093108	NR_158778_intron_0_0_chr1_33087550_r	0	-
chr1	33093145	33097808	NR_158778_intron_1_0_chr1_33093146_r	0	-
chr1	33097922	33099245	NR_158778_intron_2_0_chr1_33097923_r	0	-
chr1	33099328	33099551	NR_158778_intron_3_0_chr1_33099329_r	0	-
chr1	33099673	33100302	NR_158778_intron_4_0_chr1_33099674_r	0	-
chr1	33100393	33116033	NR_158778_intron_5_0_chr1_33100394_r	0	-
chr1	33087549	33093108	NR_158779_intron_0_0_chr1_33087550_r	0	-
chr1	33093145	33093377	NR_158779_intron_1_0_chr1_33093146_r	0	-
chr1	33093466	33097427	NR_158779_intron_2_0_chr1_33093467_r	0	-
chr1	33097480	33097808	NR_158779_intron_3_0_chr1_33097481_r	0	-
chr1	33097922	33099245	NR_158779_intron_4_0_chr1_33097923_r	0	-
chr1	33099328	33099551	NR_158779_intron_5_0_chr1_33099329_r	0	-
chr1	33099673	33100368	NR_158779_intron_6_0_chr1_33099674_r	0	-
chr1	33100393	33116033	NR_158779_intron_7_0_chr1_33100394_r	0	-
chr1	33087549	33093108	NR_158780_intron_0_0_chr1_33087550_r	0	-
chr1	33093145	33099245	NR_158780_intron_1_0_chr1_33093146_r	0	-
chr1	33099328	33116033	NR_158780_intron_2_0_chr1_33099329_r	0	-
chr1	33087549	33093108	NR_158781_intron_0_0_chr1_33087550_r	0	-
chr1	33093145	33097427	NR_158781_intron_1_0_chr1_33093146_r	0	-
chr1	33097480	33099245	NR_158781_intron_2_0_chr1_33097481_r	0	-
chr1	33099328	33116033	NR_158781_intron_3_0_chr1_33099329_r	0	-
chr1	33087549	33093108	NR_158782_intron_0_0_chr1_33087550_r	0	-
chr1	33093145	33099245	NR_158782_intron_1_0_chr1_33093146_r	0	-
chr1	33099328	33099551	NR_158782_intron_2_0_chr1_33099329_r	0	-
chr1	33099711	33116033	NR_158782_intron_3_0_chr1_33099712_r	0	-
chr1	33087549	33093108	NM_001366278_intron_0_0_chr1_33087550_r	0	-
chr1	33093145	33097427	NM_001366278_intron_1_0_chr1_33093146_r	0	-
chr1	33097480	33099245	NM_001366278_intron_2_0_chr1_33097481_r	0	-
chr1	33099328	33099551	NM_001366278_intron_3_0_chr1_33099329_r	0	-
chr1	33099673	33100368	NM_001366278_intron_4_0_chr1_33099674_r	0	-
chr1	33100393	33116033	NM_001366278_intron_5_0_chr1_33100394_r	0	-
chr1	33207790	33233387	NM_020888_intron_0_0_chr1_33207791_f	0	+
chr1	33233558	33233662	NM_020888_intron_1_0_chr1_33233559_f	0	+
chr1	33233718	33234252	NM_020888_intron_2_0_chr1_33233719_f	0	+
chr1	33234376	33235273	NM_020888_intron_3_0_chr1_33234377_f	0	+
chr1	33235387	33235480	NM_020888_intron_4_0_chr1_33235388_f	0	+
chr1	33238042	33238465	NM_020888_intron_5_0_chr1_33238043_f	0	+
chr1	33231428	33233387	NM_001198973_intron_0_0_chr1_33231429_f	0	+
chr1	33233558	33233662	NM_001198973_intron_1_0_chr1_33233559_f	0	+
chr1	33233718	33234252	NM_001198973_intron_2_0_chr1_33233719_f	0	+
chr1	33234376	33238465	NM_001198973_intron_3_0_chr1_33234377_f	0	+
chr1	33231428	33233387	NM_001198972_intron_0_0_chr1_33231429_f	0	+
chr1	33233558	33233662	NM_001198972_intron_1_0_chr1_33233559_f	0	+
chr1	33233718	33234252	NM_001198972_intron_2_0_chr1_33233719_f	0	+
chr1	33234376	33235273	NM_001198972_intron_3_0_chr1_33234377_f	0	+
chr1	33235387	33235480	NM_001198972_intron_4_0_chr1_33235388_f	0	+
chr1	33238042	33238465	NM_001198972_intron_5_0_chr1_33238043_f	0	+
chr1	33241692	33244982	NM_003680_intron_0_0_chr1_33241693_r	0	-
chr1	33245124	33245685	NM_003680_intron_1_0_chr1_33245125_r	0	-
chr1	33245879	33246648	NM_003680_intron_2_0_chr1_33245880_r	0	-
chr1	33246746	33248004	NM_003680_intron_3_0_chr1_33246747_r	0	-
chr1	33248140	33251962	NM_003680_intron_4_0_chr1_33248141_r	0	-
chr1	33252048	33252540	NM_003680_intron_5_0_chr1_33252049_r	0	-
chr1	33252676	33256762	NM_003680_intron_6_0_chr1_33252677_r	0	-
chr1	33256855	33263363	NM_003680_intron_7_0_chr1_33256856_r	0	-
chr1	33263444	33272082	NM_003680_intron_8_0_chr1_33263445_r	0	-
chr1	33272212	33276191	NM_003680_intron_9_0_chr1_33272213_r	0	-
chr1	33276367	33276511	NM_003680_intron_10_0_chr1_33276368_r	0	-
chr1	33276658	33282788	NM_003680_intron_11_0_chr1_33276659_r	0	-
chr1	33360480	33360905	NM_001329724_intron_0_0_chr1_33360481_r	0	-
chr1	33361040	33361155	NM_001329724_intron_1_0_chr1_33361041_r	0	-
chr1	33361245	33361510	NM_001329724_intron_2_0_chr1_33361246_r	0	-
chr1	33361570	33363726	NM_001329724_intron_3_0_chr1_33361571_r	0	-
chr1	33363920	33366823	NM_001329724_intron_4_0_chr1_33363921_r	0	-
chr1	33360480	33360905	NM_001329723_intron_0_0_chr1_33360481_r	0	-
chr1	33361040	33361155	NM_001329723_intron_1_0_chr1_33361041_r	0	-
chr1	33361344	33363726	NM_001329723_intron_2_0_chr1_33361345_r	0	-
chr1	33363920	33366823	NM_001329723_intron_3_0_chr1_33363921_r	0	-
chr1	33360534	33360905	NM_001329722_intron_0_0_chr1_33360535_r	0	-
chr1	33361040	33361155	NM_001329722_intron_1_0_chr1_33361041_r	0	-
chr1	33361344	33361510	NM_001329722_intron_2_0_chr1_33361345_r	0	-
chr1	33361570	33363726	NM_001329722_intron_3_0_chr1_33361571_r	0	-
chr1	33363920	33366823	NM_001329722_intron_4_0_chr1_33363921_r	0	-
chr1	33330398	33333353	NM_001171941_intron_0_0_chr1_33330399_r	0	-
chr1	33333443	33333790	NM_001171941_intron_1_0_chr1_33333444_r	0	-
chr1	33333989	33334482	NM_001171941_intron_2_0_chr1_33333990_r	0	-
chr1	33334594	33337994	NM_001171941_intron_3_0_chr1_33334595_r	0	-
chr1	33329900	33330264	NM_153756_intron_0_0_chr1_33329901_r	0	-
chr1	33330398	33333353	NM_153756_intron_1_0_chr1_33330399_r	0	-
chr1	33333443	33333790	NM_153756_intron_2_0_chr1_33333444_r	0	-
chr1	33333989	33334482	NM_153756_intron_3_0_chr1_33333990_r	0	-
chr1	33334598	33336253	NM_153756_intron_4_0_chr1_33334599_r	0	-
chr1	33360480	33360905	NM_033504_intron_0_0_chr1_33360481_r	0	-
chr1	33361040	33361155	NM_033504_intron_1_0_chr1_33361041_r	0	-
chr1	33361344	33361510	NM_033504_intron_2_0_chr1_33361345_r	0	-
chr1	33361570	33363726	NM_033504_intron_3_0_chr1_33361571_r	0	-
chr1	33363920	33366823	NM_033504_intron_4_0_chr1_33363921_r	0	-
chr1	33352116	33354478	NM_002143_intron_0_0_chr1_33352117_f	0	+
chr1	33354877	33359124	NM_002143_intron_1_0_chr1_33354878_f	0	+
chr1	33359230	33359365	NM_002143_intron_2_0_chr1_33359231_f	0	+
chr1	33329353	33330366	NM_001171940_intron_0_0_chr1_33329354_r	0	-
chr1	33330398	33333353	NM_001171940_intron_1_0_chr1_33330399_r	0	-
chr1	33333443	33333790	NM_001171940_intron_2_0_chr1_33333444_r	0	-
chr1	33333989	33334482	NM_001171940_intron_3_0_chr1_33333990_r	0	-
chr1	33334598	33336253	NM_001171940_intron_4_0_chr1_33334599_r	0	-
chr1	33360480	33360905	NM_001329725_intron_0_0_chr1_33360481_r	0	-
chr1	33361040	33361155	NM_001329725_intron_1_0_chr1_33361041_r	0	-
chr1	33361245	33363726	NM_001329725_intron_2_0_chr1_33361246_r	0	-
chr1	33363920	33366823	NM_001329725_intron_3_0_chr1_33363921_r	0	-
chr1	33476434	33478807	NM_001199199_intron_0_0_chr1_33476435_r	0	-
chr1	33479003	33480122	NM_001199199_intron_1_0_chr1_33479004_r	0	-
chr1	33480195	33486991	NM_001199199_intron_2_0_chr1_33480196_r	0	-
chr1	33487062	33487193	NM_001199199_intron_3_0_chr1_33487063_r	0	-
chr1	33487304	33490042	NM_001199199_intron_4_0_chr1_33487305_r	0	-
chr1	33490168	33502336	NM_001199199_intron_5_0_chr1_33490169_r	0	-
chr1	33479003	33480122	NM_001319143_intron_0_0_chr1_33479004_r	0	-
chr1	33480195	33487193	NM_001319143_intron_1_0_chr1_33480196_r	0	-
chr1	33487304	33490042	NM_001319143_intron_2_0_chr1_33487305_r	0	-
chr1	33490168	33502336	NM_001319143_intron_3_0_chr1_33490169_r	0	-
chr1	33476434	33478807	NM_001319142_intron_0_0_chr1_33476435_r	0	-
chr1	33479003	33480122	NM_001319142_intron_1_0_chr1_33479004_r	0	-
chr1	33480195	33486967	NM_001319142_intron_2_0_chr1_33480196_r	0	-
chr1	33487062	33487193	NM_001319142_intron_3_0_chr1_33487063_r	0	-
chr1	33487304	33502336	NM_001319142_intron_4_0_chr1_33487305_r	0	-
chr1	33476434	33478807	NM_013411_intron_0_0_chr1_33476435_r	0	-
chr1	33479003	33480122	NM_013411_intron_1_0_chr1_33479004_r	0	-
chr1	33480195	33486967	NM_013411_intron_2_0_chr1_33480196_r	0	-
chr1	33487062	33487193	NM_013411_intron_3_0_chr1_33487063_r	0	-
chr1	33487304	33490042	NM_013411_intron_4_0_chr1_33487305_r	0	-
chr1	33490168	33502336	NM_013411_intron_5_0_chr1_33490169_r	0	-
chr1	33476434	33477674	NM_001319141_intron_0_0_chr1_33476435_r	0	-
chr1	33477723	33478807	NM_001319141_intron_1_0_chr1_33477724_r	0	-
chr1	33479003	33480122	NM_001319141_intron_2_0_chr1_33479004_r	0	-
chr1	33480195	33486967	NM_001319141_intron_3_0_chr1_33480196_r	0	-
chr1	33487062	33487193	NM_001319141_intron_4_0_chr1_33487063_r	0	-
chr1	33487304	33490042	NM_001319141_intron_5_0_chr1_33487305_r	0	-
chr1	33490168	33502336	NM_001319141_intron_6_0_chr1_33490169_r	0	-
chr1	33479003	33480122	NM_001319140_intron_0_0_chr1_33479004_r	0	-
chr1	33480195	33486967	NM_001319140_intron_1_0_chr1_33480196_r	0	-
chr1	33487062	33487193	NM_001319140_intron_2_0_chr1_33487063_r	0	-
chr1	33487304	33490042	NM_001319140_intron_3_0_chr1_33487305_r	0	-
chr1	33490168	33497144	NM_001319140_intron_4_0_chr1_33490169_r	0	-
chr1	33497262	33502336	NM_001319140_intron_5_0_chr1_33497263_r	0	-
chr1	33476434	33478807	NM_001319139_intron_0_0_chr1_33476435_r	0	-
chr1	33479003	33480122	NM_001319139_intron_1_0_chr1_33479004_r	0	-
chr1	33480195	33486967	NM_001319139_intron_2_0_chr1_33480196_r	0	-
chr1	33487062	33487193	NM_001319139_intron_3_0_chr1_33487063_r	0	-
chr1	33487304	33490042	NM_001319139_intron_4_0_chr1_33487305_r	0	-
chr1	33490168	33497144	NM_001319139_intron_5_0_chr1_33490169_r	0	-
chr1	33497262	33502336	NM_001319139_intron_6_0_chr1_33497263_r	0	-
chr1	33479003	33480122	NM_001625_intron_0_0_chr1_33479004_r	0	-
chr1	33480195	33486967	NM_001625_intron_1_0_chr1_33480196_r	0	-
chr1	33487062	33487193	NM_001625_intron_2_0_chr1_33487063_r	0	-
chr1	33487304	33490042	NM_001625_intron_3_0_chr1_33487305_r	0	-
chr1	33490168	33502336	NM_001625_intron_4_0_chr1_33490169_r	0	-
chr1	33476434	33478807	NR_134976_intron_0_0_chr1_33476435_r	0	-
chr1	33479003	33480122	NR_134976_intron_1_0_chr1_33479004_r	0	-
chr1	33480195	33487193	NR_134976_intron_2_0_chr1_33480196_r	0	-
chr1	33487304	33490042	NR_134976_intron_3_0_chr1_33487305_r	0	-
chr1	33490168	33502336	NR_134976_intron_4_0_chr1_33490169_r	0	-
chr1	33613328	33623853	NM_018207_intron_0_0_chr1_33613329_r	0	-
chr1	33623969	33625288	NM_018207_intron_1_0_chr1_33623970_r	0	-
chr1	33625545	33631071	NM_018207_intron_2_0_chr1_33625546_r	0	-
chr1	33631167	33646625	NM_018207_intron_3_0_chr1_33631168_r	0	-
chr1	33613328	33623853	NM_001330483_intron_0_0_chr1_33613329_r	0	-
chr1	33623969	33625288	NM_001330483_intron_1_0_chr1_33623970_r	0	-
chr1	33625545	33631071	NM_001330483_intron_2_0_chr1_33625546_r	0	-
chr1	33631167	33642008	NM_001330483_intron_3_0_chr1_33631168_r	0	-
chr1	33790620	33794470	NM_004427_intron_0_0_chr1_33790621_r	0	-
chr1	33794747	33795671	NM_004427_intron_1_0_chr1_33794748_r	0	-
chr1	33795813	33796948	NM_004427_intron_2_0_chr1_33795814_r	0	-
chr1	33797063	33797875	NM_004427_intron_3_0_chr1_33797064_r	0	-
chr1	33798005	33799690	NM_004427_intron_4_0_chr1_33798006_r	0	-
chr1	33799893	33815197	NM_004427_intron_5_0_chr1_33799894_r	0	-
chr1	33722255	33736087	NM_152493_intron_0_0_chr1_33722256_f	0	+
chr1	33736213	33741700	NM_152493_intron_1_0_chr1_33736214_f	0	+
chr1	33741764	33741948	NM_152493_intron_2_0_chr1_33741765_f	0	+
chr1	33742195	33745724	NM_152493_intron_3_0_chr1_33742196_f	0	+
chr1	33746058	33747187	NM_152493_intron_4_0_chr1_33746059_f	0	+
chr1	33747412	33760537	NM_152493_intron_5_0_chr1_33747413_f	0	+
chr1	33760616	33760747	NM_152493_intron_6_0_chr1_33760617_f	0	+
chr1	33760906	33764530	NM_152493_intron_7_0_chr1_33760907_f	0	+
chr1	33773054	33777652	NM_001080438_intron_0_0_chr1_33773055_r	0	-
chr1	33777790	33778101	NM_001080438_intron_1_0_chr1_33777791_r	0	-
chr1	33778191	33778407	NM_001080438_intron_2_0_chr1_33778192_r	0	-
chr1	33778491	33786676	NM_001080438_intron_3_0_chr1_33778492_r	0	-
chr1	34326491	34328465	NM_145205_intron_0_0_chr1_34326492_f	0	+
chr1	34329778	34329863	NM_001352984_intron_0_0_chr1_34329779_f	0	+
chr1	34643710	34662825	NM_001134734_intron_0_0_chr1_34643711_f	0	+
chr1	34663514	34666372	NM_001134734_intron_1_0_chr1_34663515_f	0	+
chr1	34666633	34667684	NM_001134734_intron_2_0_chr1_34666634_f	0	+
chr1	34667860	34673757	NM_001134734_intron_3_0_chr1_34667861_f	0	+
chr1	34673835	34677810	NM_001134734_intron_4_0_chr1_34673836_f	0	+
chr1	34678007	34684286	NM_001134734_intron_5_0_chr1_34678008_f	0	+
chr1	34632772	34662825	NM_032884_intron_0_0_chr1_34632773_f	0	+
chr1	34663514	34666372	NM_032884_intron_1_0_chr1_34663515_f	0	+
chr1	34666633	34667684	NM_032884_intron_2_0_chr1_34666634_f	0	+
chr1	34667860	34673757	NM_032884_intron_3_0_chr1_34667861_f	0	+
chr1	34673835	34677810	NM_032884_intron_4_0_chr1_34673836_f	0	+
chr1	34678007	34684286	NM_032884_intron_5_0_chr1_34678008_f	0	+
chr1	35247379	35250338	NM_024009_intron_0_0_chr1_35247380_f	0	+
chr1	35220796	35222907	NM_005268_intron_0_0_chr1_35220797_f	0	+
chr1	35248043	35250338	NM_001005752_intron_0_0_chr1_35248044_f	0	+
chr1	35225389	35226533	NM_153212_intron_0_0_chr1_35225390_f	0	+
chr1	35321583	35325055	NM_001164825_intron_0_0_chr1_35321584_r	0	-
chr1	35321583	35322156	NM_001164824_intron_0_0_chr1_35321584_r	0	-
chr1	35322340	35324440	NM_001164824_intron_1_0_chr1_35322341_r	0	-
chr1	35258669	35259797	NM_002060_intron_0_0_chr1_35258670_f	0	+
chr1	35321583	35325252	NM_001320261_intron_0_0_chr1_35321584_r	0	-
chr1	35321583	35325277	NM_138428_intron_0_0_chr1_35321584_r	0	-
chr1	35447720	35449367	NM_001195156_intron_0_0_chr1_35447721_r	0	-
chr1	35449548	35450798	NM_001195156_intron_1_0_chr1_35449549_r	0	-
chr1	35454536	35457834	NM_007167_intron_0_0_chr1_35454537_r	0	-
chr1	35457988	35469568	NM_007167_intron_1_0_chr1_35457989_r	0	-
chr1	35469606	35470732	NM_007167_intron_2_0_chr1_35469607_r	0	-
chr1	35470873	35472551	NM_007167_intron_3_0_chr1_35470874_r	0	-
chr1	35472699	35474352	NM_007167_intron_4_0_chr1_35472700_r	0	-
chr1	35474525	35476047	NM_007167_intron_5_0_chr1_35474526_r	0	-
chr1	35476198	35476358	NM_007167_intron_6_0_chr1_35476199_r	0	-
chr1	35476637	35477490	NM_007167_intron_7_0_chr1_35476638_r	0	-
chr1	35477606	35478031	NM_007167_intron_8_0_chr1_35477607_r	0	-
chr1	35478182	35480297	NM_007167_intron_9_0_chr1_35478183_r	0	-
chr1	35480489	35480588	NM_007167_intron_10_0_chr1_35480490_r	0	-
chr1	35480763	35484953	NM_007167_intron_11_0_chr1_35480764_r	0	-
chr1	35485203	35485983	NM_007167_intron_12_0_chr1_35485204_r	0	-
chr1	35486068	35496147	NM_007167_intron_13_0_chr1_35486069_r	0	-
chr1	35496314	35497415	NM_007167_intron_14_0_chr1_35496315_r	0	-
chr1	35443003	35443531	NR_037869_intron_0_0_chr1_35443004_r	0	-
chr1	35443685	35444278	NR_037869_intron_1_0_chr1_35443686_r	0	-
chr1	35545043	35558920	NM_001289091_intron_0_0_chr1_35545044_f	0	+
chr1	35559042	35559514	NM_001289091_intron_1_0_chr1_35559043_f	0	+
chr1	35559684	35561419	NM_001289091_intron_2_0_chr1_35559685_f	0	+
chr1	35561492	35562917	NM_001289091_intron_3_0_chr1_35561493_f	0	+
chr1	35563167	35569895	NM_001289091_intron_4_0_chr1_35563168_f	0	+
chr1	35570070	35570157	NM_001289091_intron_5_0_chr1_35570071_f	0	+
chr1	35570370	35575894	NM_001289091_intron_6_0_chr1_35570371_f	0	+
chr1	35576048	35577376	NM_001289091_intron_7_0_chr1_35576049_f	0	+
chr1	35577513	35577687	NM_001289091_intron_8_0_chr1_35577514_f	0	+
chr1	35577731	35578577	NM_001289091_intron_9_0_chr1_35577732_f	0	+
chr1	35545043	35559514	NM_024772_intron_0_0_chr1_35545044_f	0	+
chr1	35559684	35561419	NM_024772_intron_1_0_chr1_35559685_f	0	+
chr1	35561492	35562917	NM_024772_intron_2_0_chr1_35561493_f	0	+
chr1	35563167	35569895	NM_024772_intron_3_0_chr1_35563168_f	0	+
chr1	35570070	35570157	NM_024772_intron_4_0_chr1_35570071_f	0	+
chr1	35570370	35575894	NM_024772_intron_5_0_chr1_35570371_f	0	+
chr1	35576048	35577372	NM_024772_intron_6_0_chr1_35576049_f	0	+
chr1	35577513	35577687	NM_024772_intron_7_0_chr1_35577514_f	0	+
chr1	35577731	35578577	NM_024772_intron_8_0_chr1_35577732_f	0	+
chr1	35545043	35558994	NM_001289090_intron_0_0_chr1_35545044_f	0	+
chr1	35559042	35559514	NM_001289090_intron_1_0_chr1_35559043_f	0	+
chr1	35559684	35561419	NM_001289090_intron_2_0_chr1_35559685_f	0	+
chr1	35561492	35562917	NM_001289090_intron_3_0_chr1_35561493_f	0	+
chr1	35563167	35569895	NM_001289090_intron_4_0_chr1_35563168_f	0	+
chr1	35570070	35570157	NM_001289090_intron_5_0_chr1_35570071_f	0	+
chr1	35570370	35575894	NM_001289090_intron_6_0_chr1_35570371_f	0	+
chr1	35576048	35577372	NM_001289090_intron_7_0_chr1_35576049_f	0	+
chr1	35577513	35577687	NM_001289090_intron_8_0_chr1_35577514_f	0	+
chr1	35577731	35578577	NM_001289090_intron_9_0_chr1_35577732_f	0	+
chr1	35545043	35559514	NM_001289089_intron_0_0_chr1_35545044_f	0	+
chr1	35559684	35561419	NM_001289089_intron_1_0_chr1_35559685_f	0	+
chr1	35561492	35562917	NM_001289089_intron_2_0_chr1_35561493_f	0	+
chr1	35563167	35569895	NM_001289089_intron_3_0_chr1_35563168_f	0	+
chr1	35570070	35570157	NM_001289089_intron_4_0_chr1_35570071_f	0	+
chr1	35570370	35575894	NM_001289089_intron_5_0_chr1_35570371_f	0	+
chr1	35576048	35577429	NM_001289089_intron_6_0_chr1_35576049_f	0	+
chr1	35577513	35577687	NM_001289089_intron_7_0_chr1_35577514_f	0	+
chr1	35577731	35578577	NM_001289089_intron_8_0_chr1_35577732_f	0	+
chr1	35545043	35561419	NM_001319955_intron_0_0_chr1_35545044_f	0	+
chr1	35561492	35562917	NM_001319955_intron_1_0_chr1_35561493_f	0	+
chr1	35563167	35569895	NM_001319955_intron_2_0_chr1_35563168_f	0	+
chr1	35570070	35570157	NM_001319955_intron_3_0_chr1_35570071_f	0	+
chr1	35570370	35575894	NM_001319955_intron_4_0_chr1_35570371_f	0	+
chr1	35576048	35577372	NM_001319955_intron_5_0_chr1_35576049_f	0	+
chr1	35577513	35577687	NM_001319955_intron_6_0_chr1_35577514_f	0	+
chr1	35577731	35578577	NM_001319955_intron_7_0_chr1_35577732_f	0	+
chr1	35525526	35544594	NM_001289088_intron_0_0_chr1_35525527_f	0	+
chr1	35544820	35559514	NM_001289088_intron_1_0_chr1_35544821_f	0	+
chr1	35559684	35561419	NM_001289088_intron_2_0_chr1_35559685_f	0	+
chr1	35561492	35562917	NM_001289088_intron_3_0_chr1_35561493_f	0	+
chr1	35563167	35569895	NM_001289088_intron_4_0_chr1_35563168_f	0	+
chr1	35570070	35570157	NM_001289088_intron_5_0_chr1_35570071_f	0	+
chr1	35570370	35575894	NM_001289088_intron_6_0_chr1_35570371_f	0	+
chr1	35576048	35577372	NM_001289088_intron_7_0_chr1_35576049_f	0	+
chr1	35577513	35577687	NM_001289088_intron_8_0_chr1_35577514_f	0	+
chr1	35577731	35578577	NM_001289088_intron_9_0_chr1_35577732_f	0	+
chr1	35824769	35831566	NR_046659_intron_0_0_chr1_35824770_r	0	-
chr1	36023824	36024707	NM_014284_intron_0_0_chr1_36023825_f	0	+
chr1	36024848	36025926	NM_014284_intron_1_0_chr1_36024849_f	0	+
chr1	36026895	36027992	NM_014284_intron_2_0_chr1_36026896_f	0	+
chr1	36028234	36028802	NM_014284_intron_3_0_chr1_36028235_f	0	+
chr1	36029027	36029367	NM_014284_intron_4_0_chr1_36029028_f	0	+
chr1	36029510	36030827	NM_014284_intron_5_0_chr1_36029511_f	0	+
chr1	36023484	36024707	NM_001014841_intron_0_0_chr1_36023485_f	0	+
chr1	36024848	36025926	NM_001014841_intron_1_0_chr1_36024849_f	0	+
chr1	36026895	36027992	NM_001014841_intron_2_0_chr1_36026896_f	0	+
chr1	36028234	36028802	NM_001014841_intron_3_0_chr1_36028235_f	0	+
chr1	36029027	36029367	NM_001014841_intron_4_0_chr1_36029028_f	0	+
chr1	36029510	36030827	NM_001014841_intron_5_0_chr1_36029511_f	0	+
chr1	36023484	36023756	NM_001014839_intron_0_0_chr1_36023485_f	0	+
chr1	36023824	36024707	NM_001014839_intron_1_0_chr1_36023825_f	0	+
chr1	36024848	36025926	NM_001014839_intron_2_0_chr1_36024849_f	0	+
chr1	36026895	36027992	NM_001014839_intron_3_0_chr1_36026896_f	0	+
chr1	36028234	36028802	NM_001014839_intron_4_0_chr1_36028235_f	0	+
chr1	36029027	36029367	NM_001014839_intron_5_0_chr1_36029028_f	0	+
chr1	36029510	36030827	NM_001014839_intron_6_0_chr1_36029511_f	0	+
chr1	36068975	36070833	NM_002794_intron_0_0_chr1_36068976_r	0	-
chr1	36070883	36074846	NM_002794_intron_1_0_chr1_36070884_r	0	-
chr1	36075009	36096874	NM_002794_intron_2_0_chr1_36075010_r	0	-
chr1	36096945	36101910	NM_002794_intron_3_0_chr1_36096946_r	0	-
chr1	36102033	36106942	NM_002794_intron_4_0_chr1_36102034_r	0	-
chr1	36068975	36070833	NM_001199780_intron_0_0_chr1_36068976_r	0	-
chr1	36070883	36074846	NM_001199780_intron_1_0_chr1_36070884_r	0	-
chr1	36075009	36096874	NM_001199780_intron_2_0_chr1_36075010_r	0	-
chr1	36096945	36097036	NM_001199780_intron_3_0_chr1_36096946_r	0	-
chr1	36068975	36070833	NM_001199779_intron_0_0_chr1_36068976_r	0	-
chr1	36070883	36074846	NM_001199779_intron_1_0_chr1_36070884_r	0	-
chr1	36075009	36096874	NM_001199779_intron_2_0_chr1_36075010_r	0	-
chr1	36096945	36101910	NM_001199779_intron_3_0_chr1_36096946_r	0	-
chr1	36102033	36107017	NM_001199779_intron_4_0_chr1_36102034_r	0	-
chr1	36202207	36202514	NM_001190481_intron_0_0_chr1_36202208_r	0	-
chr1	36202676	36202939	NM_001190481_intron_1_0_chr1_36202677_r	0	-
chr1	36203022	36203592	NM_001190481_intron_2_0_chr1_36203023_r	0	-
chr1	36203698	36204055	NM_001190481_intron_3_0_chr1_36203699_r	0	-
chr1	36204183	36204736	NM_001190481_intron_4_0_chr1_36204184_r	0	-
chr1	36204858	36204965	NM_001190481_intron_5_0_chr1_36204859_r	0	-
chr1	36205130	36208741	NM_001190481_intron_6_0_chr1_36205131_r	0	-
chr1	36208842	36209055	NM_001190481_intron_7_0_chr1_36208843_r	0	-
chr1	36209131	36211051	NM_001190481_intron_8_0_chr1_36209132_r	0	-
chr1	36211163	36212366	NM_001190481_intron_9_0_chr1_36211164_r	0	-
chr1	36212593	36213507	NM_001190481_intron_10_0_chr1_36212594_r	0	-
chr1	36213662	36214005	NM_001190481_intron_11_0_chr1_36213663_r	0	-
chr1	36214205	36215067	NM_001190481_intron_12_0_chr1_36214206_r	0	-
chr1	36215132	36215233	NM_001190481_intron_13_0_chr1_36215133_r	0	-
chr1	36215412	36216850	NM_001190481_intron_14_0_chr1_36215413_r	0	-
chr1	36217107	36225942	NM_001190481_intron_15_0_chr1_36217108_r	0	-
chr1	36226517	36226696	NM_001190481_intron_16_0_chr1_36226518_r	0	-
chr1	36226805	36227598	NM_001190481_intron_17_0_chr1_36226806_r	0	-
chr1	36227671	36228004	NM_001190481_intron_18_0_chr1_36227672_r	0	-
chr1	36228082	36228760	NM_001190481_intron_19_0_chr1_36228083_r	0	-
chr1	36228922	36229866	NM_001190481_intron_20_0_chr1_36228923_r	0	-
chr1	36230315	36230818	NM_001190481_intron_21_0_chr1_36230316_r	0	-
chr1	36230927	36235447	NM_001190481_intron_22_0_chr1_36230928_r	0	-
chr1	36181927	36182101	NM_001348691_intron_0_0_chr1_36181928_r	0	-
chr1	36181927	36184307	NM_152374_intron_0_0_chr1_36181928_r	0	-
chr1	36186581	36202514	NM_001330490_intron_0_0_chr1_36186582_r	0	-
chr1	36202676	36202939	NM_001330490_intron_1_0_chr1_36202677_r	0	-
chr1	36203022	36203592	NM_001330490_intron_2_0_chr1_36203023_r	0	-
chr1	36203698	36204055	NM_001330490_intron_3_0_chr1_36203699_r	0	-
chr1	36204183	36204736	NM_001330490_intron_4_0_chr1_36204184_r	0	-
chr1	36204858	36204965	NM_001330490_intron_5_0_chr1_36204859_r	0	-
chr1	36205130	36208741	NM_001330490_intron_6_0_chr1_36205131_r	0	-
chr1	36208842	36209055	NM_001330490_intron_7_0_chr1_36208843_r	0	-
chr1	36209131	36211051	NM_001330490_intron_8_0_chr1_36209132_r	0	-
chr1	36211163	36212366	NM_001330490_intron_9_0_chr1_36211164_r	0	-
chr1	36212593	36213507	NM_001330490_intron_10_0_chr1_36212594_r	0	-
chr1	36213662	36214005	NM_001330490_intron_11_0_chr1_36213663_r	0	-
chr1	36214205	36215067	NM_001330490_intron_12_0_chr1_36214206_r	0	-
chr1	36215132	36215233	NM_001330490_intron_13_0_chr1_36215133_r	0	-
chr1	36215412	36216850	NM_001330490_intron_14_0_chr1_36215413_r	0	-
chr1	36217107	36219345	NM_001330490_intron_15_0_chr1_36217108_r	0	-
chr1	36219537	36225942	NM_001330490_intron_16_0_chr1_36219538_r	0	-
chr1	36226517	36226696	NM_001330490_intron_17_0_chr1_36226518_r	0	-
chr1	36226805	36227598	NM_001330490_intron_18_0_chr1_36226806_r	0	-
chr1	36227671	36228004	NM_001330490_intron_19_0_chr1_36227672_r	0	-
chr1	36228082	36228760	NM_001330490_intron_20_0_chr1_36228083_r	0	-
chr1	36228922	36229866	NM_001330490_intron_21_0_chr1_36228923_r	0	-
chr1	36230315	36230818	NM_001330490_intron_22_0_chr1_36230316_r	0	-
chr1	36230927	36235447	NM_001330490_intron_23_0_chr1_36230928_r	0	-
chr1	36202207	36202514	NM_022111_intron_0_0_chr1_36202208_r	0	-
chr1	36202676	36202939	NM_022111_intron_1_0_chr1_36202677_r	0	-
chr1	36203022	36203592	NM_022111_intron_2_0_chr1_36203023_r	0	-
chr1	36203698	36204055	NM_022111_intron_3_0_chr1_36203699_r	0	-
chr1	36204183	36204736	NM_022111_intron_4_0_chr1_36204184_r	0	-
chr1	36204858	36204965	NM_022111_intron_5_0_chr1_36204859_r	0	-
chr1	36205130	36208741	NM_022111_intron_6_0_chr1_36205131_r	0	-
chr1	36208842	36209055	NM_022111_intron_7_0_chr1_36208843_r	0	-
chr1	36209131	36211051	NM_022111_intron_8_0_chr1_36209132_r	0	-
chr1	36211163	36212366	NM_022111_intron_9_0_chr1_36211164_r	0	-
chr1	36212593	36213507	NM_022111_intron_10_0_chr1_36212594_r	0	-
chr1	36213662	36214005	NM_022111_intron_11_0_chr1_36213663_r	0	-
chr1	36214205	36215067	NM_022111_intron_12_0_chr1_36214206_r	0	-
chr1	36215132	36215233	NM_022111_intron_13_0_chr1_36215133_r	0	-
chr1	36215412	36216850	NM_022111_intron_14_0_chr1_36215413_r	0	-
chr1	36217107	36219345	NM_022111_intron_15_0_chr1_36217108_r	0	-
chr1	36219537	36225942	NM_022111_intron_16_0_chr1_36219538_r	0	-
chr1	36226517	36226696	NM_022111_intron_17_0_chr1_36226518_r	0	-
chr1	36226805	36227598	NM_022111_intron_18_0_chr1_36226806_r	0	-
chr1	36227671	36228004	NM_022111_intron_19_0_chr1_36227672_r	0	-
chr1	36228082	36228760	NM_022111_intron_20_0_chr1_36228083_r	0	-
chr1	36228922	36229866	NM_022111_intron_21_0_chr1_36228923_r	0	-
chr1	36230315	36230818	NM_022111_intron_22_0_chr1_36230316_r	0	-
chr1	36230927	36235447	NM_022111_intron_23_0_chr1_36230928_r	0	-
chr1	36349047	36354027	NM_012199_intron_0_0_chr1_36349048_f	0	+
chr1	36354211	36358157	NM_012199_intron_1_0_chr1_36354212_f	0	+
chr1	36358278	36358697	NM_012199_intron_2_0_chr1_36358279_f	0	+
chr1	36358879	36359274	NM_012199_intron_3_0_chr1_36358880_f	0	+
chr1	36359411	36359637	NM_012199_intron_4_0_chr1_36359412_f	0	+
chr1	36359772	36359915	NM_012199_intron_5_0_chr1_36359773_f	0	+
chr1	36360003	36360722	NM_012199_intron_6_0_chr1_36360004_f	0	+
chr1	36360870	36367074	NM_012199_intron_7_0_chr1_36360871_f	0	+
chr1	36367194	36367548	NM_012199_intron_8_0_chr1_36367195_f	0	+
chr1	36367671	36367804	NM_012199_intron_9_0_chr1_36367672_f	0	+
chr1	36367938	36372535	NM_012199_intron_10_0_chr1_36367939_f	0	+
chr1	36372720	36379442	NM_012199_intron_11_0_chr1_36372721_f	0	+
chr1	36379602	36379784	NM_012199_intron_12_0_chr1_36379603_f	0	+
chr1	36379875	36380948	NM_012199_intron_13_0_chr1_36379876_f	0	+
chr1	36381143	36383193	NM_012199_intron_14_0_chr1_36381144_f	0	+
chr1	36383328	36383922	NM_012199_intron_15_0_chr1_36383329_f	0	+
chr1	36384024	36384655	NM_012199_intron_16_0_chr1_36384025_f	0	+
chr1	36384855	36385099	NM_012199_intron_17_0_chr1_36384856_f	0	+
chr1	36335504	36354027	NM_001317123_intron_0_0_chr1_36335505_f	0	+
chr1	36354211	36358157	NM_001317123_intron_1_0_chr1_36354212_f	0	+
chr1	36358278	36358697	NM_001317123_intron_2_0_chr1_36358279_f	0	+
chr1	36358879	36359274	NM_001317123_intron_3_0_chr1_36358880_f	0	+
chr1	36359411	36359637	NM_001317123_intron_4_0_chr1_36359412_f	0	+
chr1	36359772	36359915	NM_001317123_intron_5_0_chr1_36359773_f	0	+
chr1	36360003	36360722	NM_001317123_intron_6_0_chr1_36360004_f	0	+
chr1	36360870	36367074	NM_001317123_intron_7_0_chr1_36360871_f	0	+
chr1	36367194	36367548	NM_001317123_intron_8_0_chr1_36367195_f	0	+
chr1	36367671	36367804	NM_001317123_intron_9_0_chr1_36367672_f	0	+
chr1	36367938	36372535	NM_001317123_intron_10_0_chr1_36367939_f	0	+
chr1	36372720	36379442	NM_001317123_intron_11_0_chr1_36372721_f	0	+
chr1	36379602	36379784	NM_001317123_intron_12_0_chr1_36379603_f	0	+
chr1	36379875	36380948	NM_001317123_intron_13_0_chr1_36379876_f	0	+
chr1	36381143	36383193	NM_001317123_intron_14_0_chr1_36381144_f	0	+
chr1	36383328	36383922	NM_001317123_intron_15_0_chr1_36383329_f	0	+
chr1	36384024	36384655	NM_001317123_intron_16_0_chr1_36384025_f	0	+
chr1	36384855	36385099	NM_001317123_intron_17_0_chr1_36384856_f	0	+
chr1	36349047	36354027	NM_001317122_intron_0_0_chr1_36349048_f	0	+
chr1	36354211	36358157	NM_001317122_intron_1_0_chr1_36354212_f	0	+
chr1	36358278	36358697	NM_001317122_intron_2_0_chr1_36358279_f	0	+
chr1	36358879	36359274	NM_001317122_intron_3_0_chr1_36358880_f	0	+
chr1	36359411	36359637	NM_001317122_intron_4_0_chr1_36359412_f	0	+
chr1	36359772	36359915	NM_001317122_intron_5_0_chr1_36359773_f	0	+
chr1	36360003	36360722	NM_001317122_intron_6_0_chr1_36360004_f	0	+
chr1	36360870	36367074	NM_001317122_intron_7_0_chr1_36360871_f	0	+
chr1	36367194	36367548	NM_001317122_intron_8_0_chr1_36367195_f	0	+
chr1	36367671	36367804	NM_001317122_intron_9_0_chr1_36367672_f	0	+
chr1	36367938	36372535	NM_001317122_intron_10_0_chr1_36367939_f	0	+
chr1	36372720	36379442	NM_001317122_intron_11_0_chr1_36372721_f	0	+
chr1	36379602	36379784	NM_001317122_intron_12_0_chr1_36379603_f	0	+
chr1	36379875	36380948	NM_001317122_intron_13_0_chr1_36379876_f	0	+
chr1	36381143	36383193	NM_001317122_intron_14_0_chr1_36381144_f	0	+
chr1	36383328	36383922	NM_001317122_intron_15_0_chr1_36383329_f	0	+
chr1	36384024	36384655	NM_001317122_intron_16_0_chr1_36384025_f	0	+
chr1	36384855	36385099	NM_001317122_intron_17_0_chr1_36384856_f	0	+
chr1	36549750	36550470	NM_014466_intron_0_0_chr1_36549751_f	0	+
chr1	36550678	36550763	NM_014466_intron_1_0_chr1_36550679_f	0	+
chr1	36550889	36551436	NM_014466_intron_2_0_chr1_36550890_f	0	+
chr1	36551642	36552304	NM_014466_intron_3_0_chr1_36551643_f	0	+
chr1	36552448	36552531	NM_014466_intron_4_0_chr1_36552449_f	0	+
chr1	36552646	36552804	NM_014466_intron_5_0_chr1_36552647_f	0	+
chr1	36552912	36553039	NM_014466_intron_6_0_chr1_36552913_f	0	+
chr1	36553183	36553328	NM_014466_intron_7_0_chr1_36553184_f	0	+
chr1	36553408	36553573	NM_014466_intron_8_0_chr1_36553409_f	0	+
chr1	36554716	36556844	NM_017825_intron_0_0_chr1_36554717_f	0	+
chr1	36556941	36557218	NM_017825_intron_1_0_chr1_36556942_f	0	+
chr1	36557426	36557510	NM_017825_intron_2_0_chr1_36557427_f	0	+
chr1	36557695	36558022	NM_017825_intron_3_0_chr1_36557696_f	0	+
chr1	36558123	36558697	NM_017825_intron_4_0_chr1_36558124_f	0	+
chr1	36602923	36603396	NM_001270897_intron_0_0_chr1_36602924_r	0	-
chr1	36603579	36614937	NM_001270897_intron_1_0_chr1_36603580_r	0	-
chr1	36602923	36614937	NR_073098_intron_0_0_chr1_36602924_r	0	-
chr1	36602923	36603396	NR_073097_intron_0_0_chr1_36602924_r	0	-
chr1	36603579	36614692	NR_073097_intron_1_0_chr1_36603580_r	0	-
chr1	36622064	36636571	NM_018067_intron_0_0_chr1_36622065_f	0	+
chr1	36636916	36637113	NM_018067_intron_1_0_chr1_36636917_f	0	+
chr1	36637182	36638064	NM_018067_intron_2_0_chr1_36637183_f	0	+
chr1	36638228	36638964	NM_018067_intron_3_0_chr1_36638229_f	0	+
chr1	36639079	36640498	NM_018067_intron_4_0_chr1_36639080_f	0	+
chr1	36640609	36641799	NM_018067_intron_5_0_chr1_36640610_f	0	+
chr1	36642182	36642297	NM_018067_intron_6_0_chr1_36642183_f	0	+
chr1	36642443	36643473	NM_018067_intron_7_0_chr1_36642444_f	0	+
chr1	36643802	36644019	NM_018067_intron_8_0_chr1_36643803_f	0	+
chr1	36644197	36644285	NM_018067_intron_9_0_chr1_36644198_f	0	+
chr1	36644424	36644521	NM_018067_intron_10_0_chr1_36644425_f	0	+
chr1	36644626	36644862	NM_018067_intron_11_0_chr1_36644627_f	0	+
chr1	36644916	36645112	NM_018067_intron_12_0_chr1_36644917_f	0	+
chr1	36645158	36645266	NM_018067_intron_13_0_chr1_36645159_f	0	+
chr1	36645357	36645474	NM_018067_intron_14_0_chr1_36645358_f	0	+
chr1	36645668	36645848	NM_018067_intron_15_0_chr1_36645669_f	0	+
chr1	36602923	36603396	NM_001270894_intron_0_0_chr1_36602924_r	0	-
chr1	36603579	36605320	NM_001270894_intron_1_0_chr1_36603580_r	0	-
chr1	36605444	36605669	NM_001270894_intron_2_0_chr1_36605445_r	0	-
chr1	36605767	36614937	NM_001270894_intron_3_0_chr1_36605768_r	0	-
chr1	36622064	36636571	NM_001286366_intron_0_0_chr1_36622065_f	0	+
chr1	36636916	36637113	NM_001286366_intron_1_0_chr1_36636917_f	0	+
chr1	36637182	36638064	NM_001286366_intron_2_0_chr1_36637183_f	0	+
chr1	36638228	36638964	NM_001286366_intron_3_0_chr1_36638229_f	0	+
chr1	36639079	36640498	NM_001286366_intron_4_0_chr1_36639080_f	0	+
chr1	36640609	36641799	NM_001286366_intron_5_0_chr1_36640610_f	0	+
chr1	36641922	36642018	NM_001286366_intron_6_0_chr1_36641923_f	0	+
chr1	36642182	36642297	NM_001286366_intron_7_0_chr1_36642183_f	0	+
chr1	36642443	36643473	NM_001286366_intron_8_0_chr1_36642444_f	0	+
chr1	36643802	36644019	NM_001286366_intron_9_0_chr1_36643803_f	0	+
chr1	36644197	36644285	NM_001286366_intron_10_0_chr1_36644198_f	0	+
chr1	36644424	36644521	NM_001286366_intron_11_0_chr1_36644425_f	0	+
chr1	36644626	36644862	NM_001286366_intron_12_0_chr1_36644627_f	0	+
chr1	36644916	36645115	NM_001286366_intron_13_0_chr1_36644917_f	0	+
chr1	36645158	36645266	NM_001286366_intron_14_0_chr1_36645159_f	0	+
chr1	36645357	36645474	NM_001286366_intron_15_0_chr1_36645358_f	0	+
chr1	36645668	36645848	NM_001286366_intron_16_0_chr1_36645669_f	0	+
chr1	36622064	36636571	NM_001286365_intron_0_0_chr1_36622065_f	0	+
chr1	36636916	36637113	NM_001286365_intron_1_0_chr1_36636917_f	0	+
chr1	36637182	36638064	NM_001286365_intron_2_0_chr1_36637183_f	0	+
chr1	36638228	36638964	NM_001286365_intron_3_0_chr1_36638229_f	0	+
chr1	36639079	36641799	NM_001286365_intron_4_0_chr1_36639080_f	0	+
chr1	36642182	36642297	NM_001286365_intron_5_0_chr1_36642183_f	0	+
chr1	36642443	36643473	NM_001286365_intron_6_0_chr1_36642444_f	0	+
chr1	36643802	36644019	NM_001286365_intron_7_0_chr1_36643803_f	0	+
chr1	36644197	36644285	NM_001286365_intron_8_0_chr1_36644198_f	0	+
chr1	36644424	36644521	NM_001286365_intron_9_0_chr1_36644425_f	0	+
chr1	36644626	36644862	NM_001286365_intron_10_0_chr1_36644627_f	0	+
chr1	36644916	36645115	NM_001286365_intron_11_0_chr1_36644917_f	0	+
chr1	36645158	36645266	NM_001286365_intron_12_0_chr1_36645159_f	0	+
chr1	36645357	36645474	NM_001286365_intron_13_0_chr1_36645358_f	0	+
chr1	36645668	36645848	NM_001286365_intron_14_0_chr1_36645669_f	0	+
chr1	36602923	36603396	NM_014408_intron_0_0_chr1_36602924_r	0	-
chr1	36603579	36605320	NM_014408_intron_1_0_chr1_36603580_r	0	-
chr1	36605420	36605669	NM_014408_intron_2_0_chr1_36605421_r	0	-
chr1	36605767	36614937	NM_014408_intron_3_0_chr1_36605768_r	0	-
chr1	36602923	36603396	NM_001270895_intron_0_0_chr1_36602924_r	0	-
chr1	36603579	36605320	NM_001270895_intron_1_0_chr1_36603580_r	0	-
chr1	36605420	36605669	NM_001270895_intron_2_0_chr1_36605421_r	0	-
chr1	36605767	36621483	NM_001270895_intron_3_0_chr1_36605768_r	0	-
chr1	36602923	36603396	NM_001270896_intron_0_0_chr1_36602924_r	0	-
chr1	36603579	36605320	NM_001270896_intron_1_0_chr1_36603580_r	0	-
chr1	36605420	36605669	NM_001270896_intron_2_0_chr1_36605421_r	0	-
chr1	36605767	36614692	NM_001270896_intron_3_0_chr1_36605768_r	0	-
chr1	36788326	36788571	NM_001304762_intron_0_0_chr1_36788327_r	0	-
chr1	36788668	36789059	NM_001304762_intron_1_0_chr1_36788669_r	0	-
chr1	36788326	36788571	NM_018166_intron_0_0_chr1_36788327_r	0	-
chr1	36788668	36789493	NM_018166_intron_1_0_chr1_36788669_r	0	-
chr1	36772025	36772198	NM_001162530_intron_0_0_chr1_36772026_f	0	+
chr1	36772356	36772442	NM_001162530_intron_1_0_chr1_36772357_f	0	+
chr1	36772506	36772767	NM_001162530_intron_2_0_chr1_36772507_f	0	+
chr1	36772886	36773117	NM_001162530_intron_3_0_chr1_36772887_f	0	+
chr1	36773208	36773370	NM_001162530_intron_4_0_chr1_36773209_f	0	+
chr1	36773426	36773518	NM_001162530_intron_5_0_chr1_36773427_f	0	+
chr1	36773564	36773709	NM_001162530_intron_6_0_chr1_36773565_f	0	+
chr1	36773810	36773989	NM_001162530_intron_7_0_chr1_36773811_f	0	+
chr1	36774076	36775148	NM_001162530_intron_8_0_chr1_36774077_f	0	+
chr1	36775191	36784671	NM_001162530_intron_9_0_chr1_36775192_f	0	+
chr1	36784765	36784860	NM_001162530_intron_10_0_chr1_36784766_f	0	+
chr1	36784913	36785042	NM_001162530_intron_11_0_chr1_36784914_f	0	+
chr1	36785137	36785275	NM_001162530_intron_12_0_chr1_36785138_f	0	+
chr1	36786399	36786515	NM_001162530_intron_13_0_chr1_36786400_f	0	+
chr1	36786579	36786656	NM_001162530_intron_14_0_chr1_36786580_f	0	+
chr1	36788326	36789059	NR_130899_intron_0_0_chr1_36788327_r	0	-
chr1	36772886	36773117	NM_024676_intron_0_0_chr1_36772887_f	0	+
chr1	36773208	36773370	NM_024676_intron_1_0_chr1_36773209_f	0	+
chr1	36773426	36773518	NM_024676_intron_2_0_chr1_36773427_f	0	+
chr1	36773564	36773709	NM_024676_intron_3_0_chr1_36773565_f	0	+
chr1	36773810	36773989	NM_024676_intron_4_0_chr1_36773811_f	0	+
chr1	36774076	36775148	NM_024676_intron_5_0_chr1_36774077_f	0	+
chr1	36775191	36784671	NM_024676_intron_6_0_chr1_36775192_f	0	+
chr1	36784765	36784860	NM_024676_intron_7_0_chr1_36784766_f	0	+
chr1	36784913	36785042	NM_024676_intron_8_0_chr1_36784914_f	0	+
chr1	36785137	36785275	NM_024676_intron_9_0_chr1_36785138_f	0	+
chr1	36786399	36786515	NM_024676_intron_10_0_chr1_36786400_f	0	+
chr1	36786579	36786656	NM_024676_intron_11_0_chr1_36786580_f	0	+
chr1	36883856	36884591	NM_001330493_intron_0_0_chr1_36883857_r	0	-
chr1	36884655	36886076	NM_001330493_intron_1_0_chr1_36884656_r	0	-
chr1	36886216	36887750	NM_001330493_intron_2_0_chr1_36886217_r	0	-
chr1	36887820	36888368	NM_001330493_intron_3_0_chr1_36887821_r	0	-
chr1	36888497	36888963	NM_001330493_intron_4_0_chr1_36888498_r	0	-
chr1	36889067	36897402	NM_001330493_intron_5_0_chr1_36889068_r	0	-
chr1	36897483	36898022	NM_001330493_intron_6_0_chr1_36897484_r	0	-
chr1	36898190	36904356	NM_001330493_intron_7_0_chr1_36898191_r	0	-
chr1	36904511	36909604	NM_001330493_intron_8_0_chr1_36904512_r	0	-
chr1	36909634	36915858	NM_001330493_intron_9_0_chr1_36909635_r	0	-
chr1	36859754	36863367	NM_032881_intron_0_0_chr1_36859755_r	0	-
chr1	36921526	36921787	NM_031280_intron_0_0_chr1_36921527_r	0	-
chr1	36921979	36923523	NM_031280_intron_1_0_chr1_36921980_r	0	-
chr1	36923582	36926292	NM_031280_intron_2_0_chr1_36923583_r	0	-
chr1	36926377	36926864	NM_031280_intron_3_0_chr1_36926378_r	0	-
chr1	36926913	36927688	NM_031280_intron_4_0_chr1_36926914_r	0	-
chr1	36927764	36929406	NM_031280_intron_5_0_chr1_36927765_r	0	-
chr1	36929451	36929746	NM_031280_intron_6_0_chr1_36929452_r	0	-
chr1	36932509	36932830	NM_156039_intron_0_0_chr1_36932510_r	0	-
chr1	36932912	36933158	NM_156039_intron_1_0_chr1_36932913_r	0	-
chr1	36933252	36933422	NM_156039_intron_2_0_chr1_36933253_r	0	-
chr1	36933563	36933675	NM_156039_intron_3_0_chr1_36933564_r	0	-
chr1	36933822	36934756	NM_156039_intron_4_0_chr1_36933823_r	0	-
chr1	36934858	36935252	NM_156039_intron_5_0_chr1_36934859_r	0	-
chr1	36935441	36937033	NM_156039_intron_6_0_chr1_36935442_r	0	-
chr1	36937247	36937666	NM_156039_intron_7_0_chr1_36937248_r	0	-
chr1	36937740	36937838	NM_156039_intron_8_0_chr1_36937741_r	0	-
chr1	36937992	36938117	NM_156039_intron_9_0_chr1_36937993_r	0	-
chr1	36938287	36939035	NM_156039_intron_10_0_chr1_36938288_r	0	-
chr1	36939223	36939364	NM_156039_intron_11_0_chr1_36939224_r	0	-
chr1	36939488	36940977	NM_156039_intron_12_0_chr1_36939489_r	0	-
chr1	36941274	36945033	NM_156039_intron_13_0_chr1_36941275_r	0	-
chr1	36945117	36947078	NM_156039_intron_14_0_chr1_36945118_r	0	-
chr1	36947138	36948411	NM_156039_intron_15_0_chr1_36947139_r	0	-
chr1	36883856	36884591	NM_145047_intron_0_0_chr1_36883857_r	0	-
chr1	36884655	36886076	NM_145047_intron_1_0_chr1_36884656_r	0	-
chr1	36886216	36887750	NM_145047_intron_2_0_chr1_36886217_r	0	-
chr1	36887820	36888368	NM_145047_intron_3_0_chr1_36887821_r	0	-
chr1	36888497	36888963	NM_145047_intron_4_0_chr1_36888498_r	0	-
chr1	36889067	36897402	NM_145047_intron_5_0_chr1_36889068_r	0	-
chr1	36897483	36898022	NM_145047_intron_6_0_chr1_36897484_r	0	-
chr1	36898190	36904356	NM_145047_intron_7_0_chr1_36898191_r	0	-
chr1	36904511	36915858	NM_145047_intron_8_0_chr1_36904512_r	0	-
chr1	36932428	36932830	NM_000760_intron_0_0_chr1_36932429_r	0	-
chr1	36932912	36933158	NM_000760_intron_1_0_chr1_36932913_r	0	-
chr1	36933252	36933422	NM_000760_intron_2_0_chr1_36933253_r	0	-
chr1	36933563	36933675	NM_000760_intron_3_0_chr1_36933564_r	0	-
chr1	36933822	36934756	NM_000760_intron_4_0_chr1_36933823_r	0	-
chr1	36934858	36935252	NM_000760_intron_5_0_chr1_36934859_r	0	-
chr1	36935441	36937033	NM_000760_intron_6_0_chr1_36935442_r	0	-
chr1	36937247	36937666	NM_000760_intron_7_0_chr1_36937248_r	0	-
chr1	36937740	36937838	NM_000760_intron_8_0_chr1_36937741_r	0	-
chr1	36937992	36938117	NM_000760_intron_9_0_chr1_36937993_r	0	-
chr1	36938287	36939035	NM_000760_intron_10_0_chr1_36938288_r	0	-
chr1	36939223	36939364	NM_000760_intron_11_0_chr1_36939224_r	0	-
chr1	36939488	36940977	NM_000760_intron_12_0_chr1_36939489_r	0	-
chr1	36941274	36945033	NM_000760_intron_13_0_chr1_36941275_r	0	-
chr1	36945117	36947078	NM_000760_intron_14_0_chr1_36945118_r	0	-
chr1	36947138	36948411	NM_000760_intron_15_0_chr1_36947139_r	0	-
chr1	36931801	36932221	NM_172313_intron_0_0_chr1_36931802_r	0	-
chr1	36932428	36932830	NM_172313_intron_1_0_chr1_36932429_r	0	-
chr1	36932912	36933158	NM_172313_intron_2_0_chr1_36932913_r	0	-
chr1	36933252	36933422	NM_172313_intron_3_0_chr1_36933253_r	0	-
chr1	36933563	36933675	NM_172313_intron_4_0_chr1_36933564_r	0	-
chr1	36933822	36934756	NM_172313_intron_5_0_chr1_36933823_r	0	-
chr1	36934858	36935252	NM_172313_intron_6_0_chr1_36934859_r	0	-
chr1	36935441	36937033	NM_172313_intron_7_0_chr1_36935442_r	0	-
chr1	36937247	36937666	NM_172313_intron_8_0_chr1_36937248_r	0	-
chr1	36937740	36937838	NM_172313_intron_9_0_chr1_36937741_r	0	-
chr1	36937992	36938117	NM_172313_intron_10_0_chr1_36937993_r	0	-
chr1	36938287	36939035	NM_172313_intron_11_0_chr1_36938288_r	0	-
chr1	36939223	36939364	NM_172313_intron_12_0_chr1_36939224_r	0	-
chr1	36939488	36940977	NM_172313_intron_13_0_chr1_36939489_r	0	-
chr1	36941274	36945033	NM_172313_intron_14_0_chr1_36941275_r	0	-
chr1	36945117	36947078	NM_172313_intron_15_0_chr1_36945118_r	0	-
chr1	36947138	36948411	NM_172313_intron_16_0_chr1_36947139_r	0	-
chr1	36894076	36897402	NM_206837_intron_0_0_chr1_36894077_r	0	-
chr1	36897483	36898022	NM_206837_intron_1_0_chr1_36897484_r	0	-
chr1	36898190	36904356	NM_206837_intron_2_0_chr1_36898191_r	0	-
chr1	36904511	36915858	NM_206837_intron_3_0_chr1_36904512_r	0	-
chr1	37940230	37941059	NM_025079_intron_0_0_chr1_37940231_f	0	+
chr1	37941540	37945890	NM_025079_intron_1_0_chr1_37941541_f	0	+
chr1	37946030	37947201	NM_025079_intron_2_0_chr1_37946031_f	0	+
chr1	37947436	37948034	NM_025079_intron_3_0_chr1_37947437_f	0	+
chr1	37948141	37948337	NM_025079_intron_4_0_chr1_37948142_f	0	+
chr1	37959708	37961485	NM_001270875_intron_0_0_chr1_37959709_r	0	-
chr1	37961519	37967404	NM_001270875_intron_1_0_chr1_37961520_r	0	-
chr1	37967597	37974878	NM_001270875_intron_2_0_chr1_37967598_r	0	-
chr1	37974924	37975055	NM_001270875_intron_3_0_chr1_37974925_r	0	-
chr1	37975143	37979023	NM_001270875_intron_4_0_chr1_37975144_r	0	-
chr1	37979139	37980257	NM_001270875_intron_5_0_chr1_37979140_r	0	-
chr1	37959708	37961485	NR_073092_intron_0_0_chr1_37959709_r	0	-
chr1	37961519	37962307	NR_073092_intron_1_0_chr1_37961520_r	0	-
chr1	37962337	37967404	NR_073092_intron_2_0_chr1_37962338_r	0	-
chr1	37967597	37970733	NR_073092_intron_3_0_chr1_37967598_r	0	-
chr1	37970822	37974878	NR_073092_intron_4_0_chr1_37970823_r	0	-
chr1	37974924	37975055	NR_073092_intron_5_0_chr1_37974925_r	0	-
chr1	37975143	37979023	NR_073092_intron_6_0_chr1_37975144_r	0	-
chr1	37979139	37980257	NR_073092_intron_7_0_chr1_37979140_r	0	-
chr1	37959708	37961485	NR_073091_intron_0_0_chr1_37959709_r	0	-
chr1	37961519	37962147	NR_073091_intron_1_0_chr1_37961520_r	0	-
chr1	37962205	37967404	NR_073091_intron_2_0_chr1_37962206_r	0	-
chr1	37967597	37974878	NR_073091_intron_3_0_chr1_37967598_r	0	-
chr1	37974924	37975055	NR_073091_intron_4_0_chr1_37974925_r	0	-
chr1	37975143	37979023	NR_073091_intron_5_0_chr1_37975144_r	0	-
chr1	37979139	37980257	NR_073091_intron_6_0_chr1_37979140_r	0	-
chr1	37959708	37961485	NM_022756_intron_0_0_chr1_37959709_r	0	-
chr1	37961519	37962307	NM_022756_intron_1_0_chr1_37961520_r	0	-
chr1	37962337	37967404	NM_022756_intron_2_0_chr1_37962338_r	0	-
chr1	37967597	37974878	NM_022756_intron_3_0_chr1_37967598_r	0	-
chr1	37974924	37975055	NM_022756_intron_4_0_chr1_37974925_r	0	-
chr1	37975143	37979023	NM_022756_intron_5_0_chr1_37975144_r	0	-
chr1	37979139	37980257	NM_022756_intron_6_0_chr1_37979140_r	0	-
chr1	37940230	37941059	NM_001323551_intron_0_0_chr1_37940231_f	0	+
chr1	37941540	37945890	NM_001323551_intron_1_0_chr1_37941541_f	0	+
chr1	37946030	37947201	NM_001323551_intron_2_0_chr1_37946031_f	0	+
chr1	37947436	37947950	NM_001323551_intron_3_0_chr1_37947437_f	0	+
chr1	37948141	37948337	NM_001323551_intron_4_0_chr1_37948142_f	0	+
chr1	37959708	37961485	NR_073090_intron_0_0_chr1_37959709_r	0	-
chr1	37961519	37962147	NR_073090_intron_1_0_chr1_37961520_r	0	-
chr1	37962205	37962307	NR_073090_intron_2_0_chr1_37962206_r	0	-
chr1	37962337	37967404	NR_073090_intron_3_0_chr1_37962338_r	0	-
chr1	37967597	37974878	NR_073090_intron_4_0_chr1_37967598_r	0	-
chr1	37974924	37975055	NR_073090_intron_5_0_chr1_37974925_r	0	-
chr1	37975143	37979023	NR_073090_intron_6_0_chr1_37975144_r	0	-
chr1	37979139	37980257	NR_073090_intron_7_0_chr1_37979140_r	0	-
chr1	37959415	37967404	NM_001270876_intron_0_0_chr1_37959416_r	0	-
chr1	37967597	37974878	NM_001270876_intron_1_0_chr1_37967598_r	0	-
chr1	37974924	37975055	NM_001270876_intron_2_0_chr1_37974925_r	0	-
chr1	37975143	37979023	NM_001270876_intron_3_0_chr1_37975144_r	0	-
chr1	37979139	37980257	NM_001270876_intron_4_0_chr1_37979140_r	0	-
chr1	37921513	37921967	NR_038842_intron_0_0_chr1_37921514_r	0	-
chr1	37922060	37939744	NR_038842_intron_1_0_chr1_37922061_r	0	-
chr1	37940230	37941062	NM_001323550_intron_0_0_chr1_37940231_f	0	+
chr1	37941540	37945890	NM_001323550_intron_1_0_chr1_37941541_f	0	+
chr1	37946030	37947201	NM_001323550_intron_2_0_chr1_37946031_f	0	+
chr1	37947436	37948034	NM_001323550_intron_3_0_chr1_37947437_f	0	+
chr1	37948141	37948337	NM_001323550_intron_4_0_chr1_37948142_f	0	+
chr1	38022676	38023203	NM_003462_intron_0_0_chr1_38022677_f	0	+
chr1	38023349	38024927	NM_003462_intron_1_0_chr1_38023350_f	0	+
chr1	38025097	38027157	NM_003462_intron_2_0_chr1_38025098_f	0	+
chr1	38027336	38027681	NM_003462_intron_3_0_chr1_38027337_f	0	+
chr1	38027846	38030626	NM_003462_intron_4_0_chr1_38027847_f	0	+
chr1	38077349	38077420	NM_001242909_intron_0_0_chr1_38077350_r	0	-
chr1	38078593	38079375	NM_001242909_intron_1_0_chr1_38078594_r	0	-
chr1	38079564	38079855	NM_001242909_intron_2_0_chr1_38079565_r	0	-
chr1	38080005	38082155	NM_001242909_intron_3_0_chr1_38080006_r	0	-
chr1	38082347	38095560	NM_001242909_intron_4_0_chr1_38082348_r	0	-
chr1	38095621	38097958	NM_001242909_intron_5_0_chr1_38095622_r	0	-
chr1	38098025	38100237	NM_001242909_intron_6_0_chr1_38098026_r	0	-
chr1	38077349	38077420	NM_001242910_intron_0_0_chr1_38077350_r	0	-
chr1	38078593	38079855	NM_001242910_intron_1_0_chr1_38078594_r	0	-
chr1	38080005	38082155	NM_001242910_intron_2_0_chr1_38080006_r	0	-
chr1	38082347	38095239	NM_001242910_intron_3_0_chr1_38082348_r	0	-
chr1	38095621	38097958	NM_001242910_intron_4_0_chr1_38095622_r	0	-
chr1	38098025	38100237	NM_001242910_intron_5_0_chr1_38098026_r	0	-
chr1	38077349	38077420	NM_001242908_intron_0_0_chr1_38077350_r	0	-
chr1	38078593	38079375	NM_001242908_intron_1_0_chr1_38078594_r	0	-
chr1	38079564	38079855	NM_001242908_intron_2_0_chr1_38079565_r	0	-
chr1	38080005	38082155	NM_001242908_intron_3_0_chr1_38080006_r	0	-
chr1	38082347	38095239	NM_001242908_intron_4_0_chr1_38082348_r	0	-
chr1	38095621	38097958	NM_001242908_intron_5_0_chr1_38095622_r	0	-
chr1	38098025	38100237	NM_001242908_intron_6_0_chr1_38098026_r	0	-
chr1	38032608	38033273	NM_001323624_intron_0_0_chr1_38032609_r	0	-
chr1	38033365	38033875	NM_001323624_intron_1_0_chr1_38033366_r	0	-
chr1	38033958	38034451	NM_001323624_intron_2_0_chr1_38033959_r	0	-
chr1	38034903	38039943	NM_001323624_intron_3_0_chr1_38034904_r	0	-
chr1	38040057	38040265	NM_001323624_intron_4_0_chr1_38040058_r	0	-
chr1	38040424	38041195	NM_001323624_intron_5_0_chr1_38040425_r	0	-
chr1	38041300	38042028	NM_001323624_intron_6_0_chr1_38041301_r	0	-
chr1	38042157	38047823	NM_001323624_intron_7_0_chr1_38042158_r	0	-
chr1	38047937	38048378	NM_001323624_intron_8_0_chr1_38047938_r	0	-
chr1	38048537	38049467	NM_001323624_intron_9_0_chr1_38048538_r	0	-
chr1	38049534	38056306	NM_001323624_intron_10_0_chr1_38049535_r	0	-
chr1	38056446	38058312	NM_001323624_intron_11_0_chr1_38056447_r	0	-
chr1	38058407	38059362	NM_001323624_intron_12_0_chr1_38058408_r	0	-
chr1	38059447	38061359	NM_001323624_intron_13_0_chr1_38059448_r	0	-
chr1	38032608	38033273	NM_001323623_intron_0_0_chr1_38032609_r	0	-
chr1	38033365	38033875	NM_001323623_intron_1_0_chr1_38033366_r	0	-
chr1	38033958	38034451	NM_001323623_intron_2_0_chr1_38033959_r	0	-
chr1	38034903	38039943	NM_001323623_intron_3_0_chr1_38034904_r	0	-
chr1	38040057	38040265	NM_001323623_intron_4_0_chr1_38040058_r	0	-
chr1	38040424	38041195	NM_001323623_intron_5_0_chr1_38040425_r	0	-
chr1	38041300	38042028	NM_001323623_intron_6_0_chr1_38041301_r	0	-
chr1	38042157	38046942	NM_001323623_intron_7_0_chr1_38042158_r	0	-
chr1	38047146	38047823	NM_001323623_intron_8_0_chr1_38047147_r	0	-
chr1	38047937	38048378	NM_001323623_intron_9_0_chr1_38047938_r	0	-
chr1	38048537	38049467	NM_001323623_intron_10_0_chr1_38048538_r	0	-
chr1	38049534	38052911	NM_001323623_intron_11_0_chr1_38049535_r	0	-
chr1	38053096	38056306	NM_001323623_intron_12_0_chr1_38053097_r	0	-
chr1	38056446	38058312	NM_001323623_intron_13_0_chr1_38056447_r	0	-
chr1	38058407	38059362	NM_001323623_intron_14_0_chr1_38058408_r	0	-
chr1	38059447	38061359	NM_001323623_intron_15_0_chr1_38059448_r	0	-
chr1	38032608	38033273	NM_013285_intron_0_0_chr1_38032609_r	0	-
chr1	38033365	38033875	NM_013285_intron_1_0_chr1_38033366_r	0	-
chr1	38033958	38034451	NM_013285_intron_2_0_chr1_38033959_r	0	-
chr1	38034903	38039943	NM_013285_intron_3_0_chr1_38034904_r	0	-
chr1	38040057	38040265	NM_013285_intron_4_0_chr1_38040058_r	0	-
chr1	38040424	38041195	NM_013285_intron_5_0_chr1_38040425_r	0	-
chr1	38041300	38042028	NM_013285_intron_6_0_chr1_38041301_r	0	-
chr1	38042157	38047823	NM_013285_intron_7_0_chr1_38042158_r	0	-
chr1	38047937	38048378	NM_013285_intron_8_0_chr1_38047938_r	0	-
chr1	38048537	38049467	NM_013285_intron_9_0_chr1_38048538_r	0	-
chr1	38049534	38052911	NM_013285_intron_10_0_chr1_38049535_r	0	-
chr1	38053096	38056306	NM_013285_intron_11_0_chr1_38053097_r	0	-
chr1	38056446	38058312	NM_013285_intron_12_0_chr1_38056447_r	0	-
chr1	38058407	38059362	NM_013285_intron_13_0_chr1_38058408_r	0	-
chr1	38059447	38061359	NM_013285_intron_14_0_chr1_38059448_r	0	-
chr1	38077349	38077420	NM_001038633_intron_0_0_chr1_38077350_r	0	-
chr1	38078593	38079375	NM_001038633_intron_1_0_chr1_38078594_r	0	-
chr1	38079564	38079855	NM_001038633_intron_2_0_chr1_38079565_r	0	-
chr1	38080005	38082155	NM_001038633_intron_3_0_chr1_38080006_r	0	-
chr1	38082347	38095239	NM_001038633_intron_4_0_chr1_38082348_r	0	-
chr1	38095621	38097515	NM_001038633_intron_5_0_chr1_38095622_r	0	-
chr1	38097694	38097958	NM_001038633_intron_6_0_chr1_38097695_r	0	-
chr1	38098025	38100237	NM_001038633_intron_7_0_chr1_38098026_r	0	-
chr1	38148832	38148990	NM_001350764_intron_0_0_chr1_38148833_r	0	-
chr1	38149113	38151944	NM_001350764_intron_1_0_chr1_38149114_r	0	-
chr1	38152124	38155277	NM_001350764_intron_2_0_chr1_38152125_r	0	-
chr1	38155555	38156005	NM_001350764_intron_3_0_chr1_38155556_r	0	-
chr1	38148832	38148990	NM_001350763_intron_0_0_chr1_38148833_r	0	-
chr1	38149113	38151944	NM_001350763_intron_1_0_chr1_38149114_r	0	-
chr1	38152124	38155277	NM_001350763_intron_2_0_chr1_38152125_r	0	-
chr1	38155555	38156005	NM_001350763_intron_3_0_chr1_38155556_r	0	-
chr1	38156110	38157130	NM_001350763_intron_4_0_chr1_38156111_r	0	-
chr1	38157253	38157701	NM_001350763_intron_5_0_chr1_38157254_r	0	-
chr1	38148832	38148990	NM_001350762_intron_0_0_chr1_38148833_r	0	-
chr1	38149113	38151944	NM_001350762_intron_1_0_chr1_38149114_r	0	-
chr1	38152124	38155277	NM_001350762_intron_2_0_chr1_38152125_r	0	-
chr1	38155558	38156005	NM_001350762_intron_3_0_chr1_38155559_r	0	-
chr1	38156110	38157130	NM_001350762_intron_4_0_chr1_38156111_r	0	-
chr1	38157253	38157701	NM_001350762_intron_5_0_chr1_38157254_r	0	-
chr1	38148832	38148990	NM_001350761_intron_0_0_chr1_38148833_r	0	-
chr1	38149113	38151944	NM_001350761_intron_1_0_chr1_38149114_r	0	-
chr1	38152124	38155277	NM_001350761_intron_2_0_chr1_38152125_r	0	-
chr1	38155558	38155673	NM_001350761_intron_3_0_chr1_38155559_r	0	-
chr1	38148832	38148990	NM_001350760_intron_0_0_chr1_38148833_r	0	-
chr1	38149113	38151944	NM_001350760_intron_1_0_chr1_38149114_r	0	-
chr1	38152124	38155277	NM_001350760_intron_2_0_chr1_38152125_r	0	-
chr1	38155555	38155673	NM_001350760_intron_3_0_chr1_38155556_r	0	-
chr1	38148832	38148990	NM_001350759_intron_0_0_chr1_38148833_r	0	-
chr1	38149109	38151944	NM_001350759_intron_1_0_chr1_38149110_r	0	-
chr1	38152124	38155277	NM_001350759_intron_2_0_chr1_38152125_r	0	-
chr1	38155555	38155887	NM_001350759_intron_3_0_chr1_38155556_r	0	-
chr1	38156110	38157701	NM_001350759_intron_4_0_chr1_38156111_r	0	-
chr1	38148832	38148990	NM_001350758_intron_0_0_chr1_38148833_r	0	-
chr1	38149109	38151944	NM_001350758_intron_1_0_chr1_38149110_r	0	-
chr1	38152124	38155277	NM_001350758_intron_2_0_chr1_38152125_r	0	-
chr1	38155555	38155887	NM_001350758_intron_3_0_chr1_38155556_r	0	-
chr1	38156110	38157130	NM_001350758_intron_4_0_chr1_38156111_r	0	-
chr1	38157253	38157701	NM_001350758_intron_5_0_chr1_38157254_r	0	-
chr1	38158456	38158576	NM_001256875_intron_0_0_chr1_38158457_f	0	+
chr1	38158705	38161581	NM_001256875_intron_1_0_chr1_38158706_f	0	+
chr1	38161622	38164576	NM_001256875_intron_2_0_chr1_38161623_f	0	+
chr1	38164649	38166107	NM_001256875_intron_3_0_chr1_38164650_f	0	+
chr1	38166193	38167425	NM_001256875_intron_4_0_chr1_38166194_f	0	+
chr1	38167490	38168923	NM_001256875_intron_5_0_chr1_38167491_f	0	+
chr1	38169019	38171112	NM_001256875_intron_6_0_chr1_38169020_f	0	+
chr1	38171239	38172649	NM_001256875_intron_7_0_chr1_38171240_f	0	+
chr1	38172736	38173993	NM_001256875_intron_8_0_chr1_38172737_f	0	+
chr1	38148832	38148990	NM_001350767_intron_0_0_chr1_38148833_r	0	-
chr1	38149109	38151944	NM_001350767_intron_1_0_chr1_38149110_r	0	-
chr1	38152124	38155277	NM_001350767_intron_2_0_chr1_38152125_r	0	-
chr1	38155555	38156005	NM_001350767_intron_3_0_chr1_38155556_r	0	-
chr1	38156110	38157130	NM_001350767_intron_4_0_chr1_38156111_r	0	-
chr1	38157253	38157701	NM_001350767_intron_5_0_chr1_38157254_r	0	-
chr1	38148832	38148990	NM_001350766_intron_0_0_chr1_38148833_r	0	-
chr1	38149109	38151944	NM_001350766_intron_1_0_chr1_38149110_r	0	-
chr1	38152124	38155277	NM_001350766_intron_2_0_chr1_38152125_r	0	-
chr1	38155558	38156005	NM_001350766_intron_3_0_chr1_38155559_r	0	-
chr1	38156110	38157701	NM_001350766_intron_4_0_chr1_38156111_r	0	-
chr1	38148832	38148990	NM_001350765_intron_0_0_chr1_38148833_r	0	-
chr1	38149109	38151944	NM_001350765_intron_1_0_chr1_38149110_r	0	-
chr1	38152124	38155277	NM_001350765_intron_2_0_chr1_38152125_r	0	-
chr1	38155558	38156005	NM_001350765_intron_3_0_chr1_38155559_r	0	-
chr1	38156110	38157130	NM_001350765_intron_4_0_chr1_38156111_r	0	-
chr1	38157253	38157701	NM_001350765_intron_5_0_chr1_38157254_r	0	-
chr1	38148832	38148990	NM_001350771_intron_0_0_chr1_38148833_r	0	-
chr1	38149109	38151944	NM_001350771_intron_1_0_chr1_38149110_r	0	-
chr1	38152124	38155277	NM_001350771_intron_2_0_chr1_38152125_r	0	-
chr1	38155558	38156005	NM_001350771_intron_3_0_chr1_38155559_r	0	-
chr1	38148832	38148990	NM_001350770_intron_0_0_chr1_38148833_r	0	-
chr1	38149109	38151944	NM_001350770_intron_1_0_chr1_38149110_r	0	-
chr1	38152124	38155277	NM_001350770_intron_2_0_chr1_38152125_r	0	-
chr1	38155555	38155673	NM_001350770_intron_3_0_chr1_38155556_r	0	-
chr1	38184158	38184332	NM_001099439_intron_0_0_chr1_38184159_r	0	-
chr1	38184488	38185085	NM_001099439_intron_1_0_chr1_38184489_r	0	-
chr1	38185279	38185580	NM_001099439_intron_2_0_chr1_38185280_r	0	-
chr1	38185730	38186022	NM_001099439_intron_3_0_chr1_38185731_r	0	-
chr1	38186226	38186454	NM_001099439_intron_4_0_chr1_38186227_r	0	-
chr1	38186516	38187331	NM_001099439_intron_5_0_chr1_38186517_r	0	-
chr1	38187517	38188712	NM_001099439_intron_6_0_chr1_38187518_r	0	-
chr1	38188838	38188982	NM_001099439_intron_7_0_chr1_38188839_r	0	-
chr1	38189044	38192773	NM_001099439_intron_8_0_chr1_38189045_r	0	-
chr1	38192882	38197082	NM_001099439_intron_9_0_chr1_38192883_r	0	-
chr1	38197254	38200928	NM_001099439_intron_10_0_chr1_38197255_r	0	-
chr1	38201062	38218547	NM_001099439_intron_11_0_chr1_38201063_r	0	-
chr1	38218898	38219886	NM_001099439_intron_12_0_chr1_38218899_r	0	-
chr1	38220042	38227076	NM_001099439_intron_13_0_chr1_38220043_r	0	-
chr1	38227755	38228456	NM_001099439_intron_14_0_chr1_38227756_r	0	-
chr1	38228521	38230632	NM_001099439_intron_15_0_chr1_38228522_r	0	-
chr1	38148832	38148990	NM_001350755_intron_0_0_chr1_38148833_r	0	-
chr1	38149113	38151944	NM_001350755_intron_1_0_chr1_38149114_r	0	-
chr1	38152124	38155277	NM_001350755_intron_2_0_chr1_38152125_r	0	-
chr1	38155558	38155887	NM_001350755_intron_3_0_chr1_38155559_r	0	-
chr1	38148832	38148990	NM_017850_intron_0_0_chr1_38148833_r	0	-
chr1	38149109	38151944	NM_017850_intron_1_0_chr1_38149110_r	0	-
chr1	38152124	38155277	NM_017850_intron_2_0_chr1_38152125_r	0	-
chr1	38155555	38156005	NM_017850_intron_3_0_chr1_38155556_r	0	-
chr1	38148832	38148990	NM_001350769_intron_0_0_chr1_38148833_r	0	-
chr1	38149109	38151944	NM_001350769_intron_1_0_chr1_38149110_r	0	-
chr1	38152124	38155277	NM_001350769_intron_2_0_chr1_38152125_r	0	-
chr1	38155558	38155673	NM_001350769_intron_3_0_chr1_38155559_r	0	-
chr1	38158250	38158347	NM_018101_intron_0_0_chr1_38158251_f	0	+
chr1	38158456	38158576	NM_018101_intron_1_0_chr1_38158457_f	0	+
chr1	38158705	38161581	NM_018101_intron_2_0_chr1_38158706_f	0	+
chr1	38161622	38164576	NM_018101_intron_3_0_chr1_38161623_f	0	+
chr1	38164649	38166107	NM_018101_intron_4_0_chr1_38164650_f	0	+
chr1	38166193	38167425	NM_018101_intron_5_0_chr1_38166194_f	0	+
chr1	38167490	38168923	NM_018101_intron_6_0_chr1_38167491_f	0	+
chr1	38169019	38171112	NM_018101_intron_7_0_chr1_38169020_f	0	+
chr1	38171239	38172649	NM_018101_intron_8_0_chr1_38171240_f	0	+
chr1	38172736	38173993	NM_018101_intron_9_0_chr1_38172737_f	0	+
chr1	38148832	38148990	NM_001350757_intron_0_0_chr1_38148833_r	0	-
chr1	38149109	38151944	NM_001350757_intron_1_0_chr1_38149110_r	0	-
chr1	38152124	38155277	NM_001350757_intron_2_0_chr1_38152125_r	0	-
chr1	38155558	38155887	NM_001350757_intron_3_0_chr1_38155559_r	0	-
chr1	38156110	38157701	NM_001350757_intron_4_0_chr1_38156111_r	0	-
chr1	38261518	38265238	NM_152496_intron_0_0_chr1_38261519_f	0	+
chr1	38227755	38228456	NM_173641_intron_0_0_chr1_38227756_r	0	-
chr1	38228521	38230632	NM_173641_intron_1_0_chr1_38228522_r	0	-
chr1	38148832	38148990	NM_001350768_intron_0_0_chr1_38148833_r	0	-
chr1	38149109	38151944	NM_001350768_intron_1_0_chr1_38149110_r	0	-
chr1	38152124	38155277	NM_001350768_intron_2_0_chr1_38152125_r	0	-
chr1	38155555	38156005	NM_001350768_intron_3_0_chr1_38155556_r	0	-
chr1	38156110	38157701	NM_001350768_intron_4_0_chr1_38156111_r	0	-
chr1	38148832	38148990	NM_001303031_intron_0_0_chr1_38148833_r	0	-
chr1	38149109	38151944	NM_001303031_intron_1_0_chr1_38149110_r	0	-
chr1	38152124	38155277	NM_001303031_intron_2_0_chr1_38152125_r	0	-
chr1	38155558	38155887	NM_001303031_intron_3_0_chr1_38155559_r	0	-
chr1	38148832	38148990	NM_001303030_intron_0_0_chr1_38148833_r	0	-
chr1	38149109	38151944	NM_001303030_intron_1_0_chr1_38149110_r	0	-
chr1	38152124	38155277	NM_001303030_intron_2_0_chr1_38152125_r	0	-
chr1	38155555	38155887	NM_001303030_intron_3_0_chr1_38155556_r	0	-
chr1	38260404	38261408	NM_001113482_intron_0_0_chr1_38260405_f	0	+
chr1	38261518	38262415	NM_001113482_intron_1_0_chr1_38261519_f	0	+
chr1	38262492	38265238	NM_001113482_intron_2_0_chr1_38262493_f	0	+
chr1	38148832	38148990	NM_001350756_intron_0_0_chr1_38148833_r	0	-
chr1	38149113	38151944	NM_001350756_intron_1_0_chr1_38149114_r	0	-
chr1	38152124	38155277	NM_001350756_intron_2_0_chr1_38152125_r	0	-
chr1	38155555	38155887	NM_001350756_intron_3_0_chr1_38155556_r	0	-
chr1	38260404	38261408	NM_001031740_intron_0_0_chr1_38260405_f	0	+
chr1	38261518	38262415	NM_001031740_intron_1_0_chr1_38261519_f	0	+
chr1	38262492	38265515	NM_001031740_intron_2_0_chr1_38262493_f	0	+
chr1	38274111	38274202	NM_198446_intron_0_0_chr1_38274112_f	0	+
chr1	38274404	38274649	NM_198446_intron_1_0_chr1_38274405_f	0	+
chr1	38273978	38274202	NM_001142726_intron_0_0_chr1_38273979_f	0	+
chr1	38274404	38274649	NM_001142726_intron_1_0_chr1_38274405_f	0	+
chr1	38328102	38329983	NM_001297434_intron_0_0_chr1_38328103_r	0	-
chr1	38330095	38331432	NM_001297434_intron_1_0_chr1_38330096_r	0	-
chr1	38331560	38332130	NM_001297434_intron_2_0_chr1_38331561_r	0	-
chr1	38332215	38334172	NM_001297434_intron_3_0_chr1_38332216_r	0	-
chr1	38334286	38338601	NM_001297434_intron_4_0_chr1_38334287_r	0	-
chr1	38338837	38339664	NM_001297434_intron_5_0_chr1_38338838_r	0	-
chr1	38339827	38341277	NM_001297434_intron_6_0_chr1_38339828_r	0	-
chr1	38341388	38343859	NM_001297434_intron_7_0_chr1_38341389_r	0	-
chr1	38343995	38345756	NM_001297434_intron_8_0_chr1_38343996_r	0	-
chr1	38345866	38348478	NM_001297434_intron_9_0_chr1_38345867_r	0	-
chr1	38348590	38351309	NM_001297434_intron_10_0_chr1_38348591_r	0	-
chr1	38351497	38352559	NM_001297434_intron_11_0_chr1_38351498_r	0	-
chr1	38352676	38353022	NM_001297434_intron_12_0_chr1_38352677_r	0	-
chr1	38353137	38353914	NM_001297434_intron_13_0_chr1_38353138_r	0	-
chr1	38354016	38355228	NM_001297434_intron_14_0_chr1_38354017_r	0	-
chr1	38355396	38357029	NM_001297434_intron_15_0_chr1_38355397_r	0	-
chr1	38357126	38397344	NM_001297434_intron_16_0_chr1_38357127_r	0	-
chr1	38328102	38329983	NM_001350227_intron_0_0_chr1_38328103_r	0	-
chr1	38330095	38331432	NM_001350227_intron_1_0_chr1_38330096_r	0	-
chr1	38331560	38332130	NM_001350227_intron_2_0_chr1_38331561_r	0	-
chr1	38332215	38334172	NM_001350227_intron_3_0_chr1_38332216_r	0	-
chr1	38334286	38338601	NM_001350227_intron_4_0_chr1_38334287_r	0	-
chr1	38338837	38339664	NM_001350227_intron_5_0_chr1_38338838_r	0	-
chr1	38339827	38341277	NM_001350227_intron_6_0_chr1_38339828_r	0	-
chr1	38341388	38343859	NM_001350227_intron_7_0_chr1_38341389_r	0	-
chr1	38343995	38345756	NM_001350227_intron_8_0_chr1_38343996_r	0	-
chr1	38345866	38348478	NM_001350227_intron_9_0_chr1_38345867_r	0	-
chr1	38348590	38351309	NM_001350227_intron_10_0_chr1_38348591_r	0	-
chr1	38351497	38352559	NM_001350227_intron_11_0_chr1_38351498_r	0	-
chr1	38352676	38353022	NM_001350227_intron_12_0_chr1_38352677_r	0	-
chr1	38353137	38353914	NM_001350227_intron_13_0_chr1_38353138_r	0	-
chr1	38354016	38355228	NM_001350227_intron_14_0_chr1_38354017_r	0	-
chr1	38355392	38357029	NM_001350227_intron_15_0_chr1_38355393_r	0	-
chr1	38357126	38397344	NM_001350227_intron_16_0_chr1_38357127_r	0	-
chr1	38281238	38283090	NM_005955_intron_0_0_chr1_38281239_r	0	-
chr1	38283154	38287792	NM_005955_intron_1_0_chr1_38283155_r	0	-
chr1	38288388	38289381	NM_005955_intron_2_0_chr1_38288389_r	0	-
chr1	38289484	38297916	NM_005955_intron_3_0_chr1_38289485_r	0	-
chr1	38297994	38300750	NM_005955_intron_4_0_chr1_38297995_r	0	-
chr1	38300887	38301342	NM_005955_intron_5_0_chr1_38300888_r	0	-
chr1	38301416	38304296	NM_005955_intron_6_0_chr1_38301417_r	0	-
chr1	38304428	38305591	NM_005955_intron_7_0_chr1_38304429_r	0	-
chr1	38305830	38322922	NM_005955_intron_8_0_chr1_38305831_r	0	-
chr1	38323381	38325202	NM_005955_intron_9_0_chr1_38323382_r	0	-
chr1	38328102	38329983	NR_158631_intron_0_0_chr1_38328103_r	0	-
chr1	38330095	38331432	NR_158631_intron_1_0_chr1_38330096_r	0	-
chr1	38331560	38332130	NR_158631_intron_2_0_chr1_38331561_r	0	-
chr1	38332215	38334172	NR_158631_intron_3_0_chr1_38332216_r	0	-
chr1	38334286	38338601	NR_158631_intron_4_0_chr1_38334287_r	0	-
chr1	38338837	38339664	NR_158631_intron_5_0_chr1_38338838_r	0	-
chr1	38339827	38341277	NR_158631_intron_6_0_chr1_38339828_r	0	-
chr1	38341388	38343859	NR_158631_intron_7_0_chr1_38341389_r	0	-
chr1	38344164	38345756	NR_158631_intron_8_0_chr1_38344165_r	0	-
chr1	38345866	38348478	NR_158631_intron_9_0_chr1_38345867_r	0	-
chr1	38348590	38351309	NR_158631_intron_10_0_chr1_38348591_r	0	-
chr1	38351497	38352559	NR_158631_intron_11_0_chr1_38351498_r	0	-
chr1	38352676	38353022	NR_158631_intron_12_0_chr1_38352677_r	0	-
chr1	38353137	38353914	NR_158631_intron_13_0_chr1_38353138_r	0	-
chr1	38354016	38355228	NR_158631_intron_14_0_chr1_38354017_r	0	-
chr1	38355396	38357029	NR_158631_intron_15_0_chr1_38355397_r	0	-
chr1	38357126	38397344	NR_158631_intron_16_0_chr1_38357127_r	0	-
chr1	38478537	38482030	NM_016037_intron_0_0_chr1_38478538_f	0	+
chr1	38482092	38483339	NM_016037_intron_1_0_chr1_38482093_f	0	+
chr1	38483442	38484135	NM_016037_intron_2_0_chr1_38483443_f	0	+
chr1	38484249	38484730	NM_016037_intron_3_0_chr1_38484250_f	0	+
chr1	38484824	38484924	NM_016037_intron_4_0_chr1_38484825_f	0	+
chr1	38485055	38488370	NM_016037_intron_5_0_chr1_38485056_f	0	+
chr1	38488481	38489216	NM_016037_intron_6_0_chr1_38488482_f	0	+
chr1	38423935	38425791	NM_001320830_intron_0_0_chr1_38423936_r	0	-
chr1	38425847	38433715	NM_001320830_intron_1_0_chr1_38425848_r	0	-
chr1	38433806	38435025	NM_001320830_intron_2_0_chr1_38433807_r	0	-
chr1	38435136	38435242	NM_001320830_intron_3_0_chr1_38435137_r	0	-
chr1	38435407	38442555	NM_001320830_intron_4_0_chr1_38435408_r	0	-
chr1	38442625	38444391	NM_001320830_intron_5_0_chr1_38442626_r	0	-
chr1	38444499	38444659	NM_001320830_intron_6_0_chr1_38444500_r	0	-
chr1	38444727	38445136	NM_001320830_intron_7_0_chr1_38444728_r	0	-
chr1	38445205	38446257	NM_001320830_intron_8_0_chr1_38445206_r	0	-
chr1	38446396	38447400	NM_001320830_intron_9_0_chr1_38446397_r	0	-
chr1	38447483	38449840	NM_001320830_intron_10_0_chr1_38447484_r	0	-
chr1	38449932	38450378	NM_001320830_intron_11_0_chr1_38449933_r	0	-
chr1	38450451	38455219	NM_001320830_intron_12_0_chr1_38450452_r	0	-
chr1	38455267	38455541	NM_001320830_intron_13_0_chr1_38455268_r	0	-
chr1	38423935	38425791	NM_006802_intron_0_0_chr1_38423936_r	0	-
chr1	38425847	38433715	NM_006802_intron_1_0_chr1_38425848_r	0	-
chr1	38433806	38435025	NM_006802_intron_2_0_chr1_38433807_r	0	-
chr1	38435136	38435242	NM_006802_intron_3_0_chr1_38435137_r	0	-
chr1	38435407	38442555	NM_006802_intron_4_0_chr1_38435408_r	0	-
chr1	38442625	38444391	NM_006802_intron_5_0_chr1_38442626_r	0	-
chr1	38444499	38444659	NM_006802_intron_6_0_chr1_38444500_r	0	-
chr1	38444727	38445136	NM_006802_intron_7_0_chr1_38444728_r	0	-
chr1	38445205	38446257	NM_006802_intron_8_0_chr1_38445206_r	0	-
chr1	38446396	38447400	NM_006802_intron_9_0_chr1_38446397_r	0	-
chr1	38447483	38449840	NM_006802_intron_10_0_chr1_38447484_r	0	-
chr1	38449932	38450378	NM_006802_intron_11_0_chr1_38449933_r	0	-
chr1	38450451	38453244	NM_006802_intron_12_0_chr1_38450452_r	0	-
chr1	38453350	38453455	NM_006802_intron_13_0_chr1_38453351_r	0	-
chr1	38453508	38455219	NM_006802_intron_14_0_chr1_38453509_r	0	-
chr1	38455267	38455541	NM_006802_intron_15_0_chr1_38455268_r	0	-
chr1	38463231	38463355	NM_004468_intron_0_0_chr1_38463232_r	0	-
chr1	38463542	38463634	NM_004468_intron_1_0_chr1_38463543_r	0	-
chr1	38463804	38464645	NM_004468_intron_2_0_chr1_38463805_r	0	-
chr1	38464820	38464928	NM_004468_intron_3_0_chr1_38464821_r	0	-
chr1	38465104	38471028	NM_004468_intron_4_0_chr1_38465105_r	0	-
chr1	38463231	38463355	NM_001243878_intron_0_0_chr1_38463232_r	0	-
chr1	38463542	38463634	NM_001243878_intron_1_0_chr1_38463543_r	0	-
chr1	38463804	38464645	NM_001243878_intron_2_0_chr1_38463805_r	0	-
chr1	38464820	38471028	NM_001243878_intron_3_0_chr1_38464821_r	0	-
chr1	38676494	38677405	NR_038928_intron_0_0_chr1_38676495_r	0	-
chr1	38677494	38677769	NR_038928_intron_1_0_chr1_38677495_r	0	-
chr1	38678123	38680388	NR_038928_intron_2_0_chr1_38678124_r	0	-
chr1	38941496	38941864	NR_146761_intron_0_0_chr1_38941497_f	0	+
chr1	38941927	38942058	NR_146761_intron_1_0_chr1_38941928_f	0	+
chr1	39352355	39353634	NM_001304746_intron_0_0_chr1_39352356_r	0	-
chr1	39353696	39358835	NM_001304746_intron_1_0_chr1_39353697_r	0	-
chr1	39358896	39361640	NM_001304746_intron_2_0_chr1_39358897_r	0	-
chr1	39361741	39376993	NM_001304746_intron_3_0_chr1_39361742_r	0	-
chr1	39377106	39381233	NM_001304746_intron_4_0_chr1_39377107_r	0	-
chr1	39381382	39384638	NM_001304746_intron_5_0_chr1_39381383_r	0	-
chr1	39385009	39395066	NM_001304746_intron_6_0_chr1_39385010_r	0	-
chr1	39330386	39332551	NR_037637_intron_0_0_chr1_39330387_r	0	-
chr1	39332671	39347103	NR_037637_intron_1_0_chr1_39332672_r	0	-
chr1	39330386	39332551	NR_037636_intron_0_0_chr1_39330387_r	0	-
chr1	39332681	39333233	NR_037636_intron_1_0_chr1_39332682_r	0	-
chr1	39333282	39347103	NR_037636_intron_2_0_chr1_39333283_r	0	-
chr1	39330386	39332551	NM_012333_intron_0_0_chr1_39330387_r	0	-
chr1	39332681	39333233	NM_012333_intron_1_0_chr1_39332682_r	0	-
chr1	39333282	39338689	NM_012333_intron_2_0_chr1_39333283_r	0	-
chr1	39338762	39338962	NM_012333_intron_3_0_chr1_39338763_r	0	-
chr1	39352355	39353634	NM_017821_intron_0_0_chr1_39352356_r	0	-
chr1	39353696	39358835	NM_017821_intron_1_0_chr1_39353697_r	0	-
chr1	39358896	39361640	NM_017821_intron_2_0_chr1_39358897_r	0	-
chr1	39361741	39376993	NM_017821_intron_3_0_chr1_39361742_r	0	-
chr1	39377106	39381233	NM_017821_intron_4_0_chr1_39377107_r	0	-
chr1	39381382	39384638	NM_017821_intron_5_0_chr1_39381383_r	0	-
chr1	39385009	39407353	NM_017821_intron_6_0_chr1_39385010_r	0	-
chr1	39330386	39332551	NR_037634_intron_0_0_chr1_39330387_r	0	-
chr1	39332681	39333233	NR_037634_intron_1_0_chr1_39332682_r	0	-
chr1	39333282	39338689	NR_037634_intron_2_0_chr1_39333283_r	0	-
chr1	39338762	39339266	NR_037634_intron_3_0_chr1_39338763_r	0	-
chr1	39339581	39340449	NR_037634_intron_4_0_chr1_39339582_r	0	-
chr1	39341865	39347103	NR_037634_intron_5_0_chr1_39341866_r	0	-
chr1	39330386	39332551	NR_037632_intron_0_0_chr1_39330387_r	0	-
chr1	39332671	39338689	NR_037632_intron_1_0_chr1_39332672_r	0	-
chr1	39338762	39338962	NR_037632_intron_2_0_chr1_39338763_r	0	-
chr1	39339251	39341612	NR_135048_intron_0_0_chr1_39339252_f	0	+
chr1	39330386	39332551	NR_037635_intron_0_0_chr1_39330387_r	0	-
chr1	39332681	39333233	NR_037635_intron_1_0_chr1_39332682_r	0	-
chr1	39333282	39338689	NR_037635_intron_2_0_chr1_39333283_r	0	-
chr1	39338762	39347103	NR_037635_intron_3_0_chr1_39338763_r	0	-
chr1	39341865	39347103	NM_030772_intron_0_0_chr1_39341866_r	0	-
chr1	39330386	39332551	NR_037633_intron_0_0_chr1_39330387_r	0	-
chr1	39332681	39333233	NR_037633_intron_1_0_chr1_39332682_r	0	-
chr1	39333282	39338689	NR_037633_intron_2_0_chr1_39333283_r	0	-
chr1	39338762	39339266	NR_037633_intron_3_0_chr1_39338763_r	0	-
chr1	39341865	39347103	NR_037633_intron_4_0_chr1_39341866_r	0	-
chr1	39457272	39463842	NM_024595_intron_0_0_chr1_39457273_f	0	+
chr1	39463983	39466643	NM_024595_intron_1_0_chr1_39463984_f	0	+
chr1	39466778	39469018	NM_024595_intron_2_0_chr1_39466779_f	0	+
chr1	39469090	39469716	NM_024595_intron_3_0_chr1_39469091_f	0	+
chr1	39492070	39494394	NM_001184979_intron_0_0_chr1_39492071_f	0	+
chr1	39494612	39500063	NM_001184979_intron_1_0_chr1_39494613_f	0	+
chr1	39457272	39463842	NM_001136275_intron_0_0_chr1_39457273_f	0	+
chr1	39463983	39469018	NM_001136275_intron_1_0_chr1_39463984_f	0	+
chr1	39469090	39469716	NM_001136275_intron_2_0_chr1_39469091_f	0	+
chr1	39492074	39494394	NM_004552_intron_0_0_chr1_39492075_f	0	+
chr1	39494612	39500063	NM_004552_intron_1_0_chr1_39494613_f	0	+
chr1	39988177	39994726	NR_144354_intron_0_0_chr1_39988178_r	0	-
chr1	39994836	40007391	NR_144354_intron_1_0_chr1_39994837_r	0	-
chr1	40007513	40011404	NR_144354_intron_2_0_chr1_40007514_r	0	-
chr1	40011529	40013250	NR_144354_intron_3_0_chr1_40011530_r	0	-
chr1	40014623	40018789	NR_144354_intron_4_0_chr1_40014624_r	0	-
chr1	40018816	40020020	NR_144354_intron_5_0_chr1_40018817_r	0	-
chr1	40020064	40022270	NR_144354_intron_6_0_chr1_40020065_r	0	-
chr1	40022410	40024887	NR_144354_intron_7_0_chr1_40022411_r	0	-
chr1	40025037	40025305	NR_144354_intron_8_0_chr1_40025038_r	0	-
chr1	40030891	40036151	NR_125979_intron_0_0_chr1_40030892_f	0	+
chr1	40036295	40038126	NR_125979_intron_1_0_chr1_40036296_f	0	+
chr1	40038350	40038752	NR_125979_intron_2_0_chr1_40038351_f	0	+
chr1	39988177	39989229	NR_144357_intron_0_0_chr1_39988178_r	0	-
chr1	39989369	39989478	NR_144357_intron_1_0_chr1_39989370_r	0	-
chr1	39989568	39994726	NR_144357_intron_2_0_chr1_39989569_r	0	-
chr1	39994836	40007391	NR_144357_intron_3_0_chr1_39994837_r	0	-
chr1	40007513	40011404	NR_144357_intron_4_0_chr1_40007514_r	0	-
chr1	40011529	40013250	NR_144357_intron_5_0_chr1_40011530_r	0	-
chr1	40014623	40018789	NR_144357_intron_6_0_chr1_40014624_r	0	-
chr1	40018816	40020020	NR_144357_intron_7_0_chr1_40018817_r	0	-
chr1	40020064	40022270	NR_144357_intron_8_0_chr1_40020065_r	0	-
chr1	40022410	40024887	NR_144357_intron_9_0_chr1_40022411_r	0	-
chr1	40025037	40025305	NR_144357_intron_10_0_chr1_40025038_r	0	-
chr1	40026794	40027356	NM_003819_intron_0_0_chr1_40026795_r	0	-
chr1	40027459	40027744	NM_003819_intron_1_0_chr1_40027460_r	0	-
chr1	40027875	40027994	NM_003819_intron_2_0_chr1_40027876_r	0	-
chr1	40028088	40029285	NM_003819_intron_3_0_chr1_40028089_r	0	-
chr1	40029413	40029507	NM_003819_intron_4_0_chr1_40029414_r	0	-
chr1	40029594	40030142	NM_003819_intron_5_0_chr1_40029595_r	0	-
chr1	40030214	40030357	NM_003819_intron_6_0_chr1_40030215_r	0	-
chr1	40030445	40030777	NM_003819_intron_7_0_chr1_40030446_r	0	-
chr1	40031050	40033422	NM_003819_intron_8_0_chr1_40031051_r	0	-
chr1	40033518	40034473	NM_003819_intron_9_0_chr1_40033519_r	0	-
chr1	40034611	40035266	NM_003819_intron_10_0_chr1_40034612_r	0	-
chr1	40035361	40035534	NM_003819_intron_11_0_chr1_40035362_r	0	-
chr1	40035674	40036905	NM_003819_intron_12_0_chr1_40035675_r	0	-
chr1	40037021	40038064	NM_003819_intron_13_0_chr1_40037022_r	0	-
chr1	40038258	40041430	NM_003819_intron_14_0_chr1_40038259_r	0	-
chr1	40026794	40027356	NM_001135654_intron_0_0_chr1_40026795_r	0	-
chr1	40027459	40027744	NM_001135654_intron_1_0_chr1_40027460_r	0	-
chr1	40027875	40027994	NM_001135654_intron_2_0_chr1_40027876_r	0	-
chr1	40028088	40029285	NM_001135654_intron_3_0_chr1_40028089_r	0	-
chr1	40029413	40030094	NM_001135654_intron_4_0_chr1_40029414_r	0	-
chr1	40030214	40030357	NM_001135654_intron_5_0_chr1_40030215_r	0	-
chr1	40030445	40030777	NM_001135654_intron_6_0_chr1_40030446_r	0	-
chr1	40031050	40033422	NM_001135654_intron_7_0_chr1_40031051_r	0	-
chr1	40033518	40034473	NM_001135654_intron_8_0_chr1_40033519_r	0	-
chr1	40034611	40035266	NM_001135654_intron_9_0_chr1_40034612_r	0	-
chr1	40035361	40035534	NM_001135654_intron_10_0_chr1_40035362_r	0	-
chr1	40035674	40036905	NM_001135654_intron_11_0_chr1_40035675_r	0	-
chr1	40037021	40038064	NM_001135654_intron_12_0_chr1_40037022_r	0	-
chr1	40038258	40041430	NM_001135654_intron_13_0_chr1_40038259_r	0	-
chr1	39988177	39989233	NR_144355_intron_0_0_chr1_39988178_r	0	-
chr1	39989369	39989478	NR_144355_intron_1_0_chr1_39989370_r	0	-
chr1	39989568	39994726	NR_144355_intron_2_0_chr1_39989569_r	0	-
chr1	39994836	40007391	NR_144355_intron_3_0_chr1_39994837_r	0	-
chr1	40007513	40011404	NR_144355_intron_4_0_chr1_40007514_r	0	-
chr1	40011529	40013250	NR_144355_intron_5_0_chr1_40011530_r	0	-
chr1	40014623	40018789	NR_144355_intron_6_0_chr1_40014624_r	0	-
chr1	40018816	40020020	NR_144355_intron_7_0_chr1_40018817_r	0	-
chr1	40020064	40021805	NR_144355_intron_8_0_chr1_40020065_r	0	-
chr1	40021873	40024887	NR_144355_intron_9_0_chr1_40021874_r	0	-
chr1	40025037	40025305	NR_144355_intron_10_0_chr1_40025038_r	0	-
chr1	40092852	40095898	NM_014571_intron_0_0_chr1_40092853_r	0	-
chr1	40095980	40097167	NM_014571_intron_1_0_chr1_40095981_r	0	-
chr1	40097251	40098320	NM_014571_intron_2_0_chr1_40097252_r	0	-
chr1	40098387	40105217	NM_014571_intron_3_0_chr1_40098388_r	0	-
chr1	40026794	40027356	NM_001135653_intron_0_0_chr1_40026795_r	0	-
chr1	40027459	40027744	NM_001135653_intron_1_0_chr1_40027460_r	0	-
chr1	40027875	40027994	NM_001135653_intron_2_0_chr1_40027876_r	0	-
chr1	40028088	40029285	NM_001135653_intron_3_0_chr1_40028089_r	0	-
chr1	40029413	40029507	NM_001135653_intron_4_0_chr1_40029414_r	0	-
chr1	40029594	40030094	NM_001135653_intron_5_0_chr1_40029595_r	0	-
chr1	40030214	40030357	NM_001135653_intron_6_0_chr1_40030215_r	0	-
chr1	40030445	40030777	NM_001135653_intron_7_0_chr1_40030446_r	0	-
chr1	40031050	40033422	NM_001135653_intron_8_0_chr1_40031051_r	0	-
chr1	40033518	40034473	NM_001135653_intron_9_0_chr1_40033519_r	0	-
chr1	40034611	40035266	NM_001135653_intron_10_0_chr1_40034612_r	0	-
chr1	40035361	40035534	NM_001135653_intron_11_0_chr1_40035362_r	0	-
chr1	40035674	40036905	NM_001135653_intron_12_0_chr1_40035675_r	0	-
chr1	40037021	40038064	NM_001135653_intron_13_0_chr1_40037022_r	0	-
chr1	40038258	40041430	NM_001135653_intron_14_0_chr1_40038259_r	0	-
chr1	39988177	39989233	NR_144356_intron_0_0_chr1_39988178_r	0	-
chr1	39989369	39989478	NR_144356_intron_1_0_chr1_39989370_r	0	-
chr1	39989568	39990507	NR_144356_intron_2_0_chr1_39989569_r	0	-
chr1	39990729	39994726	NR_144356_intron_3_0_chr1_39990730_r	0	-
chr1	39994836	40007391	NR_144356_intron_4_0_chr1_39994837_r	0	-
chr1	40007513	40011404	NR_144356_intron_5_0_chr1_40007514_r	0	-
chr1	40011529	40013250	NR_144356_intron_6_0_chr1_40011530_r	0	-
chr1	40014623	40018789	NR_144356_intron_7_0_chr1_40014624_r	0	-
chr1	40018816	40020020	NR_144356_intron_8_0_chr1_40018817_r	0	-
chr1	40020064	40022270	NR_144356_intron_9_0_chr1_40020065_r	0	-
chr1	40022410	40024887	NR_144356_intron_10_0_chr1_40022411_r	0	-
chr1	40025037	40025305	NR_144356_intron_11_0_chr1_40025038_r	0	-
chr1	39988177	39994726	NR_003929_intron_0_0_chr1_39988178_r	0	-
chr1	39994836	40007391	NR_003929_intron_1_0_chr1_39994837_r	0	-
chr1	40007513	40011404	NR_003929_intron_2_0_chr1_40007514_r	0	-
chr1	40011529	40013250	NR_003929_intron_3_0_chr1_40011530_r	0	-
chr1	40014623	40018789	NR_003929_intron_4_0_chr1_40014624_r	0	-
chr1	40018816	40020020	NR_003929_intron_5_0_chr1_40018817_r	0	-
chr1	40020064	40022270	NR_003929_intron_6_0_chr1_40020065_r	0	-
chr1	40022815	40025305	NR_003929_intron_7_0_chr1_40022816_r	0	-
chr1	40148405	40149608	NM_001282396_intron_0_0_chr1_40148406_r	0	-
chr1	40149824	40150113	NM_001282396_intron_1_0_chr1_40149825_r	0	-
chr1	40150283	40156736	NM_001282396_intron_2_0_chr1_40150284_r	0	-
chr1	40156842	40156977	NM_001282396_intron_3_0_chr1_40156843_r	0	-
chr1	40204603	40205836	NM_006112_intron_0_0_chr1_40204604_f	0	+
chr1	40205935	40207037	NM_006112_intron_1_0_chr1_40205936_f	0	+
chr1	40207081	40207566	NM_006112_intron_2_0_chr1_40207082_f	0	+
chr1	40207593	40208887	NM_006112_intron_3_0_chr1_40207594_f	0	+
chr1	40208969	40209495	NM_006112_intron_4_0_chr1_40208970_f	0	+
chr1	40209596	40211046	NM_006112_intron_5_0_chr1_40209597_f	0	+
chr1	40211170	40214574	NM_006112_intron_6_0_chr1_40211171_f	0	+
chr1	40214760	40218581	NM_006112_intron_7_0_chr1_40214761_f	0	+
chr1	40218724	40218958	NM_006112_intron_8_0_chr1_40218725_f	0	+
chr1	40204595	40205836	NR_036543_intron_0_0_chr1_40204596_f	0	+
chr1	40205935	40207037	NR_036543_intron_1_0_chr1_40205936_f	0	+
chr1	40207081	40207566	NR_036543_intron_2_0_chr1_40207082_f	0	+
chr1	40207593	40208887	NR_036543_intron_3_0_chr1_40207594_f	0	+
chr1	40208969	40209495	NR_036543_intron_4_0_chr1_40208970_f	0	+
chr1	40209596	40211046	NR_036543_intron_5_0_chr1_40209597_f	0	+
chr1	40211170	40214574	NR_036543_intron_6_0_chr1_40211171_f	0	+
chr1	40214760	40218581	NR_036543_intron_7_0_chr1_40214761_f	0	+
chr1	40218724	40218958	NR_036543_intron_8_0_chr1_40218725_f	0	+
chr1	40204603	40205836	NM_203456_intron_0_0_chr1_40204604_f	0	+
chr1	40205935	40207037	NM_203456_intron_1_0_chr1_40205936_f	0	+
chr1	40207081	40207566	NM_203456_intron_2_0_chr1_40207082_f	0	+
chr1	40207593	40208887	NM_203456_intron_3_0_chr1_40207594_f	0	+
chr1	40208969	40209495	NM_203456_intron_4_0_chr1_40208970_f	0	+
chr1	40209596	40211046	NM_203456_intron_5_0_chr1_40209597_f	0	+
chr1	40211170	40214574	NM_203456_intron_6_0_chr1_40211171_f	0	+
chr1	40214760	40218581	NM_203456_intron_7_0_chr1_40214761_f	0	+
chr1	40218724	40229360	NM_203456_intron_8_0_chr1_40218725_f	0	+
chr1	40148405	40150113	NM_001282397_intron_0_0_chr1_40148406_r	0	-
chr1	40150283	40156977	NM_001282397_intron_1_0_chr1_40150284_r	0	-
chr1	40204603	40205836	NM_001195007_intron_0_0_chr1_40204604_f	0	+
chr1	40205935	40207037	NM_001195007_intron_1_0_chr1_40205936_f	0	+
chr1	40207081	40207566	NM_001195007_intron_2_0_chr1_40207082_f	0	+
chr1	40207593	40208887	NM_001195007_intron_3_0_chr1_40207594_f	0	+
chr1	40208969	40209495	NM_001195007_intron_4_0_chr1_40208970_f	0	+
chr1	40209596	40211046	NM_001195007_intron_5_0_chr1_40209597_f	0	+
chr1	40211170	40214574	NM_001195007_intron_6_0_chr1_40211171_f	0	+
chr1	40214760	40218581	NM_001195007_intron_7_0_chr1_40214761_f	0	+
chr1	40218724	40228188	NM_001195007_intron_8_0_chr1_40218725_f	0	+
chr1	40228323	40229360	NM_001195007_intron_9_0_chr1_40228324_f	0	+
chr1	40204595	40205836	NR_036544_intron_0_0_chr1_40204596_f	0	+
chr1	40205935	40207037	NR_036544_intron_1_0_chr1_40205936_f	0	+
chr1	40207081	40207566	NR_036544_intron_2_0_chr1_40207082_f	0	+
chr1	40207593	40208887	NR_036544_intron_3_0_chr1_40207594_f	0	+
chr1	40208969	40209495	NR_036544_intron_4_0_chr1_40208970_f	0	+
chr1	40209596	40211085	NR_036544_intron_5_0_chr1_40209597_f	0	+
chr1	40211170	40214574	NR_036544_intron_6_0_chr1_40211171_f	0	+
chr1	40214760	40218581	NR_036544_intron_7_0_chr1_40214761_f	0	+
chr1	40218724	40218958	NR_036544_intron_8_0_chr1_40218725_f	0	+
chr1	40204603	40205836	NM_001319293_intron_0_0_chr1_40204604_f	0	+
chr1	40205935	40207037	NM_001319293_intron_1_0_chr1_40205936_f	0	+
chr1	40207081	40207566	NM_001319293_intron_2_0_chr1_40207082_f	0	+
chr1	40207593	40208887	NM_001319293_intron_3_0_chr1_40207594_f	0	+
chr1	40208969	40209495	NM_001319293_intron_4_0_chr1_40208970_f	0	+
chr1	40209596	40211085	NM_001319293_intron_5_0_chr1_40209597_f	0	+
chr1	40211170	40214574	NM_001319293_intron_6_0_chr1_40211171_f	0	+
chr1	40214760	40218581	NM_001319293_intron_7_0_chr1_40214761_f	0	+
chr1	40218724	40229360	NM_001319293_intron_8_0_chr1_40218725_f	0	+
chr1	40125158	40126750	NM_032526_intron_0_0_chr1_40125159_r	0	-
chr1	40126935	40128983	NM_032526_intron_1_0_chr1_40126936_r	0	-
chr1	40129106	40131192	NM_032526_intron_2_0_chr1_40129107_r	0	-
chr1	40131322	40131740	NM_032526_intron_3_0_chr1_40131323_r	0	-
chr1	40131908	40137575	NM_032526_intron_4_0_chr1_40131909_r	0	-
chr1	40148405	40149608	NM_016257_intron_0_0_chr1_40148406_r	0	-
chr1	40149824	40150113	NM_016257_intron_1_0_chr1_40149825_r	0	-
chr1	40150283	40156977	NM_016257_intron_2_0_chr1_40150284_r	0	-
chr1	40307585	40309772	NM_017646_intron_0_0_chr1_40307586_r	0	-
chr1	40309890	40310202	NM_017646_intron_1_0_chr1_40309891_r	0	-
chr1	40310312	40312891	NM_017646_intron_2_0_chr1_40310313_r	0	-
chr1	40312969	40313219	NM_017646_intron_3_0_chr1_40312970_r	0	-
chr1	40313332	40313657	NM_017646_intron_4_0_chr1_40313333_r	0	-
chr1	40313769	40315790	NM_017646_intron_5_0_chr1_40313770_r	0	-
chr1	40315933	40318402	NM_017646_intron_6_0_chr1_40315934_r	0	-
chr1	40318548	40319641	NM_017646_intron_7_0_chr1_40318549_r	0	-
chr1	40319738	40322946	NM_017646_intron_8_0_chr1_40319739_r	0	-
chr1	40323089	40348989	NM_017646_intron_9_0_chr1_40323090_r	0	-
chr1	40307585	40309772	NR_132415_intron_0_0_chr1_40307586_r	0	-
chr1	40309890	40310202	NR_132415_intron_1_0_chr1_40309891_r	0	-
chr1	40310312	40312891	NR_132415_intron_2_0_chr1_40310313_r	0	-
chr1	40312969	40313219	NR_132415_intron_3_0_chr1_40312970_r	0	-
chr1	40313419	40313657	NR_132415_intron_4_0_chr1_40313420_r	0	-
chr1	40313769	40315790	NR_132415_intron_5_0_chr1_40313770_r	0	-
chr1	40315933	40318402	NR_132415_intron_6_0_chr1_40315934_r	0	-
chr1	40318548	40319641	NR_132415_intron_7_0_chr1_40318549_r	0	-
chr1	40319738	40322946	NR_132415_intron_8_0_chr1_40319739_r	0	-
chr1	40323089	40348989	NR_132415_intron_9_0_chr1_40323090_r	0	-
chr1	40307585	40309772	NR_132403_intron_0_0_chr1_40307586_r	0	-
chr1	40309890	40310202	NR_132403_intron_1_0_chr1_40309891_r	0	-
chr1	40310312	40312891	NR_132403_intron_2_0_chr1_40310313_r	0	-
chr1	40312969	40313219	NR_132403_intron_3_0_chr1_40312970_r	0	-
chr1	40313332	40313657	NR_132403_intron_4_0_chr1_40313333_r	0	-
chr1	40313769	40315794	NR_132403_intron_5_0_chr1_40313770_r	0	-
chr1	40315933	40319641	NR_132403_intron_6_0_chr1_40315934_r	0	-
chr1	40319738	40322946	NR_132403_intron_7_0_chr1_40319739_r	0	-
chr1	40323089	40348989	NR_132403_intron_8_0_chr1_40323090_r	0	-
chr1	40307585	40309772	NR_132413_intron_0_0_chr1_40307586_r	0	-
chr1	40309890	40310202	NR_132413_intron_1_0_chr1_40309891_r	0	-
chr1	40310312	40348989	NR_132413_intron_2_0_chr1_40310313_r	0	-
chr1	40307585	40348989	NR_132414_intron_0_0_chr1_40307586_r	0	-
chr1	40307585	40309772	NR_132406_intron_0_0_chr1_40307586_r	0	-
chr1	40309890	40310202	NR_132406_intron_1_0_chr1_40309891_r	0	-
chr1	40310312	40312891	NR_132406_intron_2_0_chr1_40310313_r	0	-
chr1	40312969	40313657	NR_132406_intron_3_0_chr1_40312970_r	0	-
chr1	40313769	40315794	NR_132406_intron_4_0_chr1_40313770_r	0	-
chr1	40315933	40319641	NR_132406_intron_5_0_chr1_40315934_r	0	-
chr1	40319738	40322946	NR_132406_intron_6_0_chr1_40319739_r	0	-
chr1	40323089	40348989	NR_132406_intron_7_0_chr1_40323090_r	0	-
chr1	40307585	40309772	NR_132405_intron_0_0_chr1_40307586_r	0	-
chr1	40309890	40310202	NR_132405_intron_1_0_chr1_40309891_r	0	-
chr1	40310312	40312891	NR_132405_intron_2_0_chr1_40310313_r	0	-
chr1	40312969	40313219	NR_132405_intron_3_0_chr1_40312970_r	0	-
chr1	40313328	40313657	NR_132405_intron_4_0_chr1_40313329_r	0	-
chr1	40313769	40315794	NR_132405_intron_5_0_chr1_40313770_r	0	-
chr1	40315933	40319641	NR_132405_intron_6_0_chr1_40315934_r	0	-
chr1	40319738	40322946	NR_132405_intron_7_0_chr1_40319739_r	0	-
chr1	40323089	40348989	NR_132405_intron_8_0_chr1_40323090_r	0	-
chr1	40307585	40309772	NR_132402_intron_0_0_chr1_40307586_r	0	-
chr1	40309890	40310202	NR_132402_intron_1_0_chr1_40309891_r	0	-
chr1	40310312	40312891	NR_132402_intron_2_0_chr1_40310313_r	0	-
chr1	40312969	40313219	NR_132402_intron_3_0_chr1_40312970_r	0	-
chr1	40313332	40313657	NR_132402_intron_4_0_chr1_40313333_r	0	-
chr1	40313769	40315790	NR_132402_intron_5_0_chr1_40313770_r	0	-
chr1	40315933	40319641	NR_132402_intron_6_0_chr1_40315934_r	0	-
chr1	40319738	40322946	NR_132402_intron_7_0_chr1_40319739_r	0	-
chr1	40323089	40348989	NR_132402_intron_8_0_chr1_40323090_r	0	-
chr1	40307585	40309772	NR_132401_intron_0_0_chr1_40307586_r	0	-
chr1	40309890	40310202	NR_132401_intron_1_0_chr1_40309891_r	0	-
chr1	40310312	40312891	NR_132401_intron_2_0_chr1_40310313_r	0	-
chr1	40312969	40313219	NR_132401_intron_3_0_chr1_40312970_r	0	-
chr1	40313332	40313657	NR_132401_intron_4_0_chr1_40313333_r	0	-
chr1	40313769	40315794	NR_132401_intron_5_0_chr1_40313770_r	0	-
chr1	40315933	40318402	NR_132401_intron_6_0_chr1_40315934_r	0	-
chr1	40318548	40319641	NR_132401_intron_7_0_chr1_40318549_r	0	-
chr1	40319738	40322946	NR_132401_intron_8_0_chr1_40319739_r	0	-
chr1	40323089	40348989	NR_132401_intron_9_0_chr1_40323090_r	0	-
chr1	40307585	40309772	NR_132409_intron_0_0_chr1_40307586_r	0	-
chr1	40309890	40310202	NR_132409_intron_1_0_chr1_40309891_r	0	-
chr1	40310312	40312891	NR_132409_intron_2_0_chr1_40310313_r	0	-
chr1	40312969	40313219	NR_132409_intron_3_0_chr1_40312970_r	0	-
chr1	40313332	40313657	NR_132409_intron_4_0_chr1_40313333_r	0	-
chr1	40313769	40348989	NR_132409_intron_5_0_chr1_40313770_r	0	-
chr1	40307585	40309772	NM_001312692_intron_0_0_chr1_40307586_r	0	-
chr1	40309890	40310202	NM_001312692_intron_1_0_chr1_40309891_r	0	-
chr1	40310312	40312891	NM_001312692_intron_2_0_chr1_40310313_r	0	-
chr1	40312969	40313219	NM_001312692_intron_3_0_chr1_40312970_r	0	-
chr1	40313332	40313657	NM_001312692_intron_4_0_chr1_40313333_r	0	-
chr1	40313763	40315790	NM_001312692_intron_5_0_chr1_40313764_r	0	-
chr1	40315933	40318402	NM_001312692_intron_6_0_chr1_40315934_r	0	-
chr1	40318548	40348989	NM_001312692_intron_7_0_chr1_40318549_r	0	-
chr1	40307585	40309772	NM_001312691_intron_0_0_chr1_40307586_r	0	-
chr1	40309890	40310202	NM_001312691_intron_1_0_chr1_40309891_r	0	-
chr1	40310312	40313219	NM_001312691_intron_2_0_chr1_40310313_r	0	-
chr1	40313332	40313657	NM_001312691_intron_3_0_chr1_40313333_r	0	-
chr1	40313769	40315790	NM_001312691_intron_4_0_chr1_40313770_r	0	-
chr1	40315933	40318402	NM_001312691_intron_5_0_chr1_40315934_r	0	-
chr1	40318548	40319641	NM_001312691_intron_6_0_chr1_40318549_r	0	-
chr1	40319738	40322946	NM_001312691_intron_7_0_chr1_40319739_r	0	-
chr1	40323089	40348989	NM_001312691_intron_8_0_chr1_40323090_r	0	-
chr1	40367115	40367479	NM_005376_intron_0_0_chr1_40367116_r	0	-
chr1	40307585	40309772	NR_132407_intron_0_0_chr1_40307586_r	0	-
chr1	40309890	40310202	NR_132407_intron_1_0_chr1_40309891_r	0	-
chr1	40310312	40312891	NR_132407_intron_2_0_chr1_40310313_r	0	-
chr1	40312969	40313219	NR_132407_intron_3_0_chr1_40312970_r	0	-
chr1	40313332	40313657	NR_132407_intron_4_0_chr1_40313333_r	0	-
chr1	40313769	40315790	NR_132407_intron_5_0_chr1_40313770_r	0	-
chr1	40315933	40348989	NR_132407_intron_6_0_chr1_40315934_r	0	-
chr1	40307585	40309772	NR_132412_intron_0_0_chr1_40307586_r	0	-
chr1	40309890	40310202	NR_132412_intron_1_0_chr1_40309891_r	0	-
chr1	40310312	40312891	NR_132412_intron_2_0_chr1_40310313_r	0	-
chr1	40312969	40313657	NR_132412_intron_3_0_chr1_40312970_r	0	-
chr1	40313769	40348989	NR_132412_intron_4_0_chr1_40313770_r	0	-
chr1	40307585	40309772	NR_132410_intron_0_0_chr1_40307586_r	0	-
chr1	40309890	40310202	NR_132410_intron_1_0_chr1_40309891_r	0	-
chr1	40310312	40312891	NR_132410_intron_2_0_chr1_40310313_r	0	-
chr1	40312969	40313657	NR_132410_intron_3_0_chr1_40312970_r	0	-
chr1	40313769	40315794	NR_132410_intron_4_0_chr1_40313770_r	0	-
chr1	40315933	40348989	NR_132410_intron_5_0_chr1_40315934_r	0	-
chr1	40307585	40309772	NR_132404_intron_0_0_chr1_40307586_r	0	-
chr1	40309890	40310202	NR_132404_intron_1_0_chr1_40309891_r	0	-
chr1	40310312	40312891	NR_132404_intron_2_0_chr1_40310313_r	0	-
chr1	40312969	40313219	NR_132404_intron_3_0_chr1_40312970_r	0	-
chr1	40313328	40313657	NR_132404_intron_4_0_chr1_40313329_r	0	-
chr1	40313769	40315790	NR_132404_intron_5_0_chr1_40313770_r	0	-
chr1	40315933	40319641	NR_132404_intron_6_0_chr1_40315934_r	0	-
chr1	40319738	40322946	NR_132404_intron_7_0_chr1_40319739_r	0	-
chr1	40323089	40348989	NR_132404_intron_8_0_chr1_40323090_r	0	-
chr1	40307585	40309772	NR_132408_intron_0_0_chr1_40307586_r	0	-
chr1	40309890	40310202	NR_132408_intron_1_0_chr1_40309891_r	0	-
chr1	40310312	40312891	NR_132408_intron_2_0_chr1_40310313_r	0	-
chr1	40312969	40313219	NR_132408_intron_3_0_chr1_40312970_r	0	-
chr1	40313332	40313657	NR_132408_intron_4_0_chr1_40313333_r	0	-
chr1	40313769	40315794	NR_132408_intron_5_0_chr1_40313770_r	0	-
chr1	40315933	40348989	NR_132408_intron_6_0_chr1_40315934_r	0	-
chr1	40363642	40366610	NM_001033082_intron_0_0_chr1_40363643_r	0	-
chr1	40367115	40367479	NM_001033082_intron_1_0_chr1_40367116_r	0	-
chr1	40363642	40366610	NM_001033081_intron_0_0_chr1_40363643_r	0	-
chr1	40421051	40422758	NM_001349821_intron_0_0_chr1_40421052_f	0	+
chr1	40422893	40424372	NM_001349821_intron_1_0_chr1_40422894_f	0	+
chr1	40424497	40430882	NM_001349821_intron_2_0_chr1_40424498_f	0	+
chr1	40431006	40431142	NM_001349821_intron_3_0_chr1_40431007_f	0	+
chr1	40431221	40431528	NM_001349821_intron_4_0_chr1_40431222_f	0	+
chr1	40431686	40432272	NM_001349821_intron_5_0_chr1_40431687_f	0	+
chr1	40432363	40432482	NM_001349821_intron_6_0_chr1_40432364_f	0	+
chr1	40432604	40432757	NM_001349821_intron_7_0_chr1_40432605_f	0	+
chr1	40432841	40433299	NM_001349821_intron_8_0_chr1_40432842_f	0	+
chr1	40433383	40433475	NM_001349821_intron_9_0_chr1_40433384_f	0	+
chr1	40433588	40434005	NM_001349821_intron_10_0_chr1_40433589_f	0	+
chr1	40434149	40434240	NM_001349821_intron_11_0_chr1_40434150_f	0	+
chr1	40434417	40435176	NM_001349821_intron_12_0_chr1_40434418_f	0	+
chr1	40421057	40422758	NM_001136493_intron_0_0_chr1_40421058_f	0	+
chr1	40422893	40424333	NM_001136493_intron_1_0_chr1_40422894_f	0	+
chr1	40424497	40430882	NM_001136493_intron_2_0_chr1_40424498_f	0	+
chr1	40431006	40431142	NM_001136493_intron_3_0_chr1_40431007_f	0	+
chr1	40431221	40431528	NM_001136493_intron_4_0_chr1_40431222_f	0	+
chr1	40431686	40432272	NM_001136493_intron_5_0_chr1_40431687_f	0	+
chr1	40432363	40432482	NM_001136493_intron_6_0_chr1_40432364_f	0	+
chr1	40432604	40432757	NM_001136493_intron_7_0_chr1_40432605_f	0	+
chr1	40432841	40433299	NM_001136493_intron_8_0_chr1_40432842_f	0	+
chr1	40433383	40433475	NM_001136493_intron_9_0_chr1_40433384_f	0	+
chr1	40433588	40434005	NM_001136493_intron_10_0_chr1_40433589_f	0	+
chr1	40434149	40434240	NM_001136493_intron_11_0_chr1_40434150_f	0	+
chr1	40434417	40435176	NM_001136493_intron_12_0_chr1_40434418_f	0	+
chr1	40421057	40422758	NM_001349822_intron_0_0_chr1_40421058_f	0	+
chr1	40422893	40424372	NM_001349822_intron_1_0_chr1_40422894_f	0	+
chr1	40424497	40430882	NM_001349822_intron_2_0_chr1_40424498_f	0	+
chr1	40431006	40431142	NM_001349822_intron_3_0_chr1_40431007_f	0	+
chr1	40431221	40431528	NM_001349822_intron_4_0_chr1_40431222_f	0	+
chr1	40431686	40432272	NM_001349822_intron_5_0_chr1_40431687_f	0	+
chr1	40432363	40432482	NM_001349822_intron_6_0_chr1_40432364_f	0	+
chr1	40432604	40432757	NM_001349822_intron_7_0_chr1_40432605_f	0	+
chr1	40432841	40433475	NM_001349822_intron_8_0_chr1_40432842_f	0	+
chr1	40433588	40434005	NM_001349822_intron_9_0_chr1_40433589_f	0	+
chr1	40434149	40434240	NM_001349822_intron_10_0_chr1_40434150_f	0	+
chr1	40434417	40435176	NM_001349822_intron_11_0_chr1_40434418_f	0	+
chr1	40421057	40430882	NM_001287808_intron_0_0_chr1_40421058_f	0	+
chr1	40431006	40431142	NM_001287808_intron_1_0_chr1_40431007_f	0	+
chr1	40431221	40431528	NM_001287808_intron_2_0_chr1_40431222_f	0	+
chr1	40431686	40432272	NM_001287808_intron_3_0_chr1_40431687_f	0	+
chr1	40432363	40432482	NM_001287808_intron_4_0_chr1_40432364_f	0	+
chr1	40432604	40432757	NM_001287808_intron_5_0_chr1_40432605_f	0	+
chr1	40432841	40433299	NM_001287808_intron_6_0_chr1_40432842_f	0	+
chr1	40433383	40433475	NM_001287808_intron_7_0_chr1_40433384_f	0	+
chr1	40433588	40434005	NM_001287808_intron_8_0_chr1_40433589_f	0	+
chr1	40434149	40434240	NM_001287808_intron_9_0_chr1_40434150_f	0	+
chr1	40434417	40435176	NM_001287808_intron_10_0_chr1_40434418_f	0	+
chr1	40421057	40422758	NR_109896_intron_0_0_chr1_40421058_f	0	+
chr1	40422893	40424372	NR_109896_intron_1_0_chr1_40422894_f	0	+
chr1	40424497	40430882	NR_109896_intron_2_0_chr1_40424498_f	0	+
chr1	40431006	40431142	NR_109896_intron_3_0_chr1_40431007_f	0	+
chr1	40431221	40431528	NR_109896_intron_4_0_chr1_40431222_f	0	+
chr1	40431686	40432272	NR_109896_intron_5_0_chr1_40431687_f	0	+
chr1	40432363	40432482	NR_109896_intron_6_0_chr1_40432364_f	0	+
chr1	40432604	40432757	NR_109896_intron_7_0_chr1_40432605_f	0	+
chr1	40432841	40434005	NR_109896_intron_8_0_chr1_40432842_f	0	+
chr1	40434149	40434240	NR_109896_intron_9_0_chr1_40434150_f	0	+
chr1	40434417	40435176	NR_109896_intron_10_0_chr1_40434418_f	0	+
chr1	40421057	40422869	NM_001287809_intron_0_0_chr1_40421058_f	0	+
chr1	40422893	40424372	NM_001287809_intron_1_0_chr1_40422894_f	0	+
chr1	40424497	40430882	NM_001287809_intron_2_0_chr1_40424498_f	0	+
chr1	40431006	40431142	NM_001287809_intron_3_0_chr1_40431007_f	0	+
chr1	40431221	40431528	NM_001287809_intron_4_0_chr1_40431222_f	0	+
chr1	40431686	40432278	NM_001287809_intron_5_0_chr1_40431687_f	0	+
chr1	40432363	40432482	NM_001287809_intron_6_0_chr1_40432364_f	0	+
chr1	40432604	40432757	NM_001287809_intron_7_0_chr1_40432605_f	0	+
chr1	40432841	40433299	NM_001287809_intron_8_0_chr1_40432842_f	0	+
chr1	40433383	40433475	NM_001287809_intron_9_0_chr1_40433384_f	0	+
chr1	40433588	40434005	NM_001287809_intron_10_0_chr1_40433589_f	0	+
chr1	40434149	40434240	NM_001287809_intron_11_0_chr1_40434150_f	0	+
chr1	40434417	40435176	NM_001287809_intron_12_0_chr1_40434418_f	0	+
chr1	40421057	40422762	NM_001349823_intron_0_0_chr1_40421058_f	0	+
chr1	40422893	40424372	NM_001349823_intron_1_0_chr1_40422894_f	0	+
chr1	40424497	40430882	NM_001349823_intron_2_0_chr1_40424498_f	0	+
chr1	40431006	40431142	NM_001349823_intron_3_0_chr1_40431007_f	0	+
chr1	40431221	40431528	NM_001349823_intron_4_0_chr1_40431222_f	0	+
chr1	40431686	40432272	NM_001349823_intron_5_0_chr1_40431687_f	0	+
chr1	40432363	40432482	NM_001349823_intron_6_0_chr1_40432364_f	0	+
chr1	40432604	40432757	NM_001349823_intron_7_0_chr1_40432605_f	0	+
chr1	40432841	40433299	NM_001349823_intron_8_0_chr1_40432842_f	0	+
chr1	40433383	40433475	NM_001349823_intron_9_0_chr1_40433384_f	0	+
chr1	40433588	40434005	NM_001349823_intron_10_0_chr1_40433589_f	0	+
chr1	40434149	40434240	NM_001349823_intron_11_0_chr1_40434150_f	0	+
chr1	40434417	40435176	NM_001349823_intron_12_0_chr1_40434418_f	0	+
chr1	40421057	40422758	NM_032793_intron_0_0_chr1_40421058_f	0	+
chr1	40422893	40424372	NM_032793_intron_1_0_chr1_40422894_f	0	+
chr1	40424497	40430882	NM_032793_intron_2_0_chr1_40424498_f	0	+
chr1	40431006	40431142	NM_032793_intron_3_0_chr1_40431007_f	0	+
chr1	40431221	40431528	NM_032793_intron_4_0_chr1_40431222_f	0	+
chr1	40431686	40432272	NM_032793_intron_5_0_chr1_40431687_f	0	+
chr1	40432363	40432482	NM_032793_intron_6_0_chr1_40432364_f	0	+
chr1	40432604	40432757	NM_032793_intron_7_0_chr1_40432605_f	0	+
chr1	40432841	40433299	NM_032793_intron_8_0_chr1_40432842_f	0	+
chr1	40433383	40433475	NM_032793_intron_9_0_chr1_40433384_f	0	+
chr1	40433588	40434005	NM_032793_intron_10_0_chr1_40433589_f	0	+
chr1	40434149	40434240	NM_032793_intron_11_0_chr1_40434150_f	0	+
chr1	40434417	40435176	NM_032793_intron_12_0_chr1_40434418_f	0	+
chr1	40506473	40525008	NM_006367_intron_0_0_chr1_40506474_f	0	+
chr1	40525130	40525738	NM_006367_intron_1_0_chr1_40525131_f	0	+
chr1	40525842	40527406	NM_006367_intron_2_0_chr1_40525843_f	0	+
chr1	40527484	40529898	NM_006367_intron_3_0_chr1_40527485_f	0	+
chr1	40530042	40530145	NM_006367_intron_4_0_chr1_40530043_f	0	+
chr1	40530231	40531886	NM_006367_intron_5_0_chr1_40530232_f	0	+
chr1	40531992	40533211	NM_006367_intron_6_0_chr1_40531993_f	0	+
chr1	40533389	40535361	NM_006367_intron_7_0_chr1_40533390_f	0	+
chr1	40535546	40535830	NM_006367_intron_8_0_chr1_40535547_f	0	+
chr1	40535954	40536101	NM_006367_intron_9_0_chr1_40535955_f	0	+
chr1	40536184	40536507	NM_006367_intron_10_0_chr1_40536185_f	0	+
chr1	40536651	40537121	NM_006367_intron_11_0_chr1_40536652_f	0	+
chr1	40506473	40507100	NM_001350478_intron_0_0_chr1_40506474_f	0	+
chr1	40507165	40525005	NM_001350478_intron_1_0_chr1_40507166_f	0	+
chr1	40525130	40525738	NM_001350478_intron_2_0_chr1_40525131_f	0	+
chr1	40525842	40527406	NM_001350478_intron_3_0_chr1_40525843_f	0	+
chr1	40527484	40529898	NM_001350478_intron_4_0_chr1_40527485_f	0	+
chr1	40530042	40530145	NM_001350478_intron_5_0_chr1_40530043_f	0	+
chr1	40530231	40531886	NM_001350478_intron_6_0_chr1_40530232_f	0	+
chr1	40531992	40533211	NM_001350478_intron_7_0_chr1_40531993_f	0	+
chr1	40533389	40535361	NM_001350478_intron_8_0_chr1_40533390_f	0	+
chr1	40535546	40535830	NM_001350478_intron_9_0_chr1_40535547_f	0	+
chr1	40535954	40536101	NM_001350478_intron_10_0_chr1_40535955_f	0	+
chr1	40536184	40536507	NM_001350478_intron_11_0_chr1_40536185_f	0	+
chr1	40536651	40537121	NM_001350478_intron_12_0_chr1_40536652_f	0	+
chr1	40506139	40525008	NM_001350480_intron_0_0_chr1_40506140_f	0	+
chr1	40525130	40525738	NM_001350480_intron_1_0_chr1_40525131_f	0	+
chr1	40525842	40527406	NM_001350480_intron_2_0_chr1_40525843_f	0	+
chr1	40527484	40529898	NM_001350480_intron_3_0_chr1_40527485_f	0	+
chr1	40530042	40530145	NM_001350480_intron_4_0_chr1_40530043_f	0	+
chr1	40530231	40531886	NM_001350480_intron_5_0_chr1_40530232_f	0	+
chr1	40531992	40533211	NM_001350480_intron_6_0_chr1_40531993_f	0	+
chr1	40533389	40535361	NM_001350480_intron_7_0_chr1_40533390_f	0	+
chr1	40535546	40535830	NM_001350480_intron_8_0_chr1_40535547_f	0	+
chr1	40535954	40536101	NM_001350480_intron_9_0_chr1_40535955_f	0	+
chr1	40536184	40536507	NM_001350480_intron_10_0_chr1_40536185_f	0	+
chr1	40536651	40537121	NM_001350480_intron_11_0_chr1_40536652_f	0	+
chr1	40506139	40525005	NM_001350479_intron_0_0_chr1_40506140_f	0	+
chr1	40525130	40525738	NM_001350479_intron_1_0_chr1_40525131_f	0	+
chr1	40525842	40527406	NM_001350479_intron_2_0_chr1_40525843_f	0	+
chr1	40527484	40529898	NM_001350479_intron_3_0_chr1_40527485_f	0	+
chr1	40530042	40530145	NM_001350479_intron_4_0_chr1_40530043_f	0	+
chr1	40530231	40531886	NM_001350479_intron_5_0_chr1_40530232_f	0	+
chr1	40531992	40533211	NM_001350479_intron_6_0_chr1_40531993_f	0	+
chr1	40533389	40535361	NM_001350479_intron_7_0_chr1_40533390_f	0	+
chr1	40535546	40535830	NM_001350479_intron_8_0_chr1_40535547_f	0	+
chr1	40535954	40536101	NM_001350479_intron_9_0_chr1_40535955_f	0	+
chr1	40536184	40536507	NM_001350479_intron_10_0_chr1_40536185_f	0	+
chr1	40536651	40537121	NM_001350479_intron_11_0_chr1_40536652_f	0	+
chr1	40539855	40542513	NM_001142604_intron_0_0_chr1_40539856_r	0	-
chr1	40542585	40544231	NM_001142604_intron_1_0_chr1_40542586_r	0	-
chr1	40544330	40546068	NM_001142604_intron_2_0_chr1_40544331_r	0	-
chr1	40546159	40555081	NM_001142604_intron_3_0_chr1_40546160_r	0	-
chr1	40555184	40562786	NM_001142604_intron_4_0_chr1_40555185_r	0	-
chr1	40506455	40525005	NM_001350476_intron_0_0_chr1_40506456_f	0	+
chr1	40525130	40525738	NM_001350476_intron_1_0_chr1_40525131_f	0	+
chr1	40525842	40527406	NM_001350476_intron_2_0_chr1_40525843_f	0	+
chr1	40527484	40529898	NM_001350476_intron_3_0_chr1_40527485_f	0	+
chr1	40530042	40530145	NM_001350476_intron_4_0_chr1_40530043_f	0	+
chr1	40530231	40531886	NM_001350476_intron_5_0_chr1_40530232_f	0	+
chr1	40531992	40533211	NM_001350476_intron_6_0_chr1_40531993_f	0	+
chr1	40533389	40535361	NM_001350476_intron_7_0_chr1_40533390_f	0	+
chr1	40535546	40535830	NM_001350476_intron_8_0_chr1_40535547_f	0	+
chr1	40535954	40536101	NM_001350476_intron_9_0_chr1_40535955_f	0	+
chr1	40536184	40536507	NM_001350476_intron_10_0_chr1_40536185_f	0	+
chr1	40536651	40537121	NM_001350476_intron_11_0_chr1_40536652_f	0	+
chr1	40506455	40507100	NM_001350475_intron_0_0_chr1_40506456_f	0	+
chr1	40507165	40525005	NM_001350475_intron_1_0_chr1_40507166_f	0	+
chr1	40525130	40525738	NM_001350475_intron_2_0_chr1_40525131_f	0	+
chr1	40525842	40527406	NM_001350475_intron_3_0_chr1_40525843_f	0	+
chr1	40527484	40529898	NM_001350475_intron_4_0_chr1_40527485_f	0	+
chr1	40530042	40530145	NM_001350475_intron_5_0_chr1_40530043_f	0	+
chr1	40530231	40531886	NM_001350475_intron_6_0_chr1_40530232_f	0	+
chr1	40531992	40533211	NM_001350475_intron_7_0_chr1_40531993_f	0	+
chr1	40533389	40535361	NM_001350475_intron_8_0_chr1_40533390_f	0	+
chr1	40535546	40535830	NM_001350475_intron_9_0_chr1_40535547_f	0	+
chr1	40535954	40536101	NM_001350475_intron_10_0_chr1_40535955_f	0	+
chr1	40536184	40536507	NM_001350475_intron_11_0_chr1_40536185_f	0	+
chr1	40536651	40537121	NM_001350475_intron_12_0_chr1_40536652_f	0	+
chr1	40506455	40525008	NM_001350485_intron_0_0_chr1_40506456_f	0	+
chr1	40525130	40525741	NM_001350485_intron_1_0_chr1_40525131_f	0	+
chr1	40525842	40527406	NM_001350485_intron_2_0_chr1_40525843_f	0	+
chr1	40527484	40529898	NM_001350485_intron_3_0_chr1_40527485_f	0	+
chr1	40530042	40530145	NM_001350485_intron_4_0_chr1_40530043_f	0	+
chr1	40530231	40531886	NM_001350485_intron_5_0_chr1_40530232_f	0	+
chr1	40531992	40533211	NM_001350485_intron_6_0_chr1_40531993_f	0	+
chr1	40533389	40535361	NM_001350485_intron_7_0_chr1_40533390_f	0	+
chr1	40535546	40535830	NM_001350485_intron_8_0_chr1_40535547_f	0	+
chr1	40535954	40536101	NM_001350485_intron_9_0_chr1_40535955_f	0	+
chr1	40536184	40536507	NM_001350485_intron_10_0_chr1_40536185_f	0	+
chr1	40536651	40537121	NM_001350485_intron_11_0_chr1_40536652_f	0	+
chr1	40506473	40507100	NM_001350484_intron_0_0_chr1_40506474_f	0	+
chr1	40507165	40525008	NM_001350484_intron_1_0_chr1_40507166_f	0	+
chr1	40525130	40525741	NM_001350484_intron_2_0_chr1_40525131_f	0	+
chr1	40525842	40527406	NM_001350484_intron_3_0_chr1_40525843_f	0	+
chr1	40527484	40529898	NM_001350484_intron_4_0_chr1_40527485_f	0	+
chr1	40530042	40530145	NM_001350484_intron_5_0_chr1_40530043_f	0	+
chr1	40530231	40531886	NM_001350484_intron_6_0_chr1_40530232_f	0	+
chr1	40531992	40533211	NM_001350484_intron_7_0_chr1_40531993_f	0	+
chr1	40533389	40535361	NM_001350484_intron_8_0_chr1_40533390_f	0	+
chr1	40535546	40535830	NM_001350484_intron_9_0_chr1_40535547_f	0	+
chr1	40535954	40536101	NM_001350484_intron_10_0_chr1_40535955_f	0	+
chr1	40536184	40536507	NM_001350484_intron_11_0_chr1_40536185_f	0	+
chr1	40536651	40537121	NM_001350484_intron_12_0_chr1_40536652_f	0	+
chr1	40506473	40525008	NM_001330502_intron_0_0_chr1_40506474_f	0	+
chr1	40525130	40525741	NM_001330502_intron_1_0_chr1_40525131_f	0	+
chr1	40525842	40527406	NM_001330502_intron_2_0_chr1_40525843_f	0	+
chr1	40527484	40529898	NM_001330502_intron_3_0_chr1_40527485_f	0	+
chr1	40530042	40530145	NM_001330502_intron_4_0_chr1_40530043_f	0	+
chr1	40530231	40531886	NM_001330502_intron_5_0_chr1_40530232_f	0	+
chr1	40531992	40533211	NM_001330502_intron_6_0_chr1_40531993_f	0	+
chr1	40533389	40535361	NM_001330502_intron_7_0_chr1_40533390_f	0	+
chr1	40535546	40535830	NM_001330502_intron_8_0_chr1_40535547_f	0	+
chr1	40535954	40536101	NM_001330502_intron_9_0_chr1_40535955_f	0	+
chr1	40536184	40536507	NM_001330502_intron_10_0_chr1_40536185_f	0	+
chr1	40536651	40537121	NM_001330502_intron_11_0_chr1_40536652_f	0	+
chr1	40506473	40525005	NM_001350477_intron_0_0_chr1_40506474_f	0	+
chr1	40525130	40525738	NM_001350477_intron_1_0_chr1_40525131_f	0	+
chr1	40525842	40527406	NM_001350477_intron_2_0_chr1_40525843_f	0	+
chr1	40527484	40529898	NM_001350477_intron_3_0_chr1_40527485_f	0	+
chr1	40530042	40530145	NM_001350477_intron_4_0_chr1_40530043_f	0	+
chr1	40530231	40531886	NM_001350477_intron_5_0_chr1_40530232_f	0	+
chr1	40531992	40533211	NM_001350477_intron_6_0_chr1_40531993_f	0	+
chr1	40533389	40535361	NM_001350477_intron_7_0_chr1_40533390_f	0	+
chr1	40535546	40535830	NM_001350477_intron_8_0_chr1_40535547_f	0	+
chr1	40535954	40536101	NM_001350477_intron_9_0_chr1_40535955_f	0	+
chr1	40536184	40536507	NM_001350477_intron_10_0_chr1_40536185_f	0	+
chr1	40536651	40537121	NM_001350477_intron_11_0_chr1_40536652_f	0	+
chr1	40539855	40544231	NM_001363695_intron_0_0_chr1_40539856_r	0	-
chr1	40544330	40546068	NM_001363695_intron_1_0_chr1_40544331_r	0	-
chr1	40546159	40555081	NM_001363695_intron_2_0_chr1_40546160_r	0	-
chr1	40555184	40557000	NM_001363695_intron_3_0_chr1_40555185_r	0	-
chr1	40557071	40557716	NM_001363695_intron_4_0_chr1_40557072_r	0	-
chr1	40557844	40558069	NM_001363695_intron_5_0_chr1_40557845_r	0	-
chr1	40558179	40562786	NM_001363695_intron_6_0_chr1_40558180_r	0	-
chr1	40506815	40525005	NM_001350481_intron_0_0_chr1_40506816_f	0	+
chr1	40525130	40525738	NM_001350481_intron_1_0_chr1_40525131_f	0	+
chr1	40525842	40527406	NM_001350481_intron_2_0_chr1_40525843_f	0	+
chr1	40527484	40529898	NM_001350481_intron_3_0_chr1_40527485_f	0	+
chr1	40530042	40530145	NM_001350481_intron_4_0_chr1_40530043_f	0	+
chr1	40530231	40531886	NM_001350481_intron_5_0_chr1_40530232_f	0	+
chr1	40531992	40533211	NM_001350481_intron_6_0_chr1_40531993_f	0	+
chr1	40533389	40535361	NM_001350481_intron_7_0_chr1_40533390_f	0	+
chr1	40535546	40535830	NM_001350481_intron_8_0_chr1_40535547_f	0	+
chr1	40535954	40536101	NM_001350481_intron_9_0_chr1_40535955_f	0	+
chr1	40536184	40536507	NM_001350481_intron_10_0_chr1_40536185_f	0	+
chr1	40536651	40537121	NM_001350481_intron_11_0_chr1_40536652_f	0	+
chr1	40506455	40525005	NM_001350483_intron_0_0_chr1_40506456_f	0	+
chr1	40525130	40525741	NM_001350483_intron_1_0_chr1_40525131_f	0	+
chr1	40525842	40527406	NM_001350483_intron_2_0_chr1_40525843_f	0	+
chr1	40527484	40529898	NM_001350483_intron_3_0_chr1_40527485_f	0	+
chr1	40530042	40530145	NM_001350483_intron_4_0_chr1_40530043_f	0	+
chr1	40530231	40531886	NM_001350483_intron_5_0_chr1_40530232_f	0	+
chr1	40531992	40533211	NM_001350483_intron_6_0_chr1_40531993_f	0	+
chr1	40533389	40535361	NM_001350483_intron_7_0_chr1_40533390_f	0	+
chr1	40535546	40535830	NM_001350483_intron_8_0_chr1_40535547_f	0	+
chr1	40535954	40536101	NM_001350483_intron_9_0_chr1_40535955_f	0	+
chr1	40536184	40536507	NM_001350483_intron_10_0_chr1_40536185_f	0	+
chr1	40536651	40537121	NM_001350483_intron_11_0_chr1_40536652_f	0	+
chr1	40506473	40525005	NM_001350482_intron_0_0_chr1_40506474_f	0	+
chr1	40525130	40525741	NM_001350482_intron_1_0_chr1_40525131_f	0	+
chr1	40525842	40527406	NM_001350482_intron_2_0_chr1_40525843_f	0	+
chr1	40527484	40529898	NM_001350482_intron_3_0_chr1_40527485_f	0	+
chr1	40530042	40530145	NM_001350482_intron_4_0_chr1_40530043_f	0	+
chr1	40530231	40531886	NM_001350482_intron_5_0_chr1_40530232_f	0	+
chr1	40531992	40533211	NM_001350482_intron_6_0_chr1_40531993_f	0	+
chr1	40533389	40535361	NM_001350482_intron_7_0_chr1_40533390_f	0	+
chr1	40535546	40535830	NM_001350482_intron_8_0_chr1_40535547_f	0	+
chr1	40535954	40536101	NM_001350482_intron_9_0_chr1_40535955_f	0	+
chr1	40536184	40536507	NM_001350482_intron_10_0_chr1_40536185_f	0	+
chr1	40536651	40537121	NM_001350482_intron_11_0_chr1_40536652_f	0	+
chr1	40539855	40542513	NM_000310_intron_0_0_chr1_40539856_r	0	-
chr1	40542585	40544231	NM_000310_intron_1_0_chr1_40542586_r	0	-
chr1	40544330	40546068	NM_000310_intron_2_0_chr1_40544331_r	0	-
chr1	40546159	40555081	NM_000310_intron_3_0_chr1_40546160_r	0	-
chr1	40555184	40557000	NM_000310_intron_4_0_chr1_40555185_r	0	-
chr1	40557071	40557716	NM_000310_intron_5_0_chr1_40557072_r	0	-
chr1	40557844	40558069	NM_000310_intron_6_0_chr1_40557845_r	0	-
chr1	40558179	40562786	NM_000310_intron_7_0_chr1_40558180_r	0	-
chr1	40506455	40525008	NM_001105530_intron_0_0_chr1_40506456_f	0	+
chr1	40525130	40525738	NM_001105530_intron_1_0_chr1_40525131_f	0	+
chr1	40525842	40527406	NM_001105530_intron_2_0_chr1_40525843_f	0	+
chr1	40527484	40529898	NM_001105530_intron_3_0_chr1_40527485_f	0	+
chr1	40530042	40530145	NM_001105530_intron_4_0_chr1_40530043_f	0	+
chr1	40530231	40531886	NM_001105530_intron_5_0_chr1_40530232_f	0	+
chr1	40531992	40533211	NM_001105530_intron_6_0_chr1_40531993_f	0	+
chr1	40533389	40535361	NM_001105530_intron_7_0_chr1_40533390_f	0	+
chr1	40535546	40535830	NM_001105530_intron_8_0_chr1_40535547_f	0	+
chr1	40535954	40536101	NM_001105530_intron_9_0_chr1_40535955_f	0	+
chr1	40536184	40536507	NM_001105530_intron_10_0_chr1_40536185_f	0	+
chr1	40536651	40537121	NM_001105530_intron_11_0_chr1_40536652_f	0	+
chr1	40713902	40716954	NM_001008740_intron_0_0_chr1_40713903_f	0	+
chr1	40724066	40726510	NM_005857_intron_0_0_chr1_40724067_f	0	+
chr1	40726657	40733457	NM_005857_intron_1_0_chr1_40726658_f	0	+
chr1	40733544	40734090	NM_005857_intron_2_0_chr1_40733545_f	0	+
chr1	40734207	40735646	NM_005857_intron_3_0_chr1_40734208_f	0	+
chr1	40735799	40737565	NM_005857_intron_4_0_chr1_40735800_f	0	+
chr1	40737707	40747014	NM_005857_intron_5_0_chr1_40737708_f	0	+
chr1	40747199	40751596	NM_005857_intron_6_0_chr1_40747200_f	0	+
chr1	40751701	40756525	NM_005857_intron_7_0_chr1_40751702_f	0	+
chr1	40756669	40758116	NM_005857_intron_8_0_chr1_40756670_f	0	+
chr1	40859176	40872407	NM_001198979_intron_0_0_chr1_40859177_f	0	+
chr1	40872541	40874324	NM_001198979_intron_1_0_chr1_40872542_f	0	+
chr1	40874410	40875428	NM_001198979_intron_2_0_chr1_40874411_f	0	+
chr1	40875507	40878687	NM_001198979_intron_3_0_chr1_40875508_f	0	+
chr1	40878774	40879830	NM_001198979_intron_4_0_chr1_40878775_f	0	+
chr1	40879912	40880943	NM_001198979_intron_5_0_chr1_40879913_f	0	+
chr1	40881053	40881847	NM_001198979_intron_6_0_chr1_40881054_f	0	+
chr1	40882013	40882451	NM_001198979_intron_7_0_chr1_40882014_f	0	+
chr1	40882768	40887647	NM_001198979_intron_8_0_chr1_40882769_f	0	+
chr1	40767053	40767483	NM_001852_intron_0_0_chr1_40767054_r	0	-
chr1	40767561	40768292	NM_001852_intron_1_0_chr1_40767562_r	0	-
chr1	40768481	40768802	NM_001852_intron_2_0_chr1_40768482_r	0	-
chr1	40768857	40769201	NM_001852_intron_3_0_chr1_40768858_r	0	-
chr1	40769348	40769478	NM_001852_intron_4_0_chr1_40769349_r	0	-
chr1	40769511	40769599	NM_001852_intron_5_0_chr1_40769512_r	0	-
chr1	40769644	40769735	NM_001852_intron_6_0_chr1_40769645_r	0	-
chr1	40769771	40769991	NM_001852_intron_7_0_chr1_40769772_r	0	-
chr1	40770063	40770147	NM_001852_intron_8_0_chr1_40770064_r	0	-
chr1	40770201	40770465	NM_001852_intron_9_0_chr1_40770202_r	0	-
chr1	40770519	40771386	NM_001852_intron_10_0_chr1_40770520_r	0	-
chr1	40771440	40771814	NM_001852_intron_11_0_chr1_40771441_r	0	-
chr1	40771859	40773117	NM_001852_intron_12_0_chr1_40771860_r	0	-
chr1	40773171	40773374	NM_001852_intron_13_0_chr1_40773172_r	0	-
chr1	40773428	40773863	NM_001852_intron_14_0_chr1_40773429_r	0	-
chr1	40773917	40775609	NM_001852_intron_15_0_chr1_40773918_r	0	-
chr1	40775663	40775782	NM_001852_intron_16_0_chr1_40775664_r	0	-
chr1	40775836	40775935	NM_001852_intron_17_0_chr1_40775837_r	0	-
chr1	40775989	40776385	NM_001852_intron_18_0_chr1_40775990_r	0	-
chr1	40776439	40776764	NM_001852_intron_19_0_chr1_40776440_r	0	-
chr1	40776818	40776901	NM_001852_intron_20_0_chr1_40776819_r	0	-
chr1	40776958	40777171	NM_001852_intron_21_0_chr1_40776959_r	0	-
chr1	40777219	40777333	NM_001852_intron_22_0_chr1_40777220_r	0	-
chr1	40777387	40777730	NM_001852_intron_23_0_chr1_40777388_r	0	-
chr1	40777784	40778127	NM_001852_intron_24_0_chr1_40777785_r	0	-
chr1	40778151	40778245	NM_001852_intron_25_0_chr1_40778152_r	0	-
chr1	40778281	40778402	NM_001852_intron_26_0_chr1_40778282_r	0	-
chr1	40778456	40779876	NM_001852_intron_27_0_chr1_40778457_r	0	-
chr1	40779939	40780023	NM_001852_intron_28_0_chr1_40779940_r	0	-
chr1	40780059	40781261	NM_001852_intron_29_0_chr1_40780060_r	0	-
chr1	40781336	40782794	NM_001852_intron_30_0_chr1_40781337_r	0	-
chr1	40840380	40872407	NM_001198978_intron_0_0_chr1_40840381_f	0	+
chr1	40872541	40874324	NM_001198978_intron_1_0_chr1_40872542_f	0	+
chr1	40874410	40875428	NM_001198978_intron_2_0_chr1_40874411_f	0	+
chr1	40875507	40878687	NM_001198978_intron_3_0_chr1_40875508_f	0	+
chr1	40878774	40879830	NM_001198978_intron_4_0_chr1_40878775_f	0	+
chr1	40879912	40880943	NM_001198978_intron_5_0_chr1_40879913_f	0	+
chr1	40881053	40881847	NM_001198978_intron_6_0_chr1_40881054_f	0	+
chr1	40882013	40882451	NM_001198978_intron_7_0_chr1_40882014_f	0	+
chr1	40882768	40887647	NM_001198978_intron_8_0_chr1_40882769_f	0	+
chr1	40839895	40872407	NM_022733_intron_0_0_chr1_40839896_f	0	+
chr1	40872541	40874324	NM_022733_intron_1_0_chr1_40872542_f	0	+
chr1	40874410	40875428	NM_022733_intron_2_0_chr1_40874411_f	0	+
chr1	40875507	40878687	NM_022733_intron_3_0_chr1_40875508_f	0	+
chr1	40878774	40879830	NM_022733_intron_4_0_chr1_40878775_f	0	+
chr1	40879912	40880943	NM_022733_intron_5_0_chr1_40879913_f	0	+
chr1	40881053	40881847	NM_022733_intron_6_0_chr1_40881054_f	0	+
chr1	40882013	40882451	NM_022733_intron_7_0_chr1_40882014_f	0	+
chr1	40882768	40887647	NM_022733_intron_8_0_chr1_40882769_f	0	+
chr1	40862562	40872407	NM_001198980_intron_0_0_chr1_40862563_f	0	+
chr1	40872541	40874324	NM_001198980_intron_1_0_chr1_40872542_f	0	+
chr1	40874410	40875428	NM_001198980_intron_2_0_chr1_40874411_f	0	+
chr1	40875507	40878687	NM_001198980_intron_3_0_chr1_40875508_f	0	+
chr1	40878774	40879830	NM_001198980_intron_4_0_chr1_40878775_f	0	+
chr1	40879912	40880943	NM_001198980_intron_5_0_chr1_40879913_f	0	+
chr1	40881053	40881847	NM_001198980_intron_6_0_chr1_40881054_f	0	+
chr1	40882013	40882451	NM_001198980_intron_7_0_chr1_40882014_f	0	+
chr1	40882768	40887647	NM_001198980_intron_8_0_chr1_40882769_f	0	+
chr1	40974561	40980186	NM_001346956_intron_0_0_chr1_40974562_f	0	+
chr1	40974580	40975122	NM_001346955_intron_0_0_chr1_40974581_f	0	+
chr1	40975297	40980186	NM_001346955_intron_1_0_chr1_40975298_f	0	+
chr1	40974580	40980186	NM_001346954_intron_0_0_chr1_40974581_f	0	+
chr1	40974580	40975122	NM_001346953_intron_0_0_chr1_40974581_f	0	+
chr1	40975297	40975404	NM_001346953_intron_1_0_chr1_40975298_f	0	+
chr1	40975462	40980186	NM_001346953_intron_2_0_chr1_40975463_f	0	+
chr1	40974779	40975404	NM_001346946_intron_0_0_chr1_40974780_f	0	+
chr1	40975462	40980186	NM_001346946_intron_1_0_chr1_40975463_f	0	+
chr1	40974549	40975404	NM_022774_intron_0_0_chr1_40974550_f	0	+
chr1	40975462	40980186	NM_022774_intron_1_0_chr1_40975463_f	0	+
chr1	40997459	40998814	NM_152373_intron_0_0_chr1_40997460_f	0	+
chr1	40998853	41006257	NM_152373_intron_1_0_chr1_40998854_f	0	+
chr1	41006384	41007286	NM_152373_intron_2_0_chr1_41006385_f	0	+
chr1	41007382	41012233	NM_152373_intron_3_0_chr1_41007383_f	0	+
chr1	40943566	40944707	NM_001320179_intron_0_0_chr1_40943567_f	0	+
chr1	40945160	40947434	NM_001320179_intron_1_0_chr1_40945161_f	0	+
chr1	40947526	40954759	NM_001320179_intron_2_0_chr1_40947527_f	0	+
chr1	40954886	40955200	NM_001320179_intron_3_0_chr1_40954887_f	0	+
chr1	40955296	40960592	NM_001320179_intron_4_0_chr1_40955297_f	0	+
chr1	40943566	40945004	NM_001320178_intron_0_0_chr1_40943567_f	0	+
chr1	40945160	40947434	NM_001320178_intron_1_0_chr1_40945161_f	0	+
chr1	40947526	40954759	NM_001320178_intron_2_0_chr1_40947527_f	0	+
chr1	40954886	40955197	NM_001320178_intron_3_0_chr1_40954887_f	0	+
chr1	40955296	40960592	NM_001320178_intron_4_0_chr1_40955297_f	0	+
chr1	40974549	40980186	NM_001346948_intron_0_0_chr1_40974550_f	0	+
chr1	40974580	40975129	NM_001346947_intron_0_0_chr1_40974581_f	0	+
chr1	40975297	40975404	NM_001346947_intron_1_0_chr1_40975298_f	0	+
chr1	40975462	40980186	NM_001346947_intron_2_0_chr1_40975463_f	0	+
chr1	40974549	40975122	NM_001346949_intron_0_0_chr1_40974550_f	0	+
chr1	40975297	40975404	NM_001346949_intron_1_0_chr1_40975298_f	0	+
chr1	40975462	40980186	NM_001346949_intron_2_0_chr1_40975463_f	0	+
chr1	40974561	40975404	NM_001346952_intron_0_0_chr1_40974562_f	0	+
chr1	40975462	40980186	NM_001346952_intron_1_0_chr1_40975463_f	0	+
chr1	40974580	40975404	NM_001346951_intron_0_0_chr1_40974581_f	0	+
chr1	40975462	40980186	NM_001346951_intron_1_0_chr1_40975463_f	0	+
chr1	40974561	40975122	NM_001346950_intron_0_0_chr1_40974562_f	0	+
chr1	40975297	40975404	NM_001346950_intron_1_0_chr1_40975298_f	0	+
chr1	40975462	40980186	NM_001346950_intron_2_0_chr1_40975463_f	0	+
chr1	40916760	40919874	NM_023070_intron_0_0_chr1_40916761_f	0	+
chr1	40919960	40922616	NM_023070_intron_1_0_chr1_40919961_f	0	+
chr1	40922743	40923015	NM_023070_intron_2_0_chr1_40922744_f	0	+
chr1	40923111	40928092	NM_023070_intron_3_0_chr1_40923112_f	0	+
chr1	40943566	40945004	NM_198494_intron_0_0_chr1_40943567_f	0	+
chr1	40945160	40947434	NM_198494_intron_1_0_chr1_40945161_f	0	+
chr1	40947526	40954759	NM_198494_intron_2_0_chr1_40947527_f	0	+
chr1	40954886	40955200	NM_198494_intron_3_0_chr1_40954887_f	0	+
chr1	40955296	40960592	NM_198494_intron_4_0_chr1_40955297_f	0	+
chr1	41092401	41094481	NM_014747_intron_0_0_chr1_41092402_r	0	-
chr1	41094621	41094942	NM_014747_intron_1_0_chr1_41094622_r	0	-
chr1	41095044	41098740	NM_014747_intron_2_0_chr1_41095045_r	0	-
chr1	41098853	41101587	NM_014747_intron_3_0_chr1_41098854_r	0	-
chr1	41101729	41107380	NM_014747_intron_4_0_chr1_41101730_r	0	-
chr1	41107628	41113339	NM_014747_intron_5_0_chr1_41107629_r	0	-
chr1	41113514	41131065	NM_014747_intron_6_0_chr1_41113515_r	0	-
chr1	41157539	41204507	NM_014223_intron_0_0_chr1_41157540_f	0	+
chr1	41204620	41213205	NM_014223_intron_1_0_chr1_41204621_f	0	+
chr1	41213277	41215244	NM_014223_intron_2_0_chr1_41213278_f	0	+
chr1	41215358	41218822	NM_014223_intron_3_0_chr1_41215359_f	0	+
chr1	41218918	41223792	NM_014223_intron_4_0_chr1_41218919_f	0	+
chr1	41223966	41228559	NM_014223_intron_5_0_chr1_41223967_f	0	+
chr1	41228718	41232267	NM_014223_intron_6_0_chr1_41228719_f	0	+
chr1	41232375	41235027	NM_014223_intron_7_0_chr1_41232376_f	0	+
chr1	41235087	41236380	NM_014223_intron_8_0_chr1_41235088_f	0	+
chr1	41157539	41204507	NM_001142587_intron_0_0_chr1_41157540_f	0	+
chr1	41204620	41213205	NM_001142587_intron_1_0_chr1_41204621_f	0	+
chr1	41213277	41215244	NM_001142587_intron_2_0_chr1_41213278_f	0	+
chr1	41215358	41218822	NM_001142587_intron_3_0_chr1_41215359_f	0	+
chr1	41218918	41223792	NM_001142587_intron_4_0_chr1_41218919_f	0	+
chr1	41223966	41228559	NM_001142587_intron_5_0_chr1_41223967_f	0	+
chr1	41228718	41232267	NM_001142587_intron_6_0_chr1_41228719_f	0	+
chr1	41232375	41235027	NM_001142587_intron_7_0_chr1_41232376_f	0	+
chr1	41235087	41236383	NM_001142587_intron_8_0_chr1_41235088_f	0	+
chr1	41175288	41204507	NM_001308115_intron_0_0_chr1_41175289_f	0	+
chr1	41204620	41213205	NM_001308115_intron_1_0_chr1_41204621_f	0	+
chr1	41213277	41215244	NM_001308115_intron_2_0_chr1_41213278_f	0	+
chr1	41215358	41218822	NM_001308115_intron_3_0_chr1_41215359_f	0	+
chr1	41218918	41223792	NM_001308115_intron_4_0_chr1_41218919_f	0	+
chr1	41223966	41228559	NM_001308115_intron_5_0_chr1_41223967_f	0	+
chr1	41228718	41232267	NM_001308115_intron_6_0_chr1_41228719_f	0	+
chr1	41232375	41235027	NM_001308115_intron_7_0_chr1_41232376_f	0	+
chr1	41235087	41236068	NM_001308115_intron_8_0_chr1_41235088_f	0	+
chr1	41204620	41213205	NM_001308114_intron_0_0_chr1_41204621_f	0	+
chr1	41213277	41215244	NM_001308114_intron_1_0_chr1_41213278_f	0	+
chr1	41215358	41218822	NM_001308114_intron_2_0_chr1_41215359_f	0	+
chr1	41218918	41223792	NM_001308114_intron_3_0_chr1_41218919_f	0	+
chr1	41223966	41228559	NM_001308114_intron_4_0_chr1_41223967_f	0	+
chr1	41228718	41232267	NM_001308114_intron_5_0_chr1_41228719_f	0	+
chr1	41232375	41232589	NM_001308114_intron_6_0_chr1_41232376_f	0	+
chr1	41232646	41235027	NM_001308114_intron_7_0_chr1_41232647_f	0	+
chr1	41235087	41236068	NM_001308114_intron_8_0_chr1_41235088_f	0	+
chr1	41157539	41204507	NM_001142589_intron_0_0_chr1_41157540_f	0	+
chr1	41204620	41213205	NM_001142589_intron_1_0_chr1_41204621_f	0	+
chr1	41213277	41218822	NM_001142589_intron_2_0_chr1_41213278_f	0	+
chr1	41218918	41223792	NM_001142589_intron_3_0_chr1_41218919_f	0	+
chr1	41223966	41228559	NM_001142589_intron_4_0_chr1_41223967_f	0	+
chr1	41228718	41232267	NM_001142589_intron_5_0_chr1_41228719_f	0	+
chr1	41232375	41235027	NM_001142589_intron_6_0_chr1_41232376_f	0	+
chr1	41235087	41236380	NM_001142589_intron_7_0_chr1_41235088_f	0	+
chr1	41157539	41204507	NM_001142588_intron_0_0_chr1_41157540_f	0	+
chr1	41204620	41213205	NM_001142588_intron_1_0_chr1_41204621_f	0	+
chr1	41213277	41215244	NM_001142588_intron_2_0_chr1_41213278_f	0	+
chr1	41215358	41218822	NM_001142588_intron_3_0_chr1_41215359_f	0	+
chr1	41218918	41223792	NM_001142588_intron_4_0_chr1_41218919_f	0	+
chr1	41223966	41228559	NM_001142588_intron_5_0_chr1_41223967_f	0	+
chr1	41228718	41232267	NM_001142588_intron_6_0_chr1_41228719_f	0	+
chr1	41232375	41232589	NM_001142588_intron_7_0_chr1_41232376_f	0	+
chr1	41232646	41235027	NM_001142588_intron_8_0_chr1_41232647_f	0	+
chr1	41235087	41236380	NM_001142588_intron_9_0_chr1_41235088_f	0	+
chr1	41157872	41161277	NM_001142590_intron_0_0_chr1_41157873_f	0	+
chr1	41161417	41178069	NM_001142590_intron_1_0_chr1_41161418_f	0	+
chr1	41178141	41187277	NM_001142590_intron_2_0_chr1_41178142_f	0	+
chr1	41187376	41188879	NM_001142590_intron_3_0_chr1_41187377_f	0	+
chr1	41188946	41189360	NM_001142590_intron_4_0_chr1_41188947_f	0	+
chr1	41189464	41204507	NM_001142590_intron_5_0_chr1_41189465_f	0	+
chr1	41204620	41213205	NM_001142590_intron_6_0_chr1_41204621_f	0	+
chr1	41213277	41215244	NM_001142590_intron_7_0_chr1_41213278_f	0	+
chr1	41215358	41218822	NM_001142590_intron_8_0_chr1_41215359_f	0	+
chr1	41218918	41223792	NM_001142590_intron_9_0_chr1_41218919_f	0	+
chr1	41223966	41228661	NM_001142590_intron_10_0_chr1_41223967_f	0	+
chr1	41228718	41232267	NM_001142590_intron_11_0_chr1_41228719_f	0	+
chr1	41232375	41235027	NM_001142590_intron_12_0_chr1_41232376_f	0	+
chr1	41235087	41236380	NM_001142590_intron_13_0_chr1_41235088_f	0	+
chr1	41445501	41448949	NM_001905_intron_0_0_chr1_41445502_f	0	+
chr1	41449128	41450492	NM_001905_intron_1_0_chr1_41449129_f	0	+
chr1	41450663	41453043	NM_001905_intron_2_0_chr1_41450664_f	0	+
chr1	41453144	41454265	NM_001905_intron_3_0_chr1_41453145_f	0	+
chr1	41454382	41456836	NM_001905_intron_4_0_chr1_41454383_f	0	+
chr1	41456920	41457436	NM_001905_intron_5_0_chr1_41456921_f	0	+
chr1	41457517	41461588	NM_001905_intron_6_0_chr1_41457518_f	0	+
chr1	41461740	41463065	NM_001905_intron_7_0_chr1_41461741_f	0	+
chr1	41463198	41466700	NM_001905_intron_8_0_chr1_41463199_f	0	+
chr1	41466789	41467831	NM_001905_intron_9_0_chr1_41466790_f	0	+
chr1	41467926	41468785	NM_001905_intron_10_0_chr1_41467927_f	0	+
chr1	41468848	41471722	NM_001905_intron_11_0_chr1_41468849_f	0	+
chr1	41471766	41473120	NM_001905_intron_12_0_chr1_41471767_f	0	+
chr1	41473217	41474330	NM_001905_intron_13_0_chr1_41473218_f	0	+
chr1	41474386	41474465	NM_001905_intron_14_0_chr1_41474387_f	0	+
chr1	41474562	41475116	NM_001905_intron_15_0_chr1_41474563_f	0	+
chr1	41475261	41475832	NM_001905_intron_16_0_chr1_41475262_f	0	+
chr1	41475926	41477329	NM_001905_intron_17_0_chr1_41475927_f	0	+
chr1	41484073	41494204	NR_037868_intron_0_0_chr1_41484074_f	0	+
chr1	41494384	41503717	NR_037868_intron_1_0_chr1_41494385_f	0	+
chr1	41503749	41508786	NR_037868_intron_2_0_chr1_41503750_f	0	+
chr1	41481900	41482905	NM_001168247_intron_0_0_chr1_41481901_r	0	-
chr1	41483049	41483306	NM_001168247_intron_1_0_chr1_41483050_r	0	-
chr1	41483828	41485897	NM_001168247_intron_2_0_chr1_41483829_r	0	-
chr1	41486450	41486535	NM_001168247_intron_3_0_chr1_41486451_r	0	-
chr1	41486605	41487201	NM_001168247_intron_4_0_chr1_41486606_r	0	-
chr1	41454382	41456836	NM_001301237_intron_0_0_chr1_41454383_f	0	+
chr1	41456920	41457436	NM_001301237_intron_1_0_chr1_41456921_f	0	+
chr1	41457517	41461588	NM_001301237_intron_2_0_chr1_41457518_f	0	+
chr1	41461740	41463065	NM_001301237_intron_3_0_chr1_41461741_f	0	+
chr1	41463198	41466700	NM_001301237_intron_4_0_chr1_41463199_f	0	+
chr1	41466789	41467831	NM_001301237_intron_5_0_chr1_41466790_f	0	+
chr1	41467926	41468785	NM_001301237_intron_6_0_chr1_41467927_f	0	+
chr1	41468848	41471722	NM_001301237_intron_7_0_chr1_41468849_f	0	+
chr1	41471766	41473120	NM_001301237_intron_8_0_chr1_41471767_f	0	+
chr1	41473217	41474330	NM_001301237_intron_9_0_chr1_41473218_f	0	+
chr1	41474386	41474465	NM_001301237_intron_10_0_chr1_41474387_f	0	+
chr1	41474562	41475116	NM_001301237_intron_11_0_chr1_41474563_f	0	+
chr1	41475261	41475832	NM_001301237_intron_12_0_chr1_41475262_f	0	+
chr1	41475926	41477329	NM_001301237_intron_13_0_chr1_41475927_f	0	+
chr1	41445501	41448949	NR_125440_intron_0_0_chr1_41445502_f	0	+
chr1	41449128	41450492	NR_125440_intron_1_0_chr1_41449129_f	0	+
chr1	41450663	41453043	NR_125440_intron_2_0_chr1_41450664_f	0	+
chr1	41453144	41454265	NR_125440_intron_3_0_chr1_41453145_f	0	+
chr1	41454382	41456836	NR_125440_intron_4_0_chr1_41454383_f	0	+
chr1	41456920	41457436	NR_125440_intron_5_0_chr1_41456921_f	0	+
chr1	41457517	41461588	NR_125440_intron_6_0_chr1_41457518_f	0	+
chr1	41461740	41463065	NR_125440_intron_7_0_chr1_41461741_f	0	+
chr1	41463198	41466700	NR_125440_intron_8_0_chr1_41463199_f	0	+
chr1	41466789	41467831	NR_125440_intron_9_0_chr1_41466790_f	0	+
chr1	41467926	41468785	NR_125440_intron_10_0_chr1_41467927_f	0	+
chr1	41468848	41471722	NR_125440_intron_11_0_chr1_41468849_f	0	+
chr1	41471766	41473120	NR_125440_intron_12_0_chr1_41471767_f	0	+
chr1	41473217	41474330	NR_125440_intron_13_0_chr1_41473218_f	0	+
chr1	41474562	41475116	NR_125440_intron_14_0_chr1_41474563_f	0	+
chr1	41475261	41475832	NR_125440_intron_15_0_chr1_41475262_f	0	+
chr1	41475926	41477329	NR_125440_intron_16_0_chr1_41475927_f	0	+
chr1	41481900	41482905	NM_001300859_intron_0_0_chr1_41481901_r	0	-
chr1	41483049	41483306	NM_001300859_intron_1_0_chr1_41483050_r	0	-
chr1	41483651	41485897	NM_001300859_intron_2_0_chr1_41483652_r	0	-
chr1	41486450	41486535	NM_001300859_intron_3_0_chr1_41486451_r	0	-
chr1	41486605	41487294	NM_001300859_intron_4_0_chr1_41486606_r	0	-
chr1	41481900	41482905	NM_144990_intron_0_0_chr1_41481901_r	0	-
chr1	41483049	41483306	NM_144990_intron_1_0_chr1_41483050_r	0	-
chr1	41483828	41485897	NM_144990_intron_2_0_chr1_41483829_r	0	-
chr1	41486458	41487293	NM_144990_intron_3_0_chr1_41486459_r	0	-
chr1	41828016	41847287	NM_001291281_intron_0_0_chr1_41828017_f	0	+
chr1	41840924	41841196	NR_135817_intron_0_0_chr1_41840925_r	0	-
chr1	41945173	41948136	NM_001302269_intron_0_0_chr1_41945174_r	0	-
chr1	41948259	41949717	NM_001302269_intron_1_0_chr1_41948260_r	0	-
chr1	41949874	41950208	NM_001302269_intron_2_0_chr1_41949875_r	0	-
chr1	41945173	41946765	NM_001956_intron_0_0_chr1_41945174_r	0	-
chr1	41946864	41948136	NM_001956_intron_1_0_chr1_41946865_r	0	-
chr1	41948259	41949717	NM_001956_intron_2_0_chr1_41948260_r	0	-
chr1	41949874	41950208	NM_001956_intron_3_0_chr1_41949875_r	0	-
chr1	41945173	41946765	NR_126098_intron_0_0_chr1_41945174_r	0	-
chr1	41946864	41948136	NR_126098_intron_1_0_chr1_41946865_r	0	-
chr1	41948259	41949717	NR_126098_intron_2_0_chr1_41948260_r	0	-
chr1	41949783	41950208	NR_126098_intron_3_0_chr1_41949784_r	0	-
chr1	42628641	42629073	NM_033553_intron_0_0_chr1_42628642_r	0	-
chr1	42629281	42630308	NM_033553_intron_1_0_chr1_42629282_r	0	-
chr1	42619211	42620350	NM_007102_intron_0_0_chr1_42619212_f	0	+
chr1	42620537	42621205	NM_007102_intron_1_0_chr1_42620538_f	0	+
chr1	42896529	42898813	NM_001146192_intron_0_0_chr1_42896530_r	0	-
chr1	42898959	42900944	NM_001146192_intron_1_0_chr1_42898960_r	0	-
chr1	42901056	42902091	NM_001146192_intron_2_0_chr1_42901057_r	0	-
chr1	42902214	42905526	NM_001146192_intron_3_0_chr1_42902215_r	0	-
chr1	42905696	42915588	NM_001146192_intron_4_0_chr1_42905697_r	0	-
chr1	42915730	42921558	NM_001146192_intron_5_0_chr1_42915731_r	0	-
chr1	42922395	42922917	NM_001287508_intron_0_0_chr1_42922396_f	0	+
chr1	42923021	42925273	NM_001287508_intron_1_0_chr1_42923022_f	0	+
chr1	42922170	42922917	NM_001287507_intron_0_0_chr1_42922171_f	0	+
chr1	42923238	42925273	NM_001287507_intron_1_0_chr1_42923239_f	0	+
chr1	42922170	42922917	NM_001287506_intron_0_0_chr1_42922171_f	0	+
chr1	42923021	42925273	NM_001287506_intron_1_0_chr1_42923022_f	0	+
chr1	42922744	42922917	NM_024664_intron_0_0_chr1_42922745_f	0	+
chr1	42923021	42925273	NM_024664_intron_1_0_chr1_42923022_f	0	+
chr1	42896529	42898813	NM_032257_intron_0_0_chr1_42896530_r	0	-
chr1	42898959	42900944	NM_032257_intron_1_0_chr1_42898960_r	0	-
chr1	42901056	42902091	NM_032257_intron_2_0_chr1_42901057_r	0	-
chr1	42902214	42905526	NM_032257_intron_3_0_chr1_42902215_r	0	-
chr1	42905696	42914137	NM_032257_intron_4_0_chr1_42905697_r	0	-
chr1	42914309	42915588	NM_032257_intron_5_0_chr1_42914310_r	0	-
chr1	42915730	42921558	NM_032257_intron_6_0_chr1_42915731_r	0	-
chr1	42922744	42922917	NM_001287511_intron_0_0_chr1_42922745_f	0	+
chr1	42923021	42938792	NM_001287511_intron_1_0_chr1_42923022_f	0	+
chr1	42923021	42925273	NM_001287510_intron_0_0_chr1_42923022_f	0	+
chr1	42922254	42922917	NM_001287509_intron_0_0_chr1_42922255_f	0	+
chr1	42923021	42925273	NM_001287509_intron_1_0_chr1_42923022_f	0	+
chr1	42922299	42922917	NM_001077447_intron_0_0_chr1_42922300_f	0	+
chr1	42923021	42925273	NM_001077447_intron_1_0_chr1_42923022_f	0	+
chr1	42999622	43000559	NM_001080850_intron_0_0_chr1_42999623_f	0	+
chr1	43000660	43002146	NM_001080850_intron_1_0_chr1_43000661_f	0	+
chr1	43002272	43004843	NM_001080850_intron_2_0_chr1_43002273_f	0	+
chr1	43004981	43011080	NM_001080850_intron_3_0_chr1_43004982_f	0	+
chr1	43011250	43021826	NM_001080850_intron_4_0_chr1_43011251_f	0	+
chr1	43022076	43031966	NM_001080850_intron_5_0_chr1_43022077_f	0	+
chr1	43032146	43042690	NM_001080850_intron_6_0_chr1_43032147_f	0	+
chr1	43042900	43047030	NM_001080850_intron_7_0_chr1_43042901_f	0	+
chr1	43047185	43054991	NM_001080850_intron_8_0_chr1_43047186_f	0	+
chr1	43055154	43076648	NM_001080850_intron_9_0_chr1_43055155_f	0	+
chr1	43076761	43102907	NM_001080850_intron_10_0_chr1_43076762_f	0	+
chr1	43103049	43108143	NM_001080850_intron_11_0_chr1_43103050_f	0	+
chr1	43108280	43110363	NM_001080850_intron_12_0_chr1_43108281_f	0	+
chr1	43110478	43111805	NM_001080850_intron_13_0_chr1_43110479_f	0	+
chr1	43111988	43119046	NM_001080850_intron_14_0_chr1_43111989_f	0	+
chr1	43119114	43119488	NM_001080850_intron_15_0_chr1_43119115_f	0	+
chr1	43233061	43233179	NM_024097_intron_0_0_chr1_43233062_f	0	+
chr1	43233295	43239233	NM_024097_intron_1_0_chr1_43233296_f	0	+
chr1	43239320	43240407	NM_024097_intron_2_0_chr1_43239321_f	0	+
chr1	43240539	43240879	NM_024097_intron_3_0_chr1_43240540_f	0	+
chr1	43242495	43249672	NR_133055_intron_0_0_chr1_43242496_r	0	-
chr1	43249793	43250353	NR_133055_intron_1_0_chr1_43249794_r	0	-
chr1	43200805	43201548	NM_148960_intron_0_0_chr1_43200806_r	0	-
chr1	43201701	43203899	NM_148960_intron_1_0_chr1_43201702_r	0	-
chr1	43203984	43204091	NM_148960_intron_2_0_chr1_43203985_r	0	-
chr1	43204256	43205511	NM_148960_intron_3_0_chr1_43204257_r	0	-
chr1	43212523	43212923	NM_001146289_intron_0_0_chr1_43212524_r	0	-
chr1	43213083	43213393	NM_001146289_intron_1_0_chr1_43213084_r	0	-
chr1	43213469	43213870	NM_001146289_intron_2_0_chr1_43213470_r	0	-
chr1	43213988	43215856	NM_001146289_intron_3_0_chr1_43213989_r	0	-
chr1	43216007	43217944	NM_001146289_intron_4_0_chr1_43216008_r	0	-
chr1	43218040	43218207	NM_001146289_intron_5_0_chr1_43218041_r	0	-
chr1	43218335	43220539	NM_001146289_intron_6_0_chr1_43218336_r	0	-
chr1	43220661	43220835	NM_001146289_intron_7_0_chr1_43220662_r	0	-
chr1	43220888	43221218	NM_001146289_intron_8_0_chr1_43220889_r	0	-
chr1	43221308	43223453	NM_001146289_intron_9_0_chr1_43221309_r	0	-
chr1	43223593	43224522	NM_001146289_intron_10_0_chr1_43223594_r	0	-
chr1	43224654	43224871	NM_001146289_intron_11_0_chr1_43224655_r	0	-
chr1	43225061	43227993	NM_001146289_intron_12_0_chr1_43225062_r	0	-
chr1	43228146	43232177	NM_001146289_intron_13_0_chr1_43228147_r	0	-
chr1	43124183	43124514	NM_001330510_intron_0_0_chr1_43124184_f	0	+
chr1	43124579	43124898	NM_001330510_intron_1_0_chr1_43124580_f	0	+
chr1	43125041	43125192	NM_001330510_intron_2_0_chr1_43125042_f	0	+
chr1	43125237	43126532	NM_001330510_intron_3_0_chr1_43125238_f	0	+
chr1	43126575	43130533	NM_001330510_intron_4_0_chr1_43126576_f	0	+
chr1	43130626	43131650	NM_001330510_intron_5_0_chr1_43130627_f	0	+
chr1	43131738	43132217	NM_001330510_intron_6_0_chr1_43131739_f	0	+
chr1	43132258	43133021	NM_001330510_intron_7_0_chr1_43132259_f	0	+
chr1	43133111	43142254	NM_001330510_intron_8_0_chr1_43133112_f	0	+
chr1	43148402	43149073	NM_004559_intron_0_0_chr1_43148403_f	0	+
chr1	43149137	43159160	NM_004559_intron_1_0_chr1_43149138_f	0	+
chr1	43159194	43161869	NM_004559_intron_2_0_chr1_43159195_f	0	+
chr1	43161959	43162312	NM_004559_intron_3_0_chr1_43161960_f	0	+
chr1	43162615	43162850	NM_004559_intron_4_0_chr1_43162616_f	0	+
chr1	43162933	43166451	NM_004559_intron_5_0_chr1_43162934_f	0	+
chr1	43166717	43167651	NM_004559_intron_6_0_chr1_43166718_f	0	+
chr1	43149036	43159160	NR_132737_intron_0_0_chr1_43149037_f	0	+
chr1	43159194	43161869	NR_132737_intron_1_0_chr1_43159195_f	0	+
chr1	43161959	43162312	NR_132737_intron_2_0_chr1_43161960_f	0	+
chr1	43162615	43162850	NR_132737_intron_3_0_chr1_43162616_f	0	+
chr1	43162933	43166451	NR_132737_intron_4_0_chr1_43162934_f	0	+
chr1	43166717	43167651	NR_132737_intron_5_0_chr1_43166718_f	0	+
chr1	43201701	43204091	NM_001185117_intron_0_0_chr1_43201702_r	0	-
chr1	43204256	43205511	NM_001185117_intron_1_0_chr1_43204257_r	0	-
chr1	43213083	43213393	NM_001243246_intron_0_0_chr1_43213084_r	0	-
chr1	43213469	43213870	NM_001243246_intron_1_0_chr1_43213470_r	0	-
chr1	43213988	43215856	NM_001243246_intron_2_0_chr1_43213989_r	0	-
chr1	43216007	43217944	NM_001243246_intron_3_0_chr1_43216008_r	0	-
chr1	43218040	43218207	NM_001243246_intron_4_0_chr1_43218041_r	0	-
chr1	43218335	43220539	NM_001243246_intron_5_0_chr1_43218336_r	0	-
chr1	43220661	43220835	NM_001243246_intron_6_0_chr1_43220662_r	0	-
chr1	43220888	43221218	NM_001243246_intron_7_0_chr1_43220889_r	0	-
chr1	43221308	43223453	NM_001243246_intron_8_0_chr1_43221309_r	0	-
chr1	43223593	43224522	NM_001243246_intron_9_0_chr1_43223594_r	0	-
chr1	43224654	43224871	NM_001243246_intron_10_0_chr1_43224655_r	0	-
chr1	43225061	43227993	NM_001243246_intron_11_0_chr1_43225062_r	0	-
chr1	43228146	43232177	NM_001243246_intron_12_0_chr1_43228147_r	0	-
chr1	43124183	43124514	NM_006347_intron_0_0_chr1_43124184_f	0	+
chr1	43124579	43124898	NM_006347_intron_1_0_chr1_43124580_f	0	+
chr1	43124922	43125192	NM_006347_intron_2_0_chr1_43124923_f	0	+
chr1	43125237	43126532	NM_006347_intron_3_0_chr1_43125238_f	0	+
chr1	43126575	43130533	NM_006347_intron_4_0_chr1_43126576_f	0	+
chr1	43130626	43131650	NM_006347_intron_5_0_chr1_43130627_f	0	+
chr1	43131738	43132217	NM_006347_intron_6_0_chr1_43131739_f	0	+
chr1	43132258	43133021	NM_006347_intron_7_0_chr1_43132259_f	0	+
chr1	43133111	43142254	NM_006347_intron_8_0_chr1_43133112_f	0	+
chr1	43233061	43239233	NR_040733_intron_0_0_chr1_43233062_f	0	+
chr1	43239320	43240407	NR_040733_intron_1_0_chr1_43239321_f	0	+
chr1	43240539	43240879	NR_040733_intron_2_0_chr1_43240540_f	0	+
chr1	43212523	43212942	NM_022356_intron_0_0_chr1_43212524_r	0	-
chr1	43213083	43213393	NM_022356_intron_1_0_chr1_43213084_r	0	-
chr1	43213469	43213870	NM_022356_intron_2_0_chr1_43213470_r	0	-
chr1	43213988	43215856	NM_022356_intron_3_0_chr1_43213989_r	0	-
chr1	43216007	43217944	NM_022356_intron_4_0_chr1_43216008_r	0	-
chr1	43218040	43218207	NM_022356_intron_5_0_chr1_43218041_r	0	-
chr1	43218335	43220539	NM_022356_intron_6_0_chr1_43218336_r	0	-
chr1	43220661	43220835	NM_022356_intron_7_0_chr1_43220662_r	0	-
chr1	43220888	43221218	NM_022356_intron_8_0_chr1_43220889_r	0	-
chr1	43221308	43223453	NM_022356_intron_9_0_chr1_43221309_r	0	-
chr1	43223593	43224522	NM_022356_intron_10_0_chr1_43223594_r	0	-
chr1	43224654	43224871	NM_022356_intron_11_0_chr1_43224655_r	0	-
chr1	43225061	43227993	NM_022356_intron_12_0_chr1_43225062_r	0	-
chr1	43228146	43232177	NM_022356_intron_13_0_chr1_43228147_r	0	-
chr1	43201701	43203899	NM_001123395_intron_0_0_chr1_43201702_r	0	-
chr1	43203984	43204091	NM_001123395_intron_1_0_chr1_43203985_r	0	-
chr1	43204256	43205511	NM_001123395_intron_2_0_chr1_43204257_r	0	-
chr1	43312328	43316620	NM_015911_intron_0_0_chr1_43312329_f	0	+
chr1	43312328	43314961	NM_001242739_intron_0_0_chr1_43312329_f	0	+
chr1	43315084	43315235	NM_001242739_intron_1_0_chr1_43315085_f	0	+
chr1	43315413	43316620	NM_001242739_intron_2_0_chr1_43315414_f	0	+
chr1	43291409	43296114	NM_018538_intron_0_0_chr1_43291410_f	0	+
chr1	43296204	43296438	NM_018538_intron_1_0_chr1_43296205_f	0	+
chr1	43296786	43300708	NM_018538_intron_2_0_chr1_43296787_f	0	+
chr1	43300825	43301402	NM_018538_intron_3_0_chr1_43300826_f	0	+
chr1	43301435	43302828	NM_018538_intron_4_0_chr1_43301436_f	0	+
chr1	43302861	43304571	NM_018538_intron_5_0_chr1_43302862_f	0	+
chr1	43304592	43305703	NM_018538_intron_6_0_chr1_43304593_f	0	+
chr1	43305724	43305822	NM_018538_intron_7_0_chr1_43305725_f	0	+
chr1	43305849	43305940	NM_018538_intron_8_0_chr1_43305850_f	0	+
chr1	43305967	43308187	NM_018538_intron_9_0_chr1_43305968_f	0	+
chr1	43273171	43282101	NM_199342_intron_0_0_chr1_43273172_r	0	-
chr1	43282251	43282860	NM_199342_intron_1_0_chr1_43282252_r	0	-
chr1	43323379	43335755	NR_104171_intron_0_0_chr1_43323380_f	0	+
chr1	43335832	43346024	NR_104171_intron_1_0_chr1_43335833_f	0	+
chr1	43346104	43352342	NR_104171_intron_2_0_chr1_43346105_f	0	+
chr1	43282924	43291293	NM_001017922_intron_0_0_chr1_43282925_f	0	+
chr1	43291409	43296114	NM_001017922_intron_1_0_chr1_43291410_f	0	+
chr1	43296204	43296438	NM_001017922_intron_2_0_chr1_43296205_f	0	+
chr1	43296786	43300708	NM_001017922_intron_3_0_chr1_43296787_f	0	+
chr1	43300825	43301402	NM_001017922_intron_4_0_chr1_43300826_f	0	+
chr1	43301435	43302828	NM_001017922_intron_5_0_chr1_43301436_f	0	+
chr1	43302861	43304571	NM_001017922_intron_6_0_chr1_43302862_f	0	+
chr1	43304592	43305703	NM_001017922_intron_7_0_chr1_43304593_f	0	+
chr1	43305724	43305822	NM_001017922_intron_8_0_chr1_43305725_f	0	+
chr1	43305849	43305940	NM_001017922_intron_9_0_chr1_43305850_f	0	+
chr1	43305967	43308187	NM_001017922_intron_10_0_chr1_43305968_f	0	+
chr1	43425248	43435919	NR_033967_intron_0_0_chr1_43425249_f	0	+
chr1	43436065	43439644	NR_033967_intron_1_0_chr1_43436066_f	0	+
chr1	43439859	43448795	NR_033967_intron_2_0_chr1_43439860_f	0	+
chr1	43392912	43393275	NM_006516_intron_0_0_chr1_43392913_r	0	-
chr1	43393479	43394602	NM_006516_intron_1_0_chr1_43393480_r	0	-
chr1	43394704	43394880	NM_006516_intron_2_0_chr1_43394705_r	0	-
chr1	43394985	43395263	NM_006516_intron_3_0_chr1_43394986_r	0	-
chr1	43395451	43395543	NM_006516_intron_4_0_chr1_43395452_r	0	-
chr1	43395706	43396296	NM_006516_intron_5_0_chr1_43395707_r	0	-
chr1	43396537	43396716	NM_006516_intron_6_0_chr1_43396538_r	0	-
chr1	43396877	43408896	NM_006516_intron_7_0_chr1_43396878_r	0	-
chr1	43408992	43424304	NM_006516_intron_8_0_chr1_43408993_r	0	-
chr1	43613755	43616431	NM_001101376_intron_0_0_chr1_43613756_f	0	+
chr1	43616491	43618498	NM_001101376_intron_1_0_chr1_43616492_f	0	+
chr1	43618602	43621876	NM_001101376_intron_2_0_chr1_43618603_f	0	+
chr1	43630164	43630313	NM_006824_intron_0_0_chr1_43630165_r	0	-
chr1	43630476	43632496	NM_006824_intron_1_0_chr1_43630477_r	0	-
chr1	43632590	43632830	NM_006824_intron_2_0_chr1_43632591_r	0	-
chr1	43632906	43634609	NM_006824_intron_3_0_chr1_43632907_r	0	-
chr1	43634699	43636426	NM_006824_intron_4_0_chr1_43634700_r	0	-
chr1	43636550	43637149	NM_006824_intron_5_0_chr1_43636551_r	0	-
chr1	43637322	43637556	NM_006824_intron_6_0_chr1_43637323_r	0	-
chr1	43637640	43637723	NM_006824_intron_7_0_chr1_43637641_r	0	-
chr1	43630164	43630313	NM_001159936_intron_0_0_chr1_43630165_r	0	-
chr1	43630476	43632496	NM_001159936_intron_1_0_chr1_43630477_r	0	-
chr1	43632590	43632830	NM_001159936_intron_2_0_chr1_43632591_r	0	-
chr1	43632906	43634609	NM_001159936_intron_3_0_chr1_43632907_r	0	-
chr1	43634699	43636426	NM_001159936_intron_4_0_chr1_43634700_r	0	-
chr1	43636550	43637149	NM_001159936_intron_5_0_chr1_43636551_r	0	-
chr1	43637322	43637556	NM_001159936_intron_6_0_chr1_43637323_r	0	-
chr1	43637640	43637723	NM_001159936_intron_7_0_chr1_43637641_r	0	-
chr1	43637812	43637950	NM_001159936_intron_8_0_chr1_43637813_r	0	-
chr1	43748778	43748922	NM_001164829_intron_0_0_chr1_43748779_r	0	-
chr1	43749039	43751223	NM_001164829_intron_1_0_chr1_43749040_r	0	-
chr1	43735756	43736256	NM_001320244_intron_0_0_chr1_43735757_f	0	+
chr1	43736464	43737854	NM_001320244_intron_1_0_chr1_43736465_f	0	+
chr1	43738010	43738248	NM_001320244_intron_2_0_chr1_43738011_f	0	+
chr1	43735756	43736351	NM_144626_intron_0_0_chr1_43735757_f	0	+
chr1	43736464	43737854	NM_144626_intron_1_0_chr1_43736465_f	0	+
chr1	43738010	43738248	NM_144626_intron_2_0_chr1_43738011_f	0	+
chr1	43748778	43748922	NM_182517_intron_0_0_chr1_43748779_r	0	-
chr1	43749039	43751114	NM_182517_intron_1_0_chr1_43749040_r	0	-
chr1	43829808	43829994	NM_001256402_intron_0_0_chr1_43829809_r	0	-
chr1	43830131	43830212	NM_001256402_intron_1_0_chr1_43830132_r	0	-
chr1	43830318	43830408	NM_001256402_intron_2_0_chr1_43830319_r	0	-
chr1	43830465	43830598	NM_001256402_intron_3_0_chr1_43830466_r	0	-
chr1	43830679	43831234	NM_001256402_intron_4_0_chr1_43830680_r	0	-
chr1	43831294	43833585	NM_001256402_intron_5_0_chr1_43831295_r	0	-
chr1	43829808	43829994	NM_001256401_intron_0_0_chr1_43829809_r	0	-
chr1	43830131	43830212	NM_001256401_intron_1_0_chr1_43830132_r	0	-
chr1	43830318	43830408	NM_001256401_intron_2_0_chr1_43830319_r	0	-
chr1	43830465	43830856	NM_001256401_intron_3_0_chr1_43830466_r	0	-
chr1	43831047	43831234	NM_001256401_intron_4_0_chr1_43831048_r	0	-
chr1	43831294	43833585	NM_001256401_intron_5_0_chr1_43831295_r	0	-
chr1	43850223	43850716	NM_052877_intron_0_0_chr1_43850224_r	0	-
chr1	43850777	43851648	NM_052877_intron_1_0_chr1_43850778_r	0	-
chr1	43851897	43852259	NM_052877_intron_2_0_chr1_43851898_r	0	-
chr1	43852341	43852528	NM_052877_intron_3_0_chr1_43852342_r	0	-
chr1	43852669	43853173	NM_052877_intron_4_0_chr1_43852670_r	0	-
chr1	43853318	43853980	NM_052877_intron_5_0_chr1_43853319_r	0	-
chr1	43854099	43855429	NM_052877_intron_6_0_chr1_43854100_r	0	-
chr1	43829808	43829994	NR_046117_intron_0_0_chr1_43829809_r	0	-
chr1	43830131	43830285	NR_046117_intron_1_0_chr1_43830132_r	0	-
chr1	43830318	43830408	NR_046117_intron_2_0_chr1_43830319_r	0	-
chr1	43830465	43830598	NR_046117_intron_3_0_chr1_43830466_r	0	-
chr1	43830679	43830856	NR_046117_intron_4_0_chr1_43830680_r	0	-
chr1	43831047	43831234	NR_046117_intron_5_0_chr1_43831048_r	0	-
chr1	43831294	43833585	NR_046117_intron_6_0_chr1_43831295_r	0	-
chr1	43829808	43829994	NM_001256399_intron_0_0_chr1_43829809_r	0	-
chr1	43830131	43830212	NM_001256399_intron_1_0_chr1_43830132_r	0	-
chr1	43830318	43830408	NM_001256399_intron_2_0_chr1_43830319_r	0	-
chr1	43830465	43830598	NM_001256399_intron_3_0_chr1_43830466_r	0	-
chr1	43830679	43830856	NM_001256399_intron_4_0_chr1_43830680_r	0	-
chr1	43831047	43831234	NM_001256399_intron_5_0_chr1_43831048_r	0	-
chr1	43831294	43833156	NM_001256399_intron_6_0_chr1_43831295_r	0	-
chr1	43824677	43824837	NM_001255_intron_0_0_chr1_43824678_f	0	+
chr1	43825067	43825160	NM_001255_intron_1_0_chr1_43825068_f	0	+
chr1	43825309	43825395	NM_001255_intron_2_0_chr1_43825310_f	0	+
chr1	43825492	43825639	NM_001255_intron_3_0_chr1_43825493_f	0	+
chr1	43825768	43825863	NM_001255_intron_4_0_chr1_43825769_f	0	+
chr1	43826060	43826169	NM_001255_intron_5_0_chr1_43826061_f	0	+
chr1	43826264	43826403	NM_001255_intron_6_0_chr1_43826265_f	0	+
chr1	43826632	43826790	NM_001255_intron_7_0_chr1_43826633_f	0	+
chr1	43826916	43827865	NM_001255_intron_8_0_chr1_43826917_f	0	+
chr1	43827983	43828621	NM_001255_intron_9_0_chr1_43827984_f	0	+
chr1	43803598	43803769	NM_005373_intron_0_0_chr1_43803599_f	0	+
chr1	43803902	43804212	NM_005373_intron_1_0_chr1_43803903_f	0	+
chr1	43804391	43804941	NM_005373_intron_2_0_chr1_43804392_f	0	+
chr1	43805240	43805634	NM_005373_intron_3_0_chr1_43805241_f	0	+
chr1	43805797	43806057	NM_005373_intron_4_0_chr1_43805798_f	0	+
chr1	43806184	43812115	NM_005373_intron_5_0_chr1_43806185_f	0	+
chr1	43812300	43812462	NM_005373_intron_6_0_chr1_43812301_f	0	+
chr1	43812605	43814513	NM_005373_intron_7_0_chr1_43812606_f	0	+
chr1	43814673	43814933	NM_005373_intron_8_0_chr1_43814674_f	0	+
chr1	43815030	43817886	NM_005373_intron_9_0_chr1_43815031_f	0	+
chr1	43817974	43818188	NM_005373_intron_10_0_chr1_43817975_f	0	+
chr1	43829808	43829994	NM_022821_intron_0_0_chr1_43829809_r	0	-
chr1	43830131	43830212	NM_022821_intron_1_0_chr1_43830132_r	0	-
chr1	43830318	43830408	NM_022821_intron_2_0_chr1_43830319_r	0	-
chr1	43830465	43830598	NM_022821_intron_3_0_chr1_43830466_r	0	-
chr1	43830679	43830856	NM_022821_intron_4_0_chr1_43830680_r	0	-
chr1	43831047	43831234	NM_022821_intron_5_0_chr1_43831048_r	0	-
chr1	43831294	43833585	NM_022821_intron_6_0_chr1_43831295_r	0	-
chr1	43850777	43851648	NM_001001653_intron_0_0_chr1_43850778_r	0	-
chr1	43851897	43852259	NM_001001653_intron_1_0_chr1_43851898_r	0	-
chr1	43852341	43852528	NM_001001653_intron_2_0_chr1_43852342_r	0	-
chr1	43852669	43853173	NM_001001653_intron_3_0_chr1_43852670_r	0	-
chr1	43853300	43853980	NM_001001653_intron_4_0_chr1_43853301_r	0	-
chr1	43854160	43855429	NM_001001653_intron_5_0_chr1_43854161_r	0	-
chr1	43850777	43851648	NM_201542_intron_0_0_chr1_43850778_r	0	-
chr1	43851897	43852259	NM_201542_intron_1_0_chr1_43851898_r	0	-
chr1	43852341	43852528	NM_201542_intron_2_0_chr1_43852342_r	0	-
chr1	43852669	43853173	NM_201542_intron_3_0_chr1_43852670_r	0	-
chr1	43853318	43853980	NM_201542_intron_4_0_chr1_43853319_r	0	-
chr1	43854099	43855429	NM_201542_intron_5_0_chr1_43854100_r	0	-
chr1	43916982	43917098	NM_001243526_intron_0_0_chr1_43916983_r	0	-
chr1	43917215	43917318	NM_001243526_intron_1_0_chr1_43917216_r	0	-
chr1	43917388	43917468	NM_001243526_intron_2_0_chr1_43917389_r	0	-
chr1	43917518	43917605	NM_001243526_intron_3_0_chr1_43917519_r	0	-
chr1	43917684	43917875	NM_001243526_intron_4_0_chr1_43917685_r	0	-
chr1	43917990	43918573	NM_001243526_intron_5_0_chr1_43917991_r	0	-
chr1	43918675	43919083	NM_001243526_intron_6_0_chr1_43918676_r	0	-
chr1	43919168	43919265	NM_001243526_intron_7_0_chr1_43919169_r	0	-
chr1	43916982	43917098	NM_031207_intron_0_0_chr1_43916983_r	0	-
chr1	43917215	43917318	NM_031207_intron_1_0_chr1_43917216_r	0	-
chr1	43917388	43917468	NM_031207_intron_2_0_chr1_43917389_r	0	-
chr1	43917518	43917605	NM_031207_intron_3_0_chr1_43917519_r	0	-
chr1	43917684	43917875	NM_031207_intron_4_0_chr1_43917685_r	0	-
chr1	43917990	43919056	NM_031207_intron_5_0_chr1_43917991_r	0	-
chr1	43919168	43919265	NM_031207_intron_6_0_chr1_43919169_r	0	-
chr1	43916982	43917080	NM_001330526_intron_0_0_chr1_43916983_r	0	-
chr1	43917215	43917318	NM_001330526_intron_1_0_chr1_43917216_r	0	-
chr1	43917388	43917468	NM_001330526_intron_2_0_chr1_43917389_r	0	-
chr1	43917518	43917605	NM_001330526_intron_3_0_chr1_43917519_r	0	-
chr1	43917684	43917875	NM_001330526_intron_4_0_chr1_43917685_r	0	-
chr1	43917990	43918573	NM_001330526_intron_5_0_chr1_43917991_r	0	-
chr1	43918675	43919083	NM_001330526_intron_6_0_chr1_43918676_r	0	-
chr1	43919168	43919265	NM_001330526_intron_7_0_chr1_43919169_r	0	-
chr1	43916982	43917080	NM_001190880_intron_0_0_chr1_43916983_r	0	-
chr1	43917215	43917318	NM_001190880_intron_1_0_chr1_43917216_r	0	-
chr1	43917388	43917468	NM_001190880_intron_2_0_chr1_43917389_r	0	-
chr1	43917518	43917605	NM_001190880_intron_3_0_chr1_43917519_r	0	-
chr1	43917684	43917875	NM_001190880_intron_4_0_chr1_43917685_r	0	-
chr1	43917990	43919056	NM_001190880_intron_5_0_chr1_43917991_r	0	-
chr1	43919168	43919265	NM_001190880_intron_6_0_chr1_43919169_r	0	-
chr1	43913603	43913773	NR_046744_intron_0_0_chr1_43913604_r	0	-
chr1	44115923	44118807	NM_014663_intron_0_0_chr1_44115924_f	0	+
chr1	44118984	44121261	NM_014663_intron_1_0_chr1_44118985_f	0	+
chr1	44121437	44125968	NM_014663_intron_2_0_chr1_44121438_f	0	+
chr1	44126083	44128564	NM_014663_intron_3_0_chr1_44126084_f	0	+
chr1	44128758	44131366	NM_014663_intron_4_0_chr1_44128759_f	0	+
chr1	44131416	44132122	NM_014663_intron_5_0_chr1_44131417_f	0	+
chr1	44132226	44132624	NM_014663_intron_6_0_chr1_44132227_f	0	+
chr1	44132762	44133442	NM_014663_intron_7_0_chr1_44132763_f	0	+
chr1	44133690	44134770	NM_014663_intron_8_0_chr1_44133691_f	0	+
chr1	44134970	44137175	NM_014663_intron_9_0_chr1_44134971_f	0	+
chr1	44137546	44149354	NM_014663_intron_10_0_chr1_44137547_f	0	+
chr1	44149475	44154584	NM_014663_intron_11_0_chr1_44149476_f	0	+
chr1	44154766	44156515	NM_014663_intron_12_0_chr1_44154767_f	0	+
chr1	44156720	44157166	NM_014663_intron_13_0_chr1_44156721_f	0	+
chr1	44157243	44157926	NM_014663_intron_14_0_chr1_44157244_f	0	+
chr1	44157982	44159664	NM_014663_intron_15_0_chr1_44157983_f	0	+
chr1	44159773	44160379	NM_014663_intron_16_0_chr1_44159774_f	0	+
chr1	44160565	44163513	NM_014663_intron_17_0_chr1_44160566_f	0	+
chr1	44163684	44169287	NM_014663_intron_18_0_chr1_44163685_f	0	+
chr1	44169407	44169690	NM_014663_intron_19_0_chr1_44169408_f	0	+
chr1	44169783	44169900	NM_014663_intron_20_0_chr1_44169784_f	0	+
chr1	44175206	44184664	NR_125986_intron_0_0_chr1_44175207_r	0	-
chr1	44184797	44186141	NR_125986_intron_1_0_chr1_44184798_r	0	-
chr1	44186222	44192903	NR_125986_intron_2_0_chr1_44186223_r	0	-
chr1	44399557	44399783	NM_057090_intron_0_0_chr1_44399558_f	0	+
chr1	44399932	44401261	NM_057090_intron_1_0_chr1_44399933_f	0	+
chr1	44401388	44401740	NM_057090_intron_2_0_chr1_44401389_f	0	+
chr1	44401903	44401973	NM_057090_intron_3_0_chr1_44401904_f	0	+
chr1	44399557	44399783	NM_057091_intron_0_0_chr1_44399558_f	0	+
chr1	44399932	44401261	NM_057091_intron_1_0_chr1_44399933_f	0	+
chr1	44401388	44401764	NM_057091_intron_2_0_chr1_44401389_f	0	+
chr1	44401903	44401973	NM_057091_intron_3_0_chr1_44401904_f	0	+
chr1	44399557	44401261	NM_001136215_intron_0_0_chr1_44399558_f	0	+
chr1	44401388	44401740	NM_001136215_intron_1_0_chr1_44401389_f	0	+
chr1	44401903	44401973	NM_001136215_intron_2_0_chr1_44401904_f	0	+
chr1	44445718	44446780	NM_030587_intron_0_0_chr1_44445719_f	0	+
chr1	44447145	44447360	NM_030587_intron_1_0_chr1_44447146_f	0	+
chr1	44447596	44450536	NM_030587_intron_2_0_chr1_44447597_f	0	+
chr1	44450727	44450949	NM_030587_intron_3_0_chr1_44450728_f	0	+
chr1	44451072	44451188	NM_030587_intron_4_0_chr1_44451073_f	0	+
chr1	44451293	44455969	NM_030587_intron_5_0_chr1_44451294_f	0	+
chr1	44463411	44466438	NM_001328630_intron_0_0_chr1_44463412_r	0	-
chr1	44466539	44466627	NM_001328630_intron_1_0_chr1_44466540_r	0	-
chr1	44466727	44466835	NM_001328630_intron_2_0_chr1_44466728_r	0	-
chr1	44466970	44467061	NM_001328630_intron_3_0_chr1_44466971_r	0	-
chr1	44467299	44467984	NM_001328630_intron_4_0_chr1_44467300_r	0	-
chr1	44468088	44468183	NM_001328630_intron_5_0_chr1_44468089_r	0	-
chr1	44468318	44468524	NM_001328630_intron_6_0_chr1_44468319_r	0	-
chr1	44468657	44474024	NM_001328630_intron_7_0_chr1_44468658_r	0	-
chr1	44474295	44489919	NM_001328630_intron_8_0_chr1_44474296_r	0	-
chr1	44490034	44496977	NM_001328630_intron_9_0_chr1_44490035_r	0	-
chr1	44457676	44459561	NR_146064_intron_0_0_chr1_44457677_f	0	+
chr1	44459636	44460779	NR_146064_intron_1_0_chr1_44459637_f	0	+
chr1	44460834	44461272	NR_146064_intron_2_0_chr1_44460835_f	0	+
chr1	44461342	44461449	NR_146064_intron_3_0_chr1_44461343_f	0	+
chr1	44461528	44461609	NR_146064_intron_4_0_chr1_44461529_f	0	+
chr1	44457676	44458194	NM_001349129_intron_0_0_chr1_44457677_f	0	+
chr1	44458311	44459561	NM_001349129_intron_1_0_chr1_44458312_f	0	+
chr1	44459636	44460779	NM_001349129_intron_2_0_chr1_44459637_f	0	+
chr1	44460834	44461272	NM_001349129_intron_3_0_chr1_44460835_f	0	+
chr1	44461342	44461449	NM_001349129_intron_4_0_chr1_44461343_f	0	+
chr1	44461528	44461609	NM_001349129_intron_5_0_chr1_44461529_f	0	+
chr1	44457676	44457883	NM_001349128_intron_0_0_chr1_44457677_f	0	+
chr1	44458098	44458194	NM_001349128_intron_1_0_chr1_44458099_f	0	+
chr1	44458311	44459561	NM_001349128_intron_2_0_chr1_44458312_f	0	+
chr1	44459636	44460779	NM_001349128_intron_3_0_chr1_44459637_f	0	+
chr1	44460834	44461272	NM_001349128_intron_4_0_chr1_44460835_f	0	+
chr1	44461342	44461449	NM_001349128_intron_5_0_chr1_44461343_f	0	+
chr1	44461528	44461609	NM_001349128_intron_6_0_chr1_44461529_f	0	+
chr1	44435942	44436267	NM_001319168_intron_0_0_chr1_44435943_f	0	+
chr1	44436380	44436637	NM_001319168_intron_1_0_chr1_44436381_f	0	+
chr1	44436861	44437058	NM_001319168_intron_2_0_chr1_44436862_f	0	+
chr1	44437742	44437829	NM_001319168_intron_3_0_chr1_44437743_f	0	+
chr1	44438006	44438086	NM_001319168_intron_4_0_chr1_44438007_f	0	+
chr1	44463411	44463526	NM_001328628_intron_0_0_chr1_44463412_r	0	-
chr1	44463697	44466438	NM_001328628_intron_1_0_chr1_44463698_r	0	-
chr1	44466539	44466627	NM_001328628_intron_2_0_chr1_44466540_r	0	-
chr1	44466727	44466835	NM_001328628_intron_3_0_chr1_44466728_r	0	-
chr1	44466970	44467061	NM_001328628_intron_4_0_chr1_44466971_r	0	-
chr1	44467299	44467984	NM_001328628_intron_5_0_chr1_44467300_r	0	-
chr1	44468088	44468183	NM_001328628_intron_6_0_chr1_44468089_r	0	-
chr1	44468318	44468524	NM_001328628_intron_7_0_chr1_44468319_r	0	-
chr1	44468657	44474024	NM_001328628_intron_8_0_chr1_44468658_r	0	-
chr1	44474295	44482718	NM_001328628_intron_9_0_chr1_44474296_r	0	-
chr1	44435984	44436267	NM_001319165_intron_0_0_chr1_44435985_f	0	+
chr1	44436380	44436637	NM_001319165_intron_1_0_chr1_44436381_f	0	+
chr1	44436861	44437058	NM_001319165_intron_2_0_chr1_44436862_f	0	+
chr1	44437742	44437829	NM_001319165_intron_3_0_chr1_44437743_f	0	+
chr1	44438006	44438086	NM_001319165_intron_4_0_chr1_44438007_f	0	+
chr1	44463411	44463526	NM_001328629_intron_0_0_chr1_44463412_r	0	-
chr1	44463697	44466438	NM_001328629_intron_1_0_chr1_44463698_r	0	-
chr1	44466539	44466627	NM_001328629_intron_2_0_chr1_44466540_r	0	-
chr1	44466727	44466835	NM_001328629_intron_3_0_chr1_44466728_r	0	-
chr1	44466970	44467061	NM_001328629_intron_4_0_chr1_44466971_r	0	-
chr1	44467299	44467984	NM_001328629_intron_5_0_chr1_44467300_r	0	-
chr1	44468088	44468183	NM_001328629_intron_6_0_chr1_44468089_r	0	-
chr1	44468318	44468524	NM_001328629_intron_7_0_chr1_44468319_r	0	-
chr1	44468657	44474024	NM_001328629_intron_8_0_chr1_44468658_r	0	-
chr1	44474295	44475636	NM_001328629_intron_9_0_chr1_44474296_r	0	-
chr1	44475768	44476397	NM_001328629_intron_10_0_chr1_44475769_r	0	-
chr1	44476554	44489919	NM_001328629_intron_11_0_chr1_44476555_r	0	-
chr1	44490034	44496759	NM_001328629_intron_12_0_chr1_44490035_r	0	-
chr1	44463411	44463526	NM_201649_intron_0_0_chr1_44463412_r	0	-
chr1	44463697	44466438	NM_201649_intron_1_0_chr1_44463698_r	0	-
chr1	44466539	44466627	NM_201649_intron_2_0_chr1_44466540_r	0	-
chr1	44466727	44466835	NM_201649_intron_3_0_chr1_44466728_r	0	-
chr1	44466970	44467061	NM_201649_intron_4_0_chr1_44466971_r	0	-
chr1	44467299	44467984	NM_201649_intron_5_0_chr1_44467300_r	0	-
chr1	44468088	44468183	NM_201649_intron_6_0_chr1_44468089_r	0	-
chr1	44468318	44468524	NM_201649_intron_7_0_chr1_44468319_r	0	-
chr1	44468657	44474024	NM_201649_intron_8_0_chr1_44468658_r	0	-
chr1	44474295	44475636	NM_201649_intron_9_0_chr1_44474296_r	0	-
chr1	44475768	44476397	NM_201649_intron_10_0_chr1_44475769_r	0	-
chr1	44476554	44477232	NM_201649_intron_11_0_chr1_44476555_r	0	-
chr1	44477394	44482718	NM_201649_intron_12_0_chr1_44477395_r	0	-
chr1	44435994	44436267	NM_001319166_intron_0_0_chr1_44435995_f	0	+
chr1	44436380	44436637	NM_001319166_intron_1_0_chr1_44436381_f	0	+
chr1	44436861	44437331	NM_001319166_intron_2_0_chr1_44436862_f	0	+
chr1	44437742	44437829	NM_001319166_intron_3_0_chr1_44437743_f	0	+
chr1	44438006	44438086	NM_001319166_intron_4_0_chr1_44438007_f	0	+
chr1	44463411	44463526	NR_048548_intron_0_0_chr1_44463412_r	0	-
chr1	44463697	44466438	NR_048548_intron_1_0_chr1_44463698_r	0	-
chr1	44466539	44466627	NR_048548_intron_2_0_chr1_44466540_r	0	-
chr1	44466723	44466835	NR_048548_intron_3_0_chr1_44466724_r	0	-
chr1	44466970	44467061	NR_048548_intron_4_0_chr1_44466971_r	0	-
chr1	44467299	44467984	NR_048548_intron_5_0_chr1_44467300_r	0	-
chr1	44468088	44468183	NR_048548_intron_6_0_chr1_44468089_r	0	-
chr1	44468318	44468524	NR_048548_intron_7_0_chr1_44468319_r	0	-
chr1	44468657	44474024	NR_048548_intron_8_0_chr1_44468658_r	0	-
chr1	44474295	44475636	NR_048548_intron_9_0_chr1_44474296_r	0	-
chr1	44475768	44476397	NR_048548_intron_10_0_chr1_44475769_r	0	-
chr1	44476554	44482718	NR_048548_intron_11_0_chr1_44476555_r	0	-
chr1	44463411	44463526	NM_001328627_intron_0_0_chr1_44463412_r	0	-
chr1	44463697	44466438	NM_001328627_intron_1_0_chr1_44463698_r	0	-
chr1	44466539	44466627	NM_001328627_intron_2_0_chr1_44466540_r	0	-
chr1	44466727	44466835	NM_001328627_intron_3_0_chr1_44466728_r	0	-
chr1	44466970	44467061	NM_001328627_intron_4_0_chr1_44466971_r	0	-
chr1	44467299	44467984	NM_001328627_intron_5_0_chr1_44467300_r	0	-
chr1	44468088	44468183	NM_001328627_intron_6_0_chr1_44468089_r	0	-
chr1	44468318	44468524	NM_001328627_intron_7_0_chr1_44468319_r	0	-
chr1	44468657	44474024	NM_001328627_intron_8_0_chr1_44468658_r	0	-
chr1	44474295	44475636	NM_001328627_intron_9_0_chr1_44474296_r	0	-
chr1	44475768	44482718	NM_001328627_intron_10_0_chr1_44475769_r	0	-
chr1	44440779	44441471	NM_001294333_intron_0_0_chr1_44440780_f	0	+
chr1	44441520	44441761	NM_001294333_intron_1_0_chr1_44441521_f	0	+
chr1	44441845	44441973	NM_001294333_intron_2_0_chr1_44441846_f	0	+
chr1	44442051	44442261	NM_001294333_intron_3_0_chr1_44442052_f	0	+
chr1	44442331	44442444	NM_001294333_intron_4_0_chr1_44442332_f	0	+
chr1	44442496	44442697	NM_001294333_intron_5_0_chr1_44442497_f	0	+
chr1	44445183	44446780	NM_003780_intron_0_0_chr1_44445184_f	0	+
chr1	44447145	44447360	NM_003780_intron_1_0_chr1_44447146_f	0	+
chr1	44447596	44450536	NM_003780_intron_2_0_chr1_44447597_f	0	+
chr1	44450727	44450949	NM_003780_intron_3_0_chr1_44450728_f	0	+
chr1	44451072	44451188	NM_003780_intron_4_0_chr1_44451073_f	0	+
chr1	44451293	44455969	NM_003780_intron_5_0_chr1_44451294_f	0	+
chr1	44463411	44463526	NM_001261380_intron_0_0_chr1_44463412_r	0	-
chr1	44463697	44466438	NM_001261380_intron_1_0_chr1_44463698_r	0	-
chr1	44466539	44466627	NM_001261380_intron_2_0_chr1_44466540_r	0	-
chr1	44466727	44466835	NM_001261380_intron_3_0_chr1_44466728_r	0	-
chr1	44466970	44467061	NM_001261380_intron_4_0_chr1_44466971_r	0	-
chr1	44467299	44467984	NM_001261380_intron_5_0_chr1_44467300_r	0	-
chr1	44468088	44468183	NM_001261380_intron_6_0_chr1_44468089_r	0	-
chr1	44468318	44468524	NM_001261380_intron_7_0_chr1_44468319_r	0	-
chr1	44468657	44474024	NM_001261380_intron_8_0_chr1_44468658_r	0	-
chr1	44474295	44475636	NM_001261380_intron_9_0_chr1_44474296_r	0	-
chr1	44475768	44476442	NM_001261380_intron_10_0_chr1_44475769_r	0	-
chr1	44476554	44482718	NM_001261380_intron_11_0_chr1_44476555_r	0	-
chr1	44435994	44436267	NM_001384_intron_0_0_chr1_44435995_f	0	+
chr1	44436380	44436637	NM_001384_intron_1_0_chr1_44436381_f	0	+
chr1	44436861	44437058	NM_001384_intron_2_0_chr1_44436862_f	0	+
chr1	44437742	44437829	NM_001384_intron_3_0_chr1_44437743_f	0	+
chr1	44438006	44438086	NM_001384_intron_4_0_chr1_44438007_f	0	+
chr1	44463411	44463526	NM_001328626_intron_0_0_chr1_44463412_r	0	-
chr1	44463697	44466438	NM_001328626_intron_1_0_chr1_44463698_r	0	-
chr1	44466539	44466627	NM_001328626_intron_2_0_chr1_44466540_r	0	-
chr1	44466727	44466835	NM_001328626_intron_3_0_chr1_44466728_r	0	-
chr1	44466970	44467061	NM_001328626_intron_4_0_chr1_44466971_r	0	-
chr1	44467299	44467984	NM_001328626_intron_5_0_chr1_44467300_r	0	-
chr1	44468088	44468183	NM_001328626_intron_6_0_chr1_44468089_r	0	-
chr1	44468318	44468524	NM_001328626_intron_7_0_chr1_44468319_r	0	-
chr1	44468657	44474024	NM_001328626_intron_8_0_chr1_44468658_r	0	-
chr1	44474295	44489919	NM_001328626_intron_9_0_chr1_44474296_r	0	-
chr1	44490034	44496977	NM_001328626_intron_10_0_chr1_44490035_r	0	-
chr1	44440779	44441471	NM_004047_intron_0_0_chr1_44440780_f	0	+
chr1	44441520	44441761	NM_004047_intron_1_0_chr1_44441521_f	0	+
chr1	44441845	44441973	NM_004047_intron_2_0_chr1_44441846_f	0	+
chr1	44442051	44442261	NM_004047_intron_3_0_chr1_44442052_f	0	+
chr1	44442331	44442444	NM_004047_intron_4_0_chr1_44442332_f	0	+
chr1	44442496	44442697	NM_004047_intron_5_0_chr1_44442497_f	0	+
chr1	44442888	44443652	NM_004047_intron_6_0_chr1_44442889_f	0	+
chr1	44457418	44457518	NM_001349127_intron_0_0_chr1_44457419_f	0	+
chr1	44457676	44457883	NM_001349127_intron_1_0_chr1_44457677_f	0	+
chr1	44458059	44458194	NM_001349127_intron_2_0_chr1_44458060_f	0	+
chr1	44458311	44459558	NM_001349127_intron_3_0_chr1_44458312_f	0	+
chr1	44459636	44460779	NM_001349127_intron_4_0_chr1_44459637_f	0	+
chr1	44460834	44461272	NM_001349127_intron_5_0_chr1_44460835_f	0	+
chr1	44461342	44461449	NM_001349127_intron_6_0_chr1_44461343_f	0	+
chr1	44461528	44461613	NM_001349127_intron_7_0_chr1_44461529_f	0	+
chr1	44457418	44457518	NM_152499_intron_0_0_chr1_44457419_f	0	+
chr1	44457676	44457883	NM_152499_intron_1_0_chr1_44457677_f	0	+
chr1	44458059	44458194	NM_152499_intron_2_0_chr1_44458060_f	0	+
chr1	44458311	44459558	NM_152499_intron_3_0_chr1_44458312_f	0	+
chr1	44459636	44460779	NM_152499_intron_4_0_chr1_44459637_f	0	+
chr1	44460834	44461272	NM_152499_intron_5_0_chr1_44460835_f	0	+
chr1	44461342	44461449	NM_152499_intron_6_0_chr1_44461343_f	0	+
chr1	44461528	44461609	NM_152499_intron_7_0_chr1_44461529_f	0	+
chr1	44435994	44436267	NM_001319171_intron_0_0_chr1_44435995_f	0	+
chr1	44436380	44436637	NM_001319171_intron_1_0_chr1_44436381_f	0	+
chr1	44436892	44437058	NM_001319171_intron_2_0_chr1_44436893_f	0	+
chr1	44437742	44437829	NM_001319171_intron_3_0_chr1_44437743_f	0	+
chr1	44438006	44438086	NM_001319171_intron_4_0_chr1_44438007_f	0	+
chr1	44435994	44436267	NM_001319170_intron_0_0_chr1_44435995_f	0	+
chr1	44436380	44436577	NM_001319170_intron_1_0_chr1_44436381_f	0	+
chr1	44436861	44437058	NM_001319170_intron_2_0_chr1_44436862_f	0	+
chr1	44437742	44437829	NM_001319170_intron_3_0_chr1_44437743_f	0	+
chr1	44438006	44438086	NM_001319170_intron_4_0_chr1_44438007_f	0	+
chr1	44463411	44463526	NM_006934_intron_0_0_chr1_44463412_r	0	-
chr1	44463697	44466438	NM_006934_intron_1_0_chr1_44463698_r	0	-
chr1	44466539	44466627	NM_006934_intron_2_0_chr1_44466540_r	0	-
chr1	44466727	44466835	NM_006934_intron_3_0_chr1_44466728_r	0	-
chr1	44466970	44467061	NM_006934_intron_4_0_chr1_44466971_r	0	-
chr1	44467299	44467984	NM_006934_intron_5_0_chr1_44467300_r	0	-
chr1	44468088	44468183	NM_006934_intron_6_0_chr1_44468089_r	0	-
chr1	44468318	44468524	NM_006934_intron_7_0_chr1_44468319_r	0	-
chr1	44468657	44474024	NM_006934_intron_8_0_chr1_44468658_r	0	-
chr1	44474295	44475636	NM_006934_intron_9_0_chr1_44474296_r	0	-
chr1	44475768	44476397	NM_006934_intron_10_0_chr1_44475769_r	0	-
chr1	44476554	44482718	NM_006934_intron_11_0_chr1_44476555_r	0	-
chr1	44435942	44436267	NM_001319167_intron_0_0_chr1_44435943_f	0	+
chr1	44436489	44436637	NM_001319167_intron_1_0_chr1_44436490_f	0	+
chr1	44436861	44437058	NM_001319167_intron_2_0_chr1_44436862_f	0	+
chr1	44437742	44437829	NM_001319167_intron_3_0_chr1_44437743_f	0	+
chr1	44438006	44438086	NM_001319167_intron_4_0_chr1_44438007_f	0	+
chr1	44435994	44436267	NM_001319169_intron_0_0_chr1_44435995_f	0	+
chr1	44436380	44437058	NM_001319169_intron_1_0_chr1_44436381_f	0	+
chr1	44437742	44437829	NM_001319169_intron_2_0_chr1_44437743_f	0	+
chr1	44438006	44438086	NM_001319169_intron_3_0_chr1_44438007_f	0	+
chr1	44440779	44441761	NM_001039457_intron_0_0_chr1_44440780_f	0	+
chr1	44441845	44441973	NM_001039457_intron_1_0_chr1_44441846_f	0	+
chr1	44442051	44442261	NM_001039457_intron_2_0_chr1_44442052_f	0	+
chr1	44442331	44442444	NM_001039457_intron_3_0_chr1_44442332_f	0	+
chr1	44442496	44442697	NM_001039457_intron_4_0_chr1_44442497_f	0	+
chr1	44442888	44443652	NM_001039457_intron_5_0_chr1_44442889_f	0	+
chr1	44446286	44446780	NM_001005417_intron_0_0_chr1_44446287_f	0	+
chr1	44447145	44447360	NM_001005417_intron_1_0_chr1_44447146_f	0	+
chr1	44447596	44450536	NM_001005417_intron_2_0_chr1_44447597_f	0	+
chr1	44450727	44450949	NM_001005417_intron_3_0_chr1_44450728_f	0	+
chr1	44451072	44451188	NM_001005417_intron_4_0_chr1_44451073_f	0	+
chr1	44451293	44455969	NM_001005417_intron_5_0_chr1_44451294_f	0	+
chr1	44463411	44463526	NM_001024845_intron_0_0_chr1_44463412_r	0	-
chr1	44463697	44466438	NM_001024845_intron_1_0_chr1_44463698_r	0	-
chr1	44466539	44466627	NM_001024845_intron_2_0_chr1_44466540_r	0	-
chr1	44466727	44466835	NM_001024845_intron_3_0_chr1_44466728_r	0	-
chr1	44466970	44467061	NM_001024845_intron_4_0_chr1_44466971_r	0	-
chr1	44467299	44467984	NM_001024845_intron_5_0_chr1_44467300_r	0	-
chr1	44468088	44468183	NM_001024845_intron_6_0_chr1_44468089_r	0	-
chr1	44468318	44468524	NM_001024845_intron_7_0_chr1_44468319_r	0	-
chr1	44468657	44474024	NM_001024845_intron_8_0_chr1_44468658_r	0	-
chr1	44474295	44475636	NM_001024845_intron_9_0_chr1_44474296_r	0	-
chr1	44475768	44476397	NM_001024845_intron_10_0_chr1_44475769_r	0	-
chr1	44476554	44489919	NM_001024845_intron_11_0_chr1_44476555_r	0	-
chr1	44490034	44496977	NM_001024845_intron_12_0_chr1_44490035_r	0	-
chr1	44435994	44436267	NM_001039589_intron_0_0_chr1_44435995_f	0	+
chr1	44436380	44436637	NM_001039589_intron_1_0_chr1_44436381_f	0	+
chr1	44436861	44437829	NM_001039589_intron_2_0_chr1_44436862_f	0	+
chr1	44438006	44438086	NM_001039589_intron_3_0_chr1_44438007_f	0	+
chr1	44679199	44679380	NM_001034023_intron_0_0_chr1_44679200_f	0	+
chr1	44679530	44680021	NM_001034023_intron_1_0_chr1_44679531_f	0	+
chr1	44680113	44680374	NM_001034023_intron_2_0_chr1_44680114_f	0	+
chr1	44680570	44683982	NM_001034023_intron_3_0_chr1_44680571_f	0	+
chr1	44684141	44684259	NM_001034023_intron_4_0_chr1_44684142_f	0	+
chr1	44684427	44684727	NM_001034023_intron_5_0_chr1_44684428_f	0	+
chr1	44684913	44685077	NM_001034023_intron_6_0_chr1_44684914_f	0	+
chr1	44685149	44685477	NM_001034023_intron_7_0_chr1_44685150_f	0	+
chr1	44685550	44685688	NM_001034023_intron_8_0_chr1_44685551_f	0	+
chr1	44685981	44686230	NM_001034023_intron_9_0_chr1_44685982_f	0	+
chr1	44679530	44680021	NM_019100_intron_0_0_chr1_44679531_f	0	+
chr1	44680113	44680374	NM_019100_intron_1_0_chr1_44680114_f	0	+
chr1	44680570	44683982	NM_019100_intron_2_0_chr1_44680571_f	0	+
chr1	44684141	44684259	NM_019100_intron_3_0_chr1_44684142_f	0	+
chr1	44684427	44684727	NM_019100_intron_4_0_chr1_44684428_f	0	+
chr1	44684913	44685077	NM_019100_intron_5_0_chr1_44684914_f	0	+
chr1	44685149	44685477	NM_019100_intron_6_0_chr1_44685150_f	0	+
chr1	44685550	44685688	NM_019100_intron_7_0_chr1_44685551_f	0	+
chr1	44685981	44686230	NM_019100_intron_8_0_chr1_44685982_f	0	+
chr1	44679199	44679420	NM_001034024_intron_0_0_chr1_44679200_f	0	+
chr1	44679530	44680021	NM_001034024_intron_1_0_chr1_44679531_f	0	+
chr1	44680113	44680374	NM_001034024_intron_2_0_chr1_44680114_f	0	+
chr1	44680570	44683982	NM_001034024_intron_3_0_chr1_44680571_f	0	+
chr1	44684141	44684259	NM_001034024_intron_4_0_chr1_44684142_f	0	+
chr1	44684427	44684727	NM_001034024_intron_5_0_chr1_44684428_f	0	+
chr1	44684913	44685077	NM_001034024_intron_6_0_chr1_44684914_f	0	+
chr1	44685149	44685477	NM_001034024_intron_7_0_chr1_44685150_f	0	+
chr1	44685550	44685688	NM_001034024_intron_8_0_chr1_44685551_f	0	+
chr1	44685981	44686230	NM_001034024_intron_9_0_chr1_44685982_f	0	+
chr1	44584660	44595024	NM_173484_intron_0_0_chr1_44584661_f	0	+
chr1	44595868	44596183	NM_173484_intron_1_0_chr1_44595869_f	0	+
chr1	44596428	44598909	NM_173484_intron_2_0_chr1_44596429_f	0	+
chr1	44603683	44604335	NM_001358438_intron_0_0_chr1_44603684_r	0	-
chr1	44709669	44709916	NR_046817_intron_0_0_chr1_44709670_r	0	-
chr1	45120881	45125845	NM_024587_intron_0_0_chr1_45120882_r	0	-
chr1	45125967	45140002	NM_024587_intron_1_0_chr1_45125968_r	0	-
chr1	45120788	45125845	NM_001300748_intron_0_0_chr1_45120789_r	0	-
chr1	45125967	45140002	NM_001300748_intron_1_0_chr1_45125968_r	0	-
chr1	45120791	45125845	NM_001300747_intron_0_0_chr1_45120792_r	0	-
chr1	45125967	45140002	NM_001300747_intron_1_0_chr1_45125968_r	0	-
chr1	45120881	45140002	NM_001300746_intron_0_0_chr1_45120882_r	0	-
chr1	45140545	45155347	NM_001145636_intron_0_0_chr1_45140546_f	0	+
chr1	45155575	45162773	NM_001145636_intron_1_0_chr1_45155576_f	0	+
chr1	45162842	45163734	NM_001145636_intron_2_0_chr1_45162843_f	0	+
chr1	45163901	45166594	NM_001145636_intron_3_0_chr1_45163902_f	0	+
chr1	45166791	45169760	NM_001145636_intron_4_0_chr1_45166792_f	0	+
chr1	45169845	45189793	NM_001145636_intron_5_0_chr1_45169846_f	0	+
chr1	45189916	45189991	NM_001145636_intron_6_0_chr1_45189917_f	0	+
chr1	45190064	45190210	NM_001145636_intron_7_0_chr1_45190065_f	0	+
chr1	45190340	45190433	NM_001145636_intron_8_0_chr1_45190341_f	0	+
chr1	45190511	45190807	NM_001145636_intron_9_0_chr1_45190512_f	0	+
chr1	45190889	45190962	NM_001145636_intron_10_0_chr1_45190890_f	0	+
chr1	45250155	45250300	NM_153274_intron_0_0_chr1_45250156_r	0	-
chr1	45250455	45250576	NM_153274_intron_1_0_chr1_45250456_r	0	-
chr1	45250657	45250779	NM_153274_intron_2_0_chr1_45250658_r	0	-
chr1	45250977	45251270	NM_153274_intron_3_0_chr1_45250978_r	0	-
chr1	45251348	45251745	NM_153274_intron_4_0_chr1_45251349_r	0	-
chr1	45251900	45252134	NM_153274_intron_5_0_chr1_45251901_r	0	-
chr1	45252368	45253043	NM_153274_intron_6_0_chr1_45252369_r	0	-
chr1	45253138	45253225	NM_153274_intron_7_0_chr1_45253139_r	0	-
chr1	45272347	45272455	NM_001013632_intron_0_0_chr1_45272348_r	0	-
chr1	45266345	45266511	NM_004073_intron_0_0_chr1_45266346_f	0	+
chr1	45266619	45266707	NM_004073_intron_1_0_chr1_45266620_f	0	+
chr1	45266824	45267293	NM_004073_intron_2_0_chr1_45266825_f	0	+
chr1	45267423	45267516	NM_004073_intron_3_0_chr1_45267424_f	0	+
chr1	45267604	45268431	NM_004073_intron_4_0_chr1_45267605_f	0	+
chr1	45268527	45268626	NM_004073_intron_5_0_chr1_45268528_f	0	+
chr1	45268825	45268939	NM_004073_intron_6_0_chr1_45268826_f	0	+
chr1	45269063	45269271	NM_004073_intron_7_0_chr1_45269064_f	0	+
chr1	45269363	45269602	NM_004073_intron_8_0_chr1_45269364_f	0	+
chr1	45269696	45269834	NM_004073_intron_9_0_chr1_45269697_f	0	+
chr1	45269918	45270010	NM_004073_intron_10_0_chr1_45269919_f	0	+
chr1	45270173	45270321	NM_004073_intron_11_0_chr1_45270174_f	0	+
chr1	45270451	45270937	NM_004073_intron_12_0_chr1_45270452_f	0	+
chr1	45271051	45271158	NM_004073_intron_13_0_chr1_45271052_f	0	+
chr1	45286376	45288273	NM_001166292_intron_0_0_chr1_45286377_r	0	-
chr1	45288341	45288740	NM_001166292_intron_1_0_chr1_45288342_r	0	-
chr1	45288840	45288914	NM_001166292_intron_2_0_chr1_45288841_r	0	-
chr1	45289057	45291921	NM_001166292_intron_3_0_chr1_45289058_r	0	-
chr1	45292059	45292159	NM_001166292_intron_4_0_chr1_45292060_r	0	-
chr1	45292440	45292573	NM_001166292_intron_5_0_chr1_45292441_r	0	-
chr1	45292754	45292838	NM_001166292_intron_6_0_chr1_45292755_r	0	-
chr1	45292981	45293073	NM_001166292_intron_7_0_chr1_45292982_r	0	-
chr1	45293386	45293514	NM_001166292_intron_8_0_chr1_45293387_r	0	-
chr1	45293863	45293967	NM_001166292_intron_9_0_chr1_45293864_r	0	-
chr1	45294086	45294177	NM_001166292_intron_10_0_chr1_45294087_r	0	-
chr1	45294303	45294653	NM_001166292_intron_11_0_chr1_45294304_r	0	-
chr1	45294746	45294828	NM_001166292_intron_12_0_chr1_45294747_r	0	-
chr1	45294984	45295073	NM_001166292_intron_13_0_chr1_45294985_r	0	-
chr1	45295205	45295285	NM_001166292_intron_14_0_chr1_45295206_r	0	-
chr1	45295433	45295580	NM_001166292_intron_15_0_chr1_45295434_r	0	-
chr1	45295702	45296519	NM_001166292_intron_16_0_chr1_45295703_r	0	-
chr1	45296715	45297377	NM_001166292_intron_17_0_chr1_45296716_r	0	-
chr1	45297469	45297646	NM_001166292_intron_18_0_chr1_45297470_r	0	-
chr1	45297716	45297823	NM_001166292_intron_19_0_chr1_45297717_r	0	-
chr1	45298013	45307518	NM_001166292_intron_20_0_chr1_45298014_r	0	-
chr1	45307711	45308532	NM_001166292_intron_21_0_chr1_45307712_r	0	-
chr1	45274578	45275884	NM_001136537_intron_0_0_chr1_45274579_f	0	+
chr1	45276098	45276225	NM_001136537_intron_1_0_chr1_45276099_f	0	+
chr1	45276279	45277710	NM_001136537_intron_2_0_chr1_45276280_f	0	+
chr1	45277770	45278667	NM_001136537_intron_3_0_chr1_45277771_f	0	+
chr1	45278736	45278809	NM_001136537_intron_4_0_chr1_45278737_f	0	+
chr1	45278941	45279045	NM_001136537_intron_5_0_chr1_45278942_f	0	+
chr1	45279171	45279309	NM_001136537_intron_6_0_chr1_45279172_f	0	+
chr1	45288341	45288740	NM_003738_intron_0_0_chr1_45288342_r	0	-
chr1	45288840	45288914	NM_003738_intron_1_0_chr1_45288841_r	0	-
chr1	45289057	45291921	NM_003738_intron_2_0_chr1_45289058_r	0	-
chr1	45292059	45292159	NM_003738_intron_3_0_chr1_45292060_r	0	-
chr1	45292440	45292573	NM_003738_intron_4_0_chr1_45292441_r	0	-
chr1	45292754	45292838	NM_003738_intron_5_0_chr1_45292755_r	0	-
chr1	45292981	45293073	NM_003738_intron_6_0_chr1_45292982_r	0	-
chr1	45293386	45293514	NM_003738_intron_7_0_chr1_45293387_r	0	-
chr1	45293863	45293967	NM_003738_intron_8_0_chr1_45293864_r	0	-
chr1	45294086	45294177	NM_003738_intron_9_0_chr1_45294087_r	0	-
chr1	45294303	45294653	NM_003738_intron_10_0_chr1_45294304_r	0	-
chr1	45294746	45294828	NM_003738_intron_11_0_chr1_45294747_r	0	-
chr1	45294984	45295073	NM_003738_intron_12_0_chr1_45294985_r	0	-
chr1	45295205	45295285	NM_003738_intron_13_0_chr1_45295206_r	0	-
chr1	45295433	45295580	NM_003738_intron_14_0_chr1_45295434_r	0	-
chr1	45295702	45296519	NM_003738_intron_15_0_chr1_45295703_r	0	-
chr1	45296715	45297377	NM_003738_intron_16_0_chr1_45296716_r	0	-
chr1	45297469	45297646	NM_003738_intron_17_0_chr1_45297470_r	0	-
chr1	45297716	45297823	NM_003738_intron_18_0_chr1_45297717_r	0	-
chr1	45298013	45307518	NM_003738_intron_19_0_chr1_45298014_r	0	-
chr1	45307711	45308532	NM_003738_intron_20_0_chr1_45307712_r	0	-
chr1	45241272	45241705	NM_001012_intron_0_0_chr1_45241273_f	0	+
chr1	45241812	45242346	NM_001012_intron_1_0_chr1_45241813_f	0	+
chr1	45242446	45243285	NM_001012_intron_2_0_chr1_45242447_f	0	+
chr1	45243461	45243671	NM_001012_intron_3_0_chr1_45243462_f	0	+
chr1	45243801	45244247	NM_001012_intron_4_0_chr1_45243802_f	0	+
chr1	45477957	45478528	NR_036510_intron_0_0_chr1_45477958_f	0	+
chr1	45478691	45478807	NR_036510_intron_1_0_chr1_45478692_f	0	+
chr1	45478887	45478963	NR_036510_intron_2_0_chr1_45478888_f	0	+
chr1	45479026	45479265	NR_036510_intron_3_0_chr1_45479027_f	0	+
chr1	45479463	45479580	NR_036510_intron_4_0_chr1_45479464_f	0	+
chr1	45479742	45480110	NR_036510_intron_5_0_chr1_45479743_f	0	+
chr1	45480248	45480407	NR_036510_intron_6_0_chr1_45480249_f	0	+
chr1	45480508	45480611	NR_036510_intron_7_0_chr1_45480509_f	0	+
chr1	45480678	45481008	NR_036510_intron_8_0_chr1_45480679_f	0	+
chr1	45477957	45478578	NM_000374_intron_0_0_chr1_45477958_f	0	+
chr1	45478691	45478807	NM_000374_intron_1_0_chr1_45478692_f	0	+
chr1	45478887	45478963	NM_000374_intron_2_0_chr1_45478888_f	0	+
chr1	45479026	45479265	NM_000374_intron_3_0_chr1_45479027_f	0	+
chr1	45479463	45479580	NM_000374_intron_4_0_chr1_45479464_f	0	+
chr1	45479742	45480110	NM_000374_intron_5_0_chr1_45479743_f	0	+
chr1	45480248	45480407	NM_000374_intron_6_0_chr1_45480249_f	0	+
chr1	45480508	45480611	NM_000374_intron_7_0_chr1_45480509_f	0	+
chr1	45480678	45481008	NM_000374_intron_8_0_chr1_45480679_f	0	+
chr1	45469248	45469340	NM_024602_intron_0_0_chr1_45469249_r	0	-
chr1	45469412	45469526	NM_024602_intron_1_0_chr1_45469413_r	0	-
chr1	45469608	45469731	NM_024602_intron_2_0_chr1_45469609_r	0	-
chr1	45469806	45469919	NM_024602_intron_3_0_chr1_45469807_r	0	-
chr1	45470049	45470271	NM_024602_intron_4_0_chr1_45470050_r	0	-
chr1	45470478	45471465	NM_024602_intron_5_0_chr1_45470479_r	0	-
chr1	45471555	45471668	NM_024602_intron_6_0_chr1_45471556_r	0	-
chr1	45471788	45472363	NM_024602_intron_7_0_chr1_45471789_r	0	-
chr1	45472467	45472622	NM_024602_intron_8_0_chr1_45472468_r	0	-
chr1	45472687	45472890	NM_024602_intron_9_0_chr1_45472688_r	0	-
chr1	45472943	45473084	NM_024602_intron_10_0_chr1_45472944_r	0	-
chr1	45473267	45473911	NM_024602_intron_11_0_chr1_45473268_r	0	-
chr1	45473993	45474207	NM_024602_intron_12_0_chr1_45473994_r	0	-
chr1	45474373	45474815	NM_024602_intron_13_0_chr1_45474374_r	0	-
chr1	45474898	45475040	NM_024602_intron_14_0_chr1_45474899_r	0	-
chr1	45475154	45475239	NM_024602_intron_15_0_chr1_45475155_r	0	-
chr1	45475355	45475657	NM_024602_intron_16_0_chr1_45475356_r	0	-
chr1	45475793	45475872	NM_024602_intron_17_0_chr1_45475794_r	0	-
chr1	45475965	45476217	NM_024602_intron_18_0_chr1_45475966_r	0	-
chr1	45476378	45476560	NM_024602_intron_19_0_chr1_45476379_r	0	-
chr1	45477957	45478528	NR_158184_intron_0_0_chr1_45477958_f	0	+
chr1	45478691	45478807	NR_158184_intron_1_0_chr1_45478692_f	0	+
chr1	45478887	45478963	NR_158184_intron_2_0_chr1_45478888_f	0	+
chr1	45479026	45479246	NR_158184_intron_3_0_chr1_45479027_f	0	+
chr1	45479463	45479580	NR_158184_intron_4_0_chr1_45479464_f	0	+
chr1	45479742	45480110	NR_158184_intron_5_0_chr1_45479743_f	0	+
chr1	45480248	45480407	NR_158184_intron_6_0_chr1_45480249_f	0	+
chr1	45480508	45480611	NR_158184_intron_7_0_chr1_45480509_f	0	+
chr1	45480678	45481008	NR_158184_intron_8_0_chr1_45480679_f	0	+
chr1	45477957	45478578	NR_158185_intron_0_0_chr1_45477958_f	0	+
chr1	45478691	45478807	NR_158185_intron_1_0_chr1_45478692_f	0	+
chr1	45478887	45478963	NR_158185_intron_2_0_chr1_45478888_f	0	+
chr1	45479026	45479246	NR_158185_intron_3_0_chr1_45479027_f	0	+
chr1	45479463	45479580	NR_158185_intron_4_0_chr1_45479464_f	0	+
chr1	45479742	45480110	NR_158185_intron_5_0_chr1_45479743_f	0	+
chr1	45480248	45480407	NR_158185_intron_6_0_chr1_45480249_f	0	+
chr1	45480508	45480611	NR_158185_intron_7_0_chr1_45480509_f	0	+
chr1	45480678	45481008	NR_158185_intron_8_0_chr1_45480679_f	0	+
chr1	45795109	45796187	NM_001293191_intron_0_0_chr1_45795110_r	0	-
chr1	45796229	45796853	NM_001293191_intron_1_0_chr1_45796230_r	0	-
chr1	45797006	45797091	NM_001293191_intron_2_0_chr1_45797007_r	0	-
chr1	45797228	45797332	NM_001293191_intron_3_0_chr1_45797229_r	0	-
chr1	45797521	45797694	NM_001293191_intron_4_0_chr1_45797522_r	0	-
chr1	45797758	45797837	NM_001293191_intron_5_0_chr1_45797759_r	0	-
chr1	45797982	45798062	NM_001293191_intron_6_0_chr1_45797983_r	0	-
chr1	45798160	45798245	NM_001293191_intron_7_0_chr1_45798161_r	0	-
chr1	45798359	45798434	NM_001293191_intron_8_0_chr1_45798360_r	0	-
chr1	45798506	45798589	NM_001293191_intron_9_0_chr1_45798507_r	0	-
chr1	45798631	45798768	NM_001293191_intron_10_0_chr1_45798632_r	0	-
chr1	45798842	45798956	NM_001293191_intron_11_0_chr1_45798843_r	0	-
chr1	45798996	45799084	NM_001293191_intron_12_0_chr1_45798997_r	0	-
chr1	45799266	45800062	NM_001293191_intron_13_0_chr1_45799267_r	0	-
chr1	45800183	45805570	NM_001293191_intron_14_0_chr1_45800184_r	0	-
chr1	45795109	45796187	NM_001293190_intron_0_0_chr1_45795110_r	0	-
chr1	45796229	45796853	NM_001293190_intron_1_0_chr1_45796230_r	0	-
chr1	45797006	45797091	NM_001293190_intron_2_0_chr1_45797007_r	0	-
chr1	45797228	45797332	NM_001293190_intron_3_0_chr1_45797229_r	0	-
chr1	45797521	45797694	NM_001293190_intron_4_0_chr1_45797522_r	0	-
chr1	45797758	45797837	NM_001293190_intron_5_0_chr1_45797759_r	0	-
chr1	45797982	45798062	NM_001293190_intron_6_0_chr1_45797983_r	0	-
chr1	45798160	45798245	NM_001293190_intron_7_0_chr1_45798161_r	0	-
chr1	45798359	45798434	NM_001293190_intron_8_0_chr1_45798360_r	0	-
chr1	45798506	45798589	NM_001293190_intron_9_0_chr1_45798507_r	0	-
chr1	45798631	45798768	NM_001293190_intron_10_0_chr1_45798632_r	0	-
chr1	45798842	45798956	NM_001293190_intron_11_0_chr1_45798843_r	0	-
chr1	45798996	45799084	NM_001293190_intron_12_0_chr1_45798997_r	0	-
chr1	45799236	45800062	NM_001293190_intron_13_0_chr1_45799237_r	0	-
chr1	45800183	45805890	NM_001293190_intron_14_0_chr1_45800184_r	0	-
chr1	45795109	45796187	NM_001293195_intron_0_0_chr1_45795110_r	0	-
chr1	45796229	45796853	NM_001293195_intron_1_0_chr1_45796230_r	0	-
chr1	45797006	45797091	NM_001293195_intron_2_0_chr1_45797007_r	0	-
chr1	45797228	45797332	NM_001293195_intron_3_0_chr1_45797229_r	0	-
chr1	45797521	45797694	NM_001293195_intron_4_0_chr1_45797522_r	0	-
chr1	45797758	45797837	NM_001293195_intron_5_0_chr1_45797759_r	0	-
chr1	45797982	45798062	NM_001293195_intron_6_0_chr1_45797983_r	0	-
chr1	45798160	45798245	NM_001293195_intron_7_0_chr1_45798161_r	0	-
chr1	45798359	45798434	NM_001293195_intron_8_0_chr1_45798360_r	0	-
chr1	45798506	45798589	NM_001293195_intron_9_0_chr1_45798507_r	0	-
chr1	45798631	45798768	NM_001293195_intron_10_0_chr1_45798632_r	0	-
chr1	45798842	45798956	NM_001293195_intron_11_0_chr1_45798843_r	0	-
chr1	45798996	45799084	NM_001293195_intron_12_0_chr1_45798997_r	0	-
chr1	45799233	45800062	NM_001293195_intron_13_0_chr1_45799234_r	0	-
chr1	45800183	45804178	NM_001293195_intron_14_0_chr1_45800184_r	0	-
chr1	45804328	45805570	NM_001293195_intron_15_0_chr1_45804329_r	0	-
chr1	45795109	45796187	NM_001350650_intron_0_0_chr1_45795110_r	0	-
chr1	45796229	45796853	NM_001350650_intron_1_0_chr1_45796230_r	0	-
chr1	45797006	45797091	NM_001350650_intron_2_0_chr1_45797007_r	0	-
chr1	45797228	45797332	NM_001350650_intron_3_0_chr1_45797229_r	0	-
chr1	45797521	45797694	NM_001350650_intron_4_0_chr1_45797522_r	0	-
chr1	45797758	45797837	NM_001350650_intron_5_0_chr1_45797759_r	0	-
chr1	45797982	45798062	NM_001350650_intron_6_0_chr1_45797983_r	0	-
chr1	45798160	45798245	NM_001350650_intron_7_0_chr1_45798161_r	0	-
chr1	45798359	45798434	NM_001350650_intron_8_0_chr1_45798360_r	0	-
chr1	45798506	45798589	NM_001350650_intron_9_0_chr1_45798507_r	0	-
chr1	45798631	45798956	NM_001350650_intron_10_0_chr1_45798632_r	0	-
chr1	45798996	45799084	NM_001350650_intron_11_0_chr1_45798997_r	0	-
chr1	45799233	45800062	NM_001350650_intron_12_0_chr1_45799234_r	0	-
chr1	45800183	45805890	NM_001350650_intron_13_0_chr1_45800184_r	0	-
chr1	45805976	45806744	NM_025077_intron_0_0_chr1_45805977_f	0	+
chr1	45806887	45806974	NM_025077_intron_1_0_chr1_45806888_f	0	+
chr1	45807015	45807144	NM_025077_intron_2_0_chr1_45807016_f	0	+
chr1	45807241	45807620	NM_025077_intron_3_0_chr1_45807242_f	0	+
chr1	45807779	45808055	NM_025077_intron_4_0_chr1_45807780_f	0	+
chr1	45808315	45808514	NM_025077_intron_5_0_chr1_45808316_f	0	+
chr1	45808674	45808753	NM_025077_intron_6_0_chr1_45808675_f	0	+
chr1	45795109	45796187	NM_001293192_intron_0_0_chr1_45795110_r	0	-
chr1	45796229	45796853	NM_001293192_intron_1_0_chr1_45796230_r	0	-
chr1	45797006	45797091	NM_001293192_intron_2_0_chr1_45797007_r	0	-
chr1	45797228	45797332	NM_001293192_intron_3_0_chr1_45797229_r	0	-
chr1	45797521	45797694	NM_001293192_intron_4_0_chr1_45797522_r	0	-
chr1	45797758	45797837	NM_001293192_intron_5_0_chr1_45797759_r	0	-
chr1	45797982	45798062	NM_001293192_intron_6_0_chr1_45797983_r	0	-
chr1	45798160	45798245	NM_001293192_intron_7_0_chr1_45798161_r	0	-
chr1	45798359	45798434	NM_001293192_intron_8_0_chr1_45798360_r	0	-
chr1	45798506	45798589	NM_001293192_intron_9_0_chr1_45798507_r	0	-
chr1	45798631	45798768	NM_001293192_intron_10_0_chr1_45798632_r	0	-
chr1	45798842	45798956	NM_001293192_intron_11_0_chr1_45798843_r	0	-
chr1	45798996	45799084	NM_001293192_intron_12_0_chr1_45798997_r	0	-
chr1	45799169	45800062	NM_001293192_intron_13_0_chr1_45799170_r	0	-
chr1	45800183	45805890	NM_001293192_intron_14_0_chr1_45800184_r	0	-
chr1	45795109	45796187	NM_001293196_intron_0_0_chr1_45795110_r	0	-
chr1	45796229	45796853	NM_001293196_intron_1_0_chr1_45796230_r	0	-
chr1	45797006	45797091	NM_001293196_intron_2_0_chr1_45797007_r	0	-
chr1	45797228	45797332	NM_001293196_intron_3_0_chr1_45797229_r	0	-
chr1	45797521	45797694	NM_001293196_intron_4_0_chr1_45797522_r	0	-
chr1	45797758	45797837	NM_001293196_intron_5_0_chr1_45797759_r	0	-
chr1	45797982	45798062	NM_001293196_intron_6_0_chr1_45797983_r	0	-
chr1	45798160	45798245	NM_001293196_intron_7_0_chr1_45798161_r	0	-
chr1	45798359	45798434	NM_001293196_intron_8_0_chr1_45798360_r	0	-
chr1	45798506	45798589	NM_001293196_intron_9_0_chr1_45798507_r	0	-
chr1	45798631	45798768	NM_001293196_intron_10_0_chr1_45798632_r	0	-
chr1	45798842	45798956	NM_001293196_intron_11_0_chr1_45798843_r	0	-
chr1	45798996	45799084	NM_001293196_intron_12_0_chr1_45798997_r	0	-
chr1	45799169	45800062	NM_001293196_intron_13_0_chr1_45799170_r	0	-
chr1	45800183	45805647	NM_001293196_intron_14_0_chr1_45800184_r	0	-
chr1	45795109	45796187	NM_001350651_intron_0_0_chr1_45795110_r	0	-
chr1	45796229	45796853	NM_001350651_intron_1_0_chr1_45796230_r	0	-
chr1	45797006	45797091	NM_001350651_intron_2_0_chr1_45797007_r	0	-
chr1	45797228	45797332	NM_001350651_intron_3_0_chr1_45797229_r	0	-
chr1	45797521	45797694	NM_001350651_intron_4_0_chr1_45797522_r	0	-
chr1	45797758	45797837	NM_001350651_intron_5_0_chr1_45797759_r	0	-
chr1	45797982	45798062	NM_001350651_intron_6_0_chr1_45797983_r	0	-
chr1	45798160	45798245	NM_001350651_intron_7_0_chr1_45798161_r	0	-
chr1	45798359	45798434	NM_001350651_intron_8_0_chr1_45798360_r	0	-
chr1	45798506	45798589	NM_001350651_intron_9_0_chr1_45798507_r	0	-
chr1	45798631	45798956	NM_001350651_intron_10_0_chr1_45798632_r	0	-
chr1	45798996	45799084	NM_001350651_intron_11_0_chr1_45798997_r	0	-
chr1	45799169	45800062	NM_001350651_intron_12_0_chr1_45799170_r	0	-
chr1	45800183	45805890	NM_001350651_intron_13_0_chr1_45800184_r	0	-
chr1	45795109	45796187	NM_012222_intron_0_0_chr1_45795110_r	0	-
chr1	45796229	45796853	NM_012222_intron_1_0_chr1_45796230_r	0	-
chr1	45797006	45797091	NM_012222_intron_2_0_chr1_45797007_r	0	-
chr1	45797228	45797332	NM_012222_intron_3_0_chr1_45797229_r	0	-
chr1	45797521	45797694	NM_012222_intron_4_0_chr1_45797522_r	0	-
chr1	45797758	45797837	NM_012222_intron_5_0_chr1_45797759_r	0	-
chr1	45797982	45798062	NM_012222_intron_6_0_chr1_45797983_r	0	-
chr1	45798160	45798245	NM_012222_intron_7_0_chr1_45798161_r	0	-
chr1	45798359	45798434	NM_012222_intron_8_0_chr1_45798360_r	0	-
chr1	45798506	45798589	NM_012222_intron_9_0_chr1_45798507_r	0	-
chr1	45798631	45798768	NM_012222_intron_10_0_chr1_45798632_r	0	-
chr1	45798842	45798956	NM_012222_intron_11_0_chr1_45798843_r	0	-
chr1	45798996	45799084	NM_012222_intron_12_0_chr1_45798997_r	0	-
chr1	45799266	45800062	NM_012222_intron_13_0_chr1_45799267_r	0	-
chr1	45800183	45805890	NM_012222_intron_14_0_chr1_45800184_r	0	-
chr1	45795109	45796187	NM_001128425_intron_0_0_chr1_45795110_r	0	-
chr1	45796229	45796853	NM_001128425_intron_1_0_chr1_45796230_r	0	-
chr1	45797006	45797091	NM_001128425_intron_2_0_chr1_45797007_r	0	-
chr1	45797228	45797332	NM_001128425_intron_3_0_chr1_45797229_r	0	-
chr1	45797521	45797694	NM_001128425_intron_4_0_chr1_45797522_r	0	-
chr1	45797758	45797837	NM_001128425_intron_5_0_chr1_45797759_r	0	-
chr1	45797982	45798062	NM_001128425_intron_6_0_chr1_45797983_r	0	-
chr1	45798160	45798245	NM_001128425_intron_7_0_chr1_45798161_r	0	-
chr1	45798359	45798434	NM_001128425_intron_8_0_chr1_45798360_r	0	-
chr1	45798506	45798589	NM_001128425_intron_9_0_chr1_45798507_r	0	-
chr1	45798631	45798768	NM_001128425_intron_10_0_chr1_45798632_r	0	-
chr1	45798842	45798956	NM_001128425_intron_11_0_chr1_45798843_r	0	-
chr1	45798996	45799084	NM_001128425_intron_12_0_chr1_45798997_r	0	-
chr1	45799275	45800062	NM_001128425_intron_13_0_chr1_45799276_r	0	-
chr1	45800183	45805890	NM_001128425_intron_14_0_chr1_45800184_r	0	-
chr1	45795109	45796187	NM_001048173_intron_0_0_chr1_45795110_r	0	-
chr1	45796229	45796853	NM_001048173_intron_1_0_chr1_45796230_r	0	-
chr1	45797006	45797091	NM_001048173_intron_2_0_chr1_45797007_r	0	-
chr1	45797228	45797332	NM_001048173_intron_3_0_chr1_45797229_r	0	-
chr1	45797521	45797694	NM_001048173_intron_4_0_chr1_45797522_r	0	-
chr1	45797758	45797837	NM_001048173_intron_5_0_chr1_45797759_r	0	-
chr1	45797982	45798062	NM_001048173_intron_6_0_chr1_45797983_r	0	-
chr1	45798160	45798245	NM_001048173_intron_7_0_chr1_45798161_r	0	-
chr1	45798359	45798434	NM_001048173_intron_8_0_chr1_45798360_r	0	-
chr1	45798506	45798589	NM_001048173_intron_9_0_chr1_45798507_r	0	-
chr1	45798631	45798768	NM_001048173_intron_10_0_chr1_45798632_r	0	-
chr1	45798842	45798956	NM_001048173_intron_11_0_chr1_45798843_r	0	-
chr1	45798996	45799084	NM_001048173_intron_12_0_chr1_45798997_r	0	-
chr1	45799233	45800062	NM_001048173_intron_13_0_chr1_45799234_r	0	-
chr1	45800183	45805647	NM_001048173_intron_14_0_chr1_45800184_r	0	-
chr1	45795109	45795560	NR_146883_intron_0_0_chr1_45795110_r	0	-
chr1	45795740	45796187	NR_146883_intron_1_0_chr1_45795741_r	0	-
chr1	45796229	45796853	NR_146883_intron_2_0_chr1_45796230_r	0	-
chr1	45797006	45797091	NR_146883_intron_3_0_chr1_45797007_r	0	-
chr1	45797228	45797332	NR_146883_intron_4_0_chr1_45797229_r	0	-
chr1	45797521	45797694	NR_146883_intron_5_0_chr1_45797522_r	0	-
chr1	45797758	45797837	NR_146883_intron_6_0_chr1_45797759_r	0	-
chr1	45797982	45798062	NR_146883_intron_7_0_chr1_45797983_r	0	-
chr1	45798160	45798245	NR_146883_intron_8_0_chr1_45798161_r	0	-
chr1	45798359	45798434	NR_146883_intron_9_0_chr1_45798360_r	0	-
chr1	45798506	45798589	NR_146883_intron_10_0_chr1_45798507_r	0	-
chr1	45798631	45798956	NR_146883_intron_11_0_chr1_45798632_r	0	-
chr1	45798996	45799084	NR_146883_intron_12_0_chr1_45798997_r	0	-
chr1	45799233	45800062	NR_146883_intron_13_0_chr1_45799234_r	0	-
chr1	45800183	45805647	NR_146883_intron_14_0_chr1_45800184_r	0	-
chr1	45795109	45795560	NR_146882_intron_0_0_chr1_45795110_r	0	-
chr1	45795740	45796187	NR_146882_intron_1_0_chr1_45795741_r	0	-
chr1	45796229	45796853	NR_146882_intron_2_0_chr1_45796230_r	0	-
chr1	45797006	45797091	NR_146882_intron_3_0_chr1_45797007_r	0	-
chr1	45797228	45797332	NR_146882_intron_4_0_chr1_45797229_r	0	-
chr1	45797521	45797694	NR_146882_intron_5_0_chr1_45797522_r	0	-
chr1	45797758	45797837	NR_146882_intron_6_0_chr1_45797759_r	0	-
chr1	45797982	45798062	NR_146882_intron_7_0_chr1_45797983_r	0	-
chr1	45798160	45798245	NR_146882_intron_8_0_chr1_45798161_r	0	-
chr1	45798359	45798434	NR_146882_intron_9_0_chr1_45798360_r	0	-
chr1	45798506	45798589	NR_146882_intron_10_0_chr1_45798507_r	0	-
chr1	45798631	45798768	NR_146882_intron_11_0_chr1_45798632_r	0	-
chr1	45798842	45798956	NR_146882_intron_12_0_chr1_45798843_r	0	-
chr1	45798996	45799084	NR_146882_intron_13_0_chr1_45798997_r	0	-
chr1	45799233	45800062	NR_146882_intron_14_0_chr1_45799234_r	0	-
chr1	45800183	45805890	NR_146882_intron_15_0_chr1_45800184_r	0	-
chr1	45795109	45796187	NM_001048174_intron_0_0_chr1_45795110_r	0	-
chr1	45796229	45796853	NM_001048174_intron_1_0_chr1_45796230_r	0	-
chr1	45797006	45797091	NM_001048174_intron_2_0_chr1_45797007_r	0	-
chr1	45797228	45797332	NM_001048174_intron_3_0_chr1_45797229_r	0	-
chr1	45797521	45797694	NM_001048174_intron_4_0_chr1_45797522_r	0	-
chr1	45797758	45797837	NM_001048174_intron_5_0_chr1_45797759_r	0	-
chr1	45797982	45798062	NM_001048174_intron_6_0_chr1_45797983_r	0	-
chr1	45798160	45798245	NM_001048174_intron_7_0_chr1_45798161_r	0	-
chr1	45798359	45798434	NM_001048174_intron_8_0_chr1_45798360_r	0	-
chr1	45798506	45798589	NM_001048174_intron_9_0_chr1_45798507_r	0	-
chr1	45798631	45798768	NM_001048174_intron_10_0_chr1_45798632_r	0	-
chr1	45798842	45798956	NM_001048174_intron_11_0_chr1_45798843_r	0	-
chr1	45798996	45799084	NM_001048174_intron_12_0_chr1_45798997_r	0	-
chr1	45799233	45800062	NM_001048174_intron_13_0_chr1_45799234_r	0	-
chr1	45800183	45805570	NM_001048174_intron_14_0_chr1_45800184_r	0	-
chr1	45795109	45796187	NM_001048172_intron_0_0_chr1_45795110_r	0	-
chr1	45796229	45796853	NM_001048172_intron_1_0_chr1_45796230_r	0	-
chr1	45797006	45797091	NM_001048172_intron_2_0_chr1_45797007_r	0	-
chr1	45797228	45797332	NM_001048172_intron_3_0_chr1_45797229_r	0	-
chr1	45797521	45797694	NM_001048172_intron_4_0_chr1_45797522_r	0	-
chr1	45797758	45797837	NM_001048172_intron_5_0_chr1_45797759_r	0	-
chr1	45797982	45798062	NM_001048172_intron_6_0_chr1_45797983_r	0	-
chr1	45798160	45798245	NM_001048172_intron_7_0_chr1_45798161_r	0	-
chr1	45798359	45798434	NM_001048172_intron_8_0_chr1_45798360_r	0	-
chr1	45798506	45798589	NM_001048172_intron_9_0_chr1_45798507_r	0	-
chr1	45798631	45798768	NM_001048172_intron_10_0_chr1_45798632_r	0	-
chr1	45798842	45798956	NM_001048172_intron_11_0_chr1_45798843_r	0	-
chr1	45798996	45799084	NM_001048172_intron_12_0_chr1_45798997_r	0	-
chr1	45799236	45800062	NM_001048172_intron_13_0_chr1_45799237_r	0	-
chr1	45800183	45805647	NM_001048172_intron_14_0_chr1_45800184_r	0	-
chr1	45795109	45796187	NM_001048171_intron_0_0_chr1_45795110_r	0	-
chr1	45796229	45796853	NM_001048171_intron_1_0_chr1_45796230_r	0	-
chr1	45797006	45797091	NM_001048171_intron_2_0_chr1_45797007_r	0	-
chr1	45797228	45797332	NM_001048171_intron_3_0_chr1_45797229_r	0	-
chr1	45797521	45797694	NM_001048171_intron_4_0_chr1_45797522_r	0	-
chr1	45797758	45797837	NM_001048171_intron_5_0_chr1_45797759_r	0	-
chr1	45797982	45798062	NM_001048171_intron_6_0_chr1_45797983_r	0	-
chr1	45798160	45798245	NM_001048171_intron_7_0_chr1_45798161_r	0	-
chr1	45798359	45798434	NM_001048171_intron_8_0_chr1_45798360_r	0	-
chr1	45798506	45798589	NM_001048171_intron_9_0_chr1_45798507_r	0	-
chr1	45798631	45798768	NM_001048171_intron_10_0_chr1_45798632_r	0	-
chr1	45798842	45798956	NM_001048171_intron_11_0_chr1_45798843_r	0	-
chr1	45798996	45799084	NM_001048171_intron_12_0_chr1_45798997_r	0	-
chr1	45799233	45800062	NM_001048171_intron_13_0_chr1_45799234_r	0	-
chr1	45800183	45805890	NM_001048171_intron_14_0_chr1_45800184_r	0	-
chr1	45977086	45980178	NM_001202431_intron_0_0_chr1_45977087_r	0	-
chr1	45980309	45980544	NM_001202431_intron_1_0_chr1_45980310_r	0	-
chr1	45980667	45981325	NM_001202431_intron_2_0_chr1_45980668_r	0	-
chr1	45981479	45984609	NM_001202431_intron_3_0_chr1_45981480_r	0	-
chr1	45984726	45988449	NM_001202431_intron_4_0_chr1_45984727_r	0	-
chr1	45960838	45961089	NR_033298_intron_0_0_chr1_45960839_r	0	-
chr1	45961217	45962227	NR_033298_intron_1_0_chr1_45961218_r	0	-
chr1	45962295	45962970	NR_033298_intron_2_0_chr1_45962296_r	0	-
chr1	45963055	45965016	NR_033298_intron_3_0_chr1_45963056_r	0	-
chr1	45965115	45965203	NR_033298_intron_4_0_chr1_45965116_r	0	-
chr1	45960838	45961089	NR_033297_intron_0_0_chr1_45960839_r	0	-
chr1	45961217	45962227	NR_033297_intron_1_0_chr1_45961218_r	0	-
chr1	45962295	45965016	NR_033297_intron_2_0_chr1_45962296_r	0	-
chr1	45965115	45965203	NR_033297_intron_3_0_chr1_45965116_r	0	-
chr1	45960838	45962227	NM_001102601_intron_0_0_chr1_45960839_r	0	-
chr1	45962295	45962970	NM_001102601_intron_1_0_chr1_45962296_r	0	-
chr1	45963055	45965016	NM_001102601_intron_2_0_chr1_45963056_r	0	-
chr1	45965115	45965203	NM_001102601_intron_3_0_chr1_45965116_r	0	-
chr1	45966085	45973027	NM_015506_intron_0_0_chr1_45966086_f	0	+
chr1	45973222	45973883	NM_015506_intron_1_0_chr1_45973223_f	0	+
chr1	45974036	45974467	NM_015506_intron_2_0_chr1_45974037_f	0	+
chr1	45960838	45961089	NR_152414_intron_0_0_chr1_45960839_r	0	-
chr1	45961217	45962227	NR_152414_intron_1_0_chr1_45961218_r	0	-
chr1	45962295	45962975	NR_152414_intron_2_0_chr1_45962296_r	0	-
chr1	45963055	45965016	NR_152414_intron_3_0_chr1_45963056_r	0	-
chr1	45965115	45965203	NR_152414_intron_4_0_chr1_45965116_r	0	-
chr1	45960838	45961089	NR_152413_intron_0_0_chr1_45960839_r	0	-
chr1	45961217	45962227	NR_152413_intron_1_0_chr1_45961218_r	0	-
chr1	45962295	45962970	NR_152413_intron_2_0_chr1_45962296_r	0	-
chr1	45963055	45965016	NR_152413_intron_3_0_chr1_45963056_r	0	-
chr1	45965115	45965203	NR_152413_intron_4_0_chr1_45965116_r	0	-
chr1	45965338	45965602	NR_152413_intron_5_0_chr1_45965339_r	0	-
chr1	45960838	45961089	NR_152412_intron_0_0_chr1_45960839_r	0	-
chr1	45961217	45965016	NR_152412_intron_1_0_chr1_45961218_r	0	-
chr1	45965115	45965203	NR_152412_intron_2_0_chr1_45965116_r	0	-
chr1	45960838	45961089	NR_152411_intron_0_0_chr1_45960839_r	0	-
chr1	45961217	45962227	NR_152411_intron_1_0_chr1_45961218_r	0	-
chr1	45962295	45965016	NR_152411_intron_2_0_chr1_45962296_r	0	-
chr1	45965112	45965203	NR_152411_intron_3_0_chr1_45965113_r	0	-
chr1	45960838	45961089	NM_001358406_intron_0_0_chr1_45960839_r	0	-
chr1	45961145	45962227	NM_001358406_intron_1_0_chr1_45961146_r	0	-
chr1	45962295	45962970	NM_001358406_intron_2_0_chr1_45962296_r	0	-
chr1	45963055	45965016	NM_001358406_intron_3_0_chr1_45963056_r	0	-
chr1	45965115	45965203	NM_001358406_intron_4_0_chr1_45965116_r	0	-
chr1	45977086	45980178	NM_002574_intron_0_0_chr1_45977087_r	0	-
chr1	45980309	45980544	NM_002574_intron_1_0_chr1_45980310_r	0	-
chr1	45980667	45981325	NM_002574_intron_2_0_chr1_45980668_r	0	-
chr1	45981479	45984609	NM_002574_intron_3_0_chr1_45981480_r	0	-
chr1	45984726	45987280	NM_002574_intron_4_0_chr1_45984727_r	0	-
chr1	45966085	45972976	NM_001330540_intron_0_0_chr1_45966086_f	0	+
chr1	45973222	45973883	NM_001330540_intron_1_0_chr1_45973223_f	0	+
chr1	45974036	45974467	NM_001330540_intron_2_0_chr1_45974037_f	0	+
chr1	45960838	45961089	NM_001358407_intron_0_0_chr1_45960839_r	0	-
chr1	45961217	45962970	NM_001358407_intron_1_0_chr1_45961218_r	0	-
chr1	45963055	45965016	NM_001358407_intron_2_0_chr1_45963056_r	0	-
chr1	45965115	45965203	NM_001358407_intron_3_0_chr1_45965116_r	0	-
chr1	45977086	45980178	NM_181697_intron_0_0_chr1_45977087_r	0	-
chr1	45980309	45980544	NM_181697_intron_1_0_chr1_45980310_r	0	-
chr1	45980667	45981325	NM_181697_intron_2_0_chr1_45980668_r	0	-
chr1	45981479	45984609	NM_181697_intron_3_0_chr1_45981480_r	0	-
chr1	45984726	45987500	NM_181697_intron_4_0_chr1_45984727_r	0	-
chr1	45977086	45980178	NM_181696_intron_0_0_chr1_45977087_r	0	-
chr1	45980309	45980544	NM_181696_intron_1_0_chr1_45980310_r	0	-
chr1	45980667	45981325	NM_181696_intron_2_0_chr1_45980668_r	0	-
chr1	45981479	45984609	NM_181696_intron_3_0_chr1_45981480_r	0	-
chr1	45984726	45987306	NM_181696_intron_4_0_chr1_45984727_r	0	-
chr1	46016827	46018107	NM_006066_intron_0_0_chr1_46016828_f	0	+
chr1	46018235	46027460	NM_006066_intron_1_0_chr1_46018236_f	0	+
chr1	46027550	46032240	NM_006066_intron_2_0_chr1_46027551_f	0	+
chr1	46032360	46032540	NM_006066_intron_3_0_chr1_46032361_f	0	+
chr1	46032692	46033653	NM_006066_intron_4_0_chr1_46032693_f	0	+
chr1	46033849	46034156	NM_006066_intron_5_0_chr1_46033850_f	0	+
chr1	46034356	46034598	NM_006066_intron_6_0_chr1_46034357_f	0	+
chr1	46034671	46034814	NM_006066_intron_7_0_chr1_46034672_f	0	+
chr1	46034901	46035562	NM_006066_intron_8_0_chr1_46034902_f	0	+
chr1	46049877	46056894	NM_152298_intron_0_0_chr1_46049878_f	0	+
chr1	46056942	46067926	NM_152298_intron_1_0_chr1_46056943_f	0	+
chr1	46068037	46070607	NM_152298_intron_2_0_chr1_46068038_f	0	+
chr1	46070688	46072153	NM_152298_intron_3_0_chr1_46070689_f	0	+
chr1	46072263	46078840	NM_152298_intron_4_0_chr1_46072264_f	0	+
chr1	46078920	46079767	NM_152298_intron_5_0_chr1_46078921_f	0	+
chr1	46079853	46079964	NM_152298_intron_6_0_chr1_46079854_f	0	+
chr1	46080038	46080684	NM_152298_intron_7_0_chr1_46080039_f	0	+
chr1	46080873	46080976	NM_152298_intron_8_0_chr1_46080874_f	0	+
chr1	46081143	46082008	NM_152298_intron_9_0_chr1_46081144_f	0	+
chr1	46082065	46082297	NM_152298_intron_10_0_chr1_46082066_f	0	+
chr1	46082375	46083134	NM_152298_intron_11_0_chr1_46082376_f	0	+
chr1	46083263	46083732	NM_152298_intron_12_0_chr1_46083264_f	0	+
chr1	46086105	46086394	NM_001114938_intron_0_0_chr1_46086106_r	0	-
chr1	46086505	46086574	NM_001114938_intron_1_0_chr1_46086506_r	0	-
chr1	46086785	46086952	NM_001114938_intron_2_0_chr1_46086786_r	0	-
chr1	46087156	46087309	NM_001114938_intron_3_0_chr1_46087157_r	0	-
chr1	46087407	46087548	NM_001114938_intron_4_0_chr1_46087408_r	0	-
chr1	46087667	46087912	NM_001114938_intron_5_0_chr1_46087668_r	0	-
chr1	46088020	46088220	NM_001114938_intron_6_0_chr1_46088021_r	0	-
chr1	46088339	46088422	NM_001114938_intron_7_0_chr1_46088340_r	0	-
chr1	46088506	46088626	NM_001114938_intron_8_0_chr1_46088507_r	0	-
chr1	46088789	46088888	NM_001114938_intron_9_0_chr1_46088790_r	0	-
chr1	46089111	46089228	NM_001114938_intron_10_0_chr1_46089112_r	0	-
chr1	46089324	46089407	NM_001114938_intron_11_0_chr1_46089325_r	0	-
chr1	46016548	46016637	NM_001202413_intron_0_0_chr1_46016549_f	0	+
chr1	46016827	46027460	NM_001202413_intron_1_0_chr1_46016828_f	0	+
chr1	46027550	46032240	NM_001202413_intron_2_0_chr1_46027551_f	0	+
chr1	46032360	46032540	NM_001202413_intron_3_0_chr1_46032361_f	0	+
chr1	46032692	46033653	NM_001202413_intron_4_0_chr1_46032693_f	0	+
chr1	46033849	46034156	NM_001202413_intron_5_0_chr1_46033850_f	0	+
chr1	46034356	46034598	NM_001202413_intron_6_0_chr1_46034357_f	0	+
chr1	46034671	46034814	NM_001202413_intron_7_0_chr1_46034672_f	0	+
chr1	46034901	46035562	NM_001202413_intron_8_0_chr1_46034902_f	0	+
chr1	46016548	46016637	NM_001202414_intron_0_0_chr1_46016549_f	0	+
chr1	46016827	46018107	NM_001202414_intron_1_0_chr1_46016828_f	0	+
chr1	46018235	46027460	NM_001202414_intron_2_0_chr1_46018236_f	0	+
chr1	46027550	46032240	NM_001202414_intron_3_0_chr1_46027551_f	0	+
chr1	46032360	46032540	NM_001202414_intron_4_0_chr1_46032361_f	0	+
chr1	46032692	46033653	NM_001202414_intron_5_0_chr1_46032693_f	0	+
chr1	46033849	46034156	NM_001202414_intron_6_0_chr1_46033850_f	0	+
chr1	46034356	46034598	NM_001202414_intron_7_0_chr1_46034357_f	0	+
chr1	46034671	46034814	NM_001202414_intron_8_0_chr1_46034672_f	0	+
chr1	46034901	46035562	NM_001202414_intron_9_0_chr1_46034902_f	0	+
chr1	46049877	46056894	NM_002482_intron_0_0_chr1_46049878_f	0	+
chr1	46056942	46067926	NM_002482_intron_1_0_chr1_46056943_f	0	+
chr1	46068037	46070607	NM_002482_intron_2_0_chr1_46068038_f	0	+
chr1	46070688	46072153	NM_002482_intron_3_0_chr1_46070689_f	0	+
chr1	46072263	46072992	NM_002482_intron_4_0_chr1_46072264_f	0	+
chr1	46074009	46078840	NM_002482_intron_5_0_chr1_46074010_f	0	+
chr1	46078920	46079767	NM_002482_intron_6_0_chr1_46078921_f	0	+
chr1	46079853	46079964	NM_002482_intron_7_0_chr1_46079854_f	0	+
chr1	46080038	46080684	NM_002482_intron_8_0_chr1_46080039_f	0	+
chr1	46080873	46080976	NM_002482_intron_9_0_chr1_46080874_f	0	+
chr1	46081143	46082008	NM_002482_intron_10_0_chr1_46081144_f	0	+
chr1	46082065	46082297	NM_002482_intron_11_0_chr1_46082066_f	0	+
chr1	46082375	46083134	NM_002482_intron_12_0_chr1_46082376_f	0	+
chr1	46083263	46083732	NM_002482_intron_13_0_chr1_46083264_f	0	+
chr1	46049877	46056894	NM_001195193_intron_0_0_chr1_46049878_f	0	+
chr1	46056942	46072153	NM_001195193_intron_1_0_chr1_46056943_f	0	+
chr1	46072263	46072992	NM_001195193_intron_2_0_chr1_46072264_f	0	+
chr1	46074009	46078840	NM_001195193_intron_3_0_chr1_46074010_f	0	+
chr1	46078920	46079767	NM_001195193_intron_4_0_chr1_46078921_f	0	+
chr1	46079853	46079964	NM_001195193_intron_5_0_chr1_46079854_f	0	+
chr1	46080038	46080684	NM_001195193_intron_6_0_chr1_46080039_f	0	+
chr1	46080873	46080976	NM_001195193_intron_7_0_chr1_46080874_f	0	+
chr1	46081143	46082008	NM_001195193_intron_8_0_chr1_46081144_f	0	+
chr1	46082065	46082297	NM_001195193_intron_9_0_chr1_46082066_f	0	+
chr1	46082375	46083134	NM_001195193_intron_10_0_chr1_46082376_f	0	+
chr1	46083263	46083732	NM_001195193_intron_11_0_chr1_46083264_f	0	+
chr1	46016827	46027460	NM_153326_intron_0_0_chr1_46016828_f	0	+
chr1	46027550	46032240	NM_153326_intron_1_0_chr1_46027551_f	0	+
chr1	46032360	46032540	NM_153326_intron_2_0_chr1_46032361_f	0	+
chr1	46032692	46033653	NM_153326_intron_3_0_chr1_46032693_f	0	+
chr1	46033849	46034156	NM_153326_intron_4_0_chr1_46033850_f	0	+
chr1	46034356	46034598	NM_153326_intron_5_0_chr1_46034357_f	0	+
chr1	46034671	46034814	NM_153326_intron_6_0_chr1_46034672_f	0	+
chr1	46034901	46035562	NM_153326_intron_7_0_chr1_46034902_f	0	+
chr1	46086105	46086394	NM_001190182_intron_0_0_chr1_46086106_r	0	-
chr1	46086505	46086574	NM_001190182_intron_1_0_chr1_46086506_r	0	-
chr1	46086785	46086952	NM_001190182_intron_2_0_chr1_46086786_r	0	-
chr1	46087156	46087309	NM_001190182_intron_3_0_chr1_46087157_r	0	-
chr1	46087407	46087548	NM_001190182_intron_4_0_chr1_46087408_r	0	-
chr1	46087667	46087912	NM_001190182_intron_5_0_chr1_46087668_r	0	-
chr1	46088020	46088220	NM_001190182_intron_6_0_chr1_46088021_r	0	-
chr1	46088339	46088422	NM_001190182_intron_7_0_chr1_46088340_r	0	-
chr1	46088506	46088626	NM_001190182_intron_8_0_chr1_46088507_r	0	-
chr1	46088789	46088888	NM_001190182_intron_9_0_chr1_46088790_r	0	-
chr1	46089084	46089228	NM_001190182_intron_10_0_chr1_46089085_r	0	-
chr1	46089324	46089407	NM_001190182_intron_11_0_chr1_46089325_r	0	-
chr1	46153947	46156645	NM_016486_intron_0_0_chr1_46153948_f	0	+
chr1	46156782	46158875	NM_016486_intron_1_0_chr1_46156783_f	0	+
chr1	46160187	46165741	NM_001145349_intron_0_0_chr1_46160188_r	0	-
chr1	46165862	46179917	NM_001145349_intron_1_0_chr1_46165863_r	0	-
chr1	46180138	46182566	NM_001145349_intron_2_0_chr1_46180139_r	0	-
chr1	46182689	46184874	NM_001145349_intron_3_0_chr1_46182690_r	0	-
chr1	46185012	46193302	NM_001145349_intron_4_0_chr1_46185013_r	0	-
chr1	46193470	46195285	NM_001145349_intron_5_0_chr1_46193471_r	0	-
chr1	46195441	46206572	NM_001145349_intron_6_0_chr1_46195442_r	0	-
chr1	46207004	46211791	NM_001145349_intron_7_0_chr1_46207005_r	0	-
chr1	46212133	46216268	NM_001145349_intron_8_0_chr1_46212134_r	0	-
chr1	46165862	46179917	NM_005897_intron_0_0_chr1_46165863_r	0	-
chr1	46180138	46182566	NM_005897_intron_1_0_chr1_46180139_r	0	-
chr1	46182689	46184874	NM_005897_intron_2_0_chr1_46182690_r	0	-
chr1	46185012	46193302	NM_005897_intron_3_0_chr1_46185013_r	0	-
chr1	46193470	46195285	NM_005897_intron_4_0_chr1_46193471_r	0	-
chr1	46195441	46206572	NM_005897_intron_5_0_chr1_46195442_r	0	-
chr1	46207004	46211791	NM_005897_intron_6_0_chr1_46207005_r	0	-
chr1	46212133	46216268	NM_005897_intron_7_0_chr1_46212134_r	0	-
chr1	46599062	46600202	NR_125987_intron_0_0_chr1_46599063_f	0	+
chr1	46600326	46604538	NR_125987_intron_1_0_chr1_46600327_f	0	+
chr1	46641081	46646197	NM_005727_intron_0_0_chr1_46641082_f	0	+
chr1	46646330	46646771	NM_005727_intron_1_0_chr1_46646331_f	0	+
chr1	46646836	46649862	NM_005727_intron_2_0_chr1_46646837_f	0	+
chr1	46650069	46650265	NM_005727_intron_3_0_chr1_46650070_f	0	+
chr1	46650340	46650456	NM_005727_intron_4_0_chr1_46650341_f	0	+
chr1	46650555	46650631	NM_005727_intron_5_0_chr1_46650556_f	0	+
chr1	46650787	46650896	NM_005727_intron_6_0_chr1_46650788_f	0	+
chr1	46650980	46651157	NM_005727_intron_7_0_chr1_46650981_f	0	+
chr1	46641301	46641899	NM_001328655_intron_0_0_chr1_46641302_r	0	-
chr1	46713418	46714015	NM_001142548_intron_0_0_chr1_46713419_f	0	+
chr1	46714080	46714183	NM_001142548_intron_1_0_chr1_46714081_f	0	+
chr1	46714270	46715671	NM_001142548_intron_2_0_chr1_46714271_f	0	+
chr1	46715791	46724357	NM_001142548_intron_3_0_chr1_46715792_f	0	+
chr1	46724418	46725635	NM_001142548_intron_4_0_chr1_46724419_f	0	+
chr1	46725771	46726213	NM_001142548_intron_5_0_chr1_46725772_f	0	+
chr1	46726283	46726398	NM_001142548_intron_6_0_chr1_46726284_f	0	+
chr1	46726687	46726932	NM_001142548_intron_7_0_chr1_46726688_f	0	+
chr1	46727057	46733130	NM_001142548_intron_8_0_chr1_46727058_f	0	+
chr1	46733281	46736330	NM_001142548_intron_9_0_chr1_46733282_f	0	+
chr1	46736457	46738137	NM_001142548_intron_10_0_chr1_46736458_f	0	+
chr1	46738212	46738343	NM_001142548_intron_11_0_chr1_46738213_f	0	+
chr1	46738474	46739026	NM_001142548_intron_12_0_chr1_46738475_f	0	+
chr1	46739137	46739295	NM_001142548_intron_13_0_chr1_46739138_f	0	+
chr1	46739419	46739809	NM_001142548_intron_14_0_chr1_46739420_f	0	+
chr1	46739888	46740209	NM_001142548_intron_15_0_chr1_46739889_f	0	+
chr1	46740389	46743488	NM_001142548_intron_16_0_chr1_46740390_f	0	+
chr1	46743652	46743743	NM_001142548_intron_17_0_chr1_46743653_f	0	+
chr1	46769492	46774772	NM_006004_intron_0_0_chr1_46769493_f	0	+
chr1	46774799	46775826	NM_006004_intron_1_0_chr1_46774800_f	0	+
chr1	46775988	46782223	NM_006004_intron_2_0_chr1_46775989_f	0	+
chr1	46714080	46714183	NM_003579_intron_0_0_chr1_46714081_f	0	+
chr1	46714270	46715671	NM_003579_intron_1_0_chr1_46714271_f	0	+
chr1	46715791	46724357	NM_003579_intron_2_0_chr1_46715792_f	0	+
chr1	46724418	46725635	NM_003579_intron_3_0_chr1_46724419_f	0	+
chr1	46725771	46726213	NM_003579_intron_4_0_chr1_46725772_f	0	+
chr1	46726283	46726398	NM_003579_intron_5_0_chr1_46726284_f	0	+
chr1	46726687	46726932	NM_003579_intron_6_0_chr1_46726688_f	0	+
chr1	46727057	46733130	NM_003579_intron_7_0_chr1_46727058_f	0	+
chr1	46733281	46736330	NM_003579_intron_8_0_chr1_46733282_f	0	+
chr1	46736457	46738137	NM_003579_intron_9_0_chr1_46736458_f	0	+
chr1	46738212	46738343	NM_003579_intron_10_0_chr1_46738213_f	0	+
chr1	46738474	46739026	NM_003579_intron_11_0_chr1_46738475_f	0	+
chr1	46739137	46739295	NM_003579_intron_12_0_chr1_46739138_f	0	+
chr1	46739419	46739809	NM_003579_intron_13_0_chr1_46739420_f	0	+
chr1	46739888	46740209	NM_003579_intron_14_0_chr1_46739889_f	0	+
chr1	46740389	46743488	NM_003579_intron_15_0_chr1_46740390_f	0	+
chr1	46743652	46743743	NM_003579_intron_16_0_chr1_46743653_f	0	+
chr1	46669296	46685370	NM_001013615_intron_0_0_chr1_46669297_f	0	+
chr1	46744756	46744853	NM_006369_intron_0_0_chr1_46744757_r	0	-
chr1	46744929	46745163	NM_006369_intron_1_0_chr1_46744930_r	0	-
chr1	46745286	46745863	NM_006369_intron_2_0_chr1_46745287_r	0	-
chr1	46745962	46746067	NM_006369_intron_3_0_chr1_46745963_r	0	-
chr1	46746232	46746796	NM_006369_intron_4_0_chr1_46746233_r	0	-
chr1	46747057	46751033	NM_006369_intron_5_0_chr1_46747058_r	0	-
chr1	46752171	46763234	NM_006369_intron_6_0_chr1_46752172_r	0	-
chr1	46763305	46763955	NM_006369_intron_7_0_chr1_46763306_r	0	-
chr1	46764042	46768795	NM_006369_intron_8_0_chr1_46764043_r	0	-
chr1	46769492	46775826	NM_001297566_intron_0_0_chr1_46769493_f	0	+
chr1	46775988	46782223	NM_001297566_intron_1_0_chr1_46775989_f	0	+
chr1	46769492	46774772	NM_001297565_intron_0_0_chr1_46769493_f	0	+
chr1	46774799	46775568	NM_001297565_intron_1_0_chr1_46774800_f	0	+
chr1	46775716	46775826	NM_001297565_intron_2_0_chr1_46775717_f	0	+
chr1	46775988	46782223	NM_001297565_intron_3_0_chr1_46775989_f	0	+
chr1	46807537	46810472	NM_001256127_intron_0_0_chr1_46807538_f	0	+
chr1	46810816	46812592	NM_001256127_intron_1_0_chr1_46810817_f	0	+
chr1	46812747	46818539	NM_001256127_intron_2_0_chr1_46812748_f	0	+
chr1	46818700	46826375	NM_001256127_intron_3_0_chr1_46818701_f	0	+
chr1	46826500	46827241	NM_001256127_intron_4_0_chr1_46826501_f	0	+
chr1	46806591	46810472	NR_045791_intron_0_0_chr1_46806592_f	0	+
chr1	46810634	46818539	NR_045791_intron_1_0_chr1_46810635_f	0	+
chr1	46818700	46826375	NR_045791_intron_2_0_chr1_46818701_f	0	+
chr1	46826500	46827241	NR_045791_intron_3_0_chr1_46826501_f	0	+
chr1	46806591	46810472	NR_045790_intron_0_0_chr1_46806592_f	0	+
chr1	46810816	46818539	NR_045790_intron_1_0_chr1_46810817_f	0	+
chr1	46818700	46826375	NR_045790_intron_2_0_chr1_46818701_f	0	+
chr1	46826500	46827241	NR_045790_intron_3_0_chr1_46826501_f	0	+
chr1	46860215	46867762	NM_001441_intron_0_0_chr1_46860216_f	0	+
chr1	46867876	46870685	NM_001441_intron_1_0_chr1_46867877_f	0	+
chr1	46870820	46871043	NM_001441_intron_2_0_chr1_46870821_f	0	+
chr1	46871177	46871259	NM_001441_intron_3_0_chr1_46871178_f	0	+
chr1	46871466	46871709	NM_001441_intron_4_0_chr1_46871467_f	0	+
chr1	46871750	46871915	NM_001441_intron_5_0_chr1_46871751_f	0	+
chr1	46872040	46874130	NM_001441_intron_6_0_chr1_46872041_f	0	+
chr1	46874256	46874772	NM_001441_intron_7_0_chr1_46874257_f	0	+
chr1	46874870	46876069	NM_001441_intron_8_0_chr1_46874871_f	0	+
chr1	46876169	46876485	NM_001441_intron_9_0_chr1_46876170_f	0	+
chr1	46876526	46877283	NM_001441_intron_10_0_chr1_46876527_f	0	+
chr1	46877323	46877814	NM_001441_intron_11_0_chr1_46877324_f	0	+
chr1	46877923	46878746	NM_001441_intron_12_0_chr1_46877924_f	0	+
chr1	46878892	46879118	NM_001441_intron_13_0_chr1_46878893_f	0	+
chr1	46807169	46810472	NM_001256128_intron_0_0_chr1_46807170_f	0	+
chr1	46810816	46812592	NM_001256128_intron_1_0_chr1_46810817_f	0	+
chr1	46812747	46818539	NM_001256128_intron_2_0_chr1_46812748_f	0	+
chr1	46818700	46826375	NM_001256128_intron_3_0_chr1_46818701_f	0	+
chr1	46826500	46827241	NM_001256128_intron_4_0_chr1_46826501_f	0	+
chr1	46806591	46806994	NR_045789_intron_0_0_chr1_46806592_f	0	+
chr1	46807169	46810472	NR_045789_intron_1_0_chr1_46807170_f	0	+
chr1	46810816	46812592	NR_045789_intron_2_0_chr1_46810817_f	0	+
chr1	46812747	46818539	NR_045789_intron_3_0_chr1_46812748_f	0	+
chr1	46818700	46826375	NR_045789_intron_4_0_chr1_46818701_f	0	+
chr1	46826500	46827241	NR_045789_intron_5_0_chr1_46826501_f	0	+
chr1	46912817	46913123	NR_121680_intron_0_0_chr1_46912818_r	0	-
chr1	46913561	46915158	NR_121680_intron_1_0_chr1_46913562_r	0	-
chr1	46899619	46900878	NR_045483_intron_0_0_chr1_46899620_f	0	+
chr1	46900920	46901583	NR_045483_intron_1_0_chr1_46900921_f	0	+
chr1	46901708	46901795	NR_045483_intron_2_0_chr1_46901709_f	0	+
chr1	46901920	46905194	NR_045483_intron_3_0_chr1_46901921_f	0	+
chr1	46905249	46906337	NR_045483_intron_4_0_chr1_46905250_f	0	+
chr1	46906377	46906765	NR_045483_intron_5_0_chr1_46906378_f	0	+
chr1	46906874	46908563	NR_045483_intron_6_0_chr1_46906875_f	0	+
chr1	46908709	46910870	NR_045483_intron_7_0_chr1_46908710_f	0	+
chr1	46806591	46810472	NM_199044_intron_0_0_chr1_46806592_f	0	+
chr1	46810816	46812592	NM_199044_intron_1_0_chr1_46810817_f	0	+
chr1	46812747	46818539	NM_199044_intron_2_0_chr1_46812748_f	0	+
chr1	46818700	46826375	NM_199044_intron_3_0_chr1_46818701_f	0	+
chr1	46826500	46827241	NM_199044_intron_4_0_chr1_46826501_f	0	+
chr1	47013481	47014864	NM_001097611_intron_0_0_chr1_47013482_r	0	-
chr1	47014939	47016736	NM_001097611_intron_1_0_chr1_47014940_r	0	-
chr1	46972836	46976132	NM_147192_intron_0_0_chr1_46972837_f	0	+
chr1	46976326	46976606	NM_147192_intron_1_0_chr1_46976327_f	0	+
chr1	46976955	46977714	NM_147192_intron_2_0_chr1_46976956_f	0	+
chr1	47004466	47006601	NR_038403_intron_0_0_chr1_47004467_f	0	+
chr1	47006681	47009365	NR_038403_intron_1_0_chr1_47006682_f	0	+
chr1	47009440	47023896	NR_038403_intron_2_0_chr1_47009441_f	0	+
chr1	47024014	47025341	NR_038403_intron_3_0_chr1_47024015_f	0	+
chr1	47025483	47029183	NR_038403_intron_4_0_chr1_47025484_f	0	+
chr1	47029248	47033877	NR_038403_intron_5_0_chr1_47029249_f	0	+
chr1	47033969	47034153	NR_038403_intron_6_0_chr1_47033970_f	0	+
chr1	46999322	46999610	NM_001357063_intron_0_0_chr1_46999323_r	0	-
chr1	46999713	47001147	NM_001357063_intron_1_0_chr1_46999714_r	0	-
chr1	47013481	47014864	NM_001322255_intron_0_0_chr1_47013482_r	0	-
chr1	47014939	47015605	NM_001322255_intron_1_0_chr1_47014940_r	0	-
chr1	47015674	47016736	NM_001322255_intron_2_0_chr1_47015675_r	0	-
chr1	46972836	46976147	NM_172225_intron_0_0_chr1_46972837_f	0	+
chr1	46976326	46976606	NM_172225_intron_1_0_chr1_46976327_f	0	+
chr1	46976955	46977714	NM_172225_intron_2_0_chr1_46976956_f	0	+
chr1	47075356	47075673	NM_145279_intron_0_0_chr1_47075357_r	0	-
chr1	47075876	47078575	NM_145279_intron_1_0_chr1_47075877_r	0	-
chr1	47079043	47080642	NM_145279_intron_2_0_chr1_47079044_r	0	-
chr1	47101642	47108865	NM_001243728_intron_0_0_chr1_47101643_r	0	-
chr1	47108973	47110832	NM_001243728_intron_1_0_chr1_47108974_r	0	-
chr1	47110928	47118252	NM_001243728_intron_2_0_chr1_47110929_r	0	-
chr1	47118300	47119488	NM_001243728_intron_3_0_chr1_47118301_r	0	-
chr1	47119539	47123798	NM_001243728_intron_4_0_chr1_47119540_r	0	-
chr1	47123861	47124358	NM_001243728_intron_5_0_chr1_47123862_r	0	-
chr1	47124409	47130927	NM_001243728_intron_6_0_chr1_47124410_r	0	-
chr1	47131036	47131318	NM_001243728_intron_7_0_chr1_47131037_r	0	-
chr1	47101642	47108865	NM_022745_intron_0_0_chr1_47101643_r	0	-
chr1	47108973	47110832	NM_022745_intron_1_0_chr1_47108974_r	0	-
chr1	47110928	47118252	NM_022745_intron_2_0_chr1_47110929_r	0	-
chr1	47118300	47119488	NM_022745_intron_3_0_chr1_47118301_r	0	-
chr1	47119539	47123798	NM_022745_intron_4_0_chr1_47119540_r	0	-
chr1	47123861	47124358	NM_022745_intron_5_0_chr1_47123862_r	0	-
chr1	47124409	47130927	NM_022745_intron_6_0_chr1_47124410_r	0	-
chr1	47131036	47133728	NM_022745_intron_7_0_chr1_47131037_r	0	-
chr1	47137643	47138695	NM_001300864_intron_0_0_chr1_47137644_f	0	+
chr1	47137643	47138623	NM_001300863_intron_0_0_chr1_47137644_f	0	+
chr1	47144308	47148971	NM_014774_intron_0_0_chr1_47144309_r	0	-
chr1	47149097	47150162	NM_014774_intron_1_0_chr1_47149098_r	0	-
chr1	47150274	47152455	NM_014774_intron_2_0_chr1_47150275_r	0	-
chr1	47152542	47154024	NM_014774_intron_3_0_chr1_47152543_r	0	-
chr1	47154216	47155258	NM_014774_intron_4_0_chr1_47154217_r	0	-
chr1	47155363	47157498	NM_014774_intron_5_0_chr1_47155364_r	0	-
chr1	47157609	47162222	NM_014774_intron_6_0_chr1_47157610_r	0	-
chr1	47162321	47173577	NM_014774_intron_7_0_chr1_47162322_r	0	-
chr1	47173723	47181966	NM_014774_intron_8_0_chr1_47173724_r	0	-
chr1	47182115	47183574	NM_014774_intron_9_0_chr1_47182116_r	0	-
chr1	47139891	47152344	NR_038828_intron_0_0_chr1_47139892_f	0	+
chr1	47152435	47157545	NR_038828_intron_1_0_chr1_47152436_f	0	+
chr1	47101642	47108865	NM_001256418_intron_0_0_chr1_47101643_r	0	-
chr1	47108973	47110832	NM_001256418_intron_1_0_chr1_47108974_r	0	-
chr1	47110928	47118252	NM_001256418_intron_2_0_chr1_47110929_r	0	-
chr1	47118300	47119488	NM_001256418_intron_3_0_chr1_47118301_r	0	-
chr1	47119539	47123798	NM_001256418_intron_4_0_chr1_47119540_r	0	-
chr1	47123861	47124358	NM_001256418_intron_5_0_chr1_47123862_r	0	-
chr1	47124409	47129504	NM_001256418_intron_6_0_chr1_47124410_r	0	-
chr1	47129595	47130927	NM_001256418_intron_7_0_chr1_47129596_r	0	-
chr1	47131036	47131318	NM_001256418_intron_8_0_chr1_47131037_r	0	-
chr1	47137643	47138544	NM_001145474_intron_0_0_chr1_47137644_f	0	+
chr1	47139891	47147852	NR_038827_intron_0_0_chr1_47139892_f	0	+
chr1	47147936	47152344	NR_038827_intron_1_0_chr1_47147937_f	0	+
chr1	47152435	47157545	NR_038827_intron_2_0_chr1_47152436_f	0	+
chr1	47101642	47118252	NM_001042546_intron_0_0_chr1_47101643_r	0	-
chr1	47118300	47119488	NM_001042546_intron_1_0_chr1_47118301_r	0	-
chr1	47119539	47123798	NM_001042546_intron_2_0_chr1_47119540_r	0	-
chr1	47123861	47124358	NM_001042546_intron_3_0_chr1_47123862_r	0	-
chr1	47124409	47130927	NM_001042546_intron_4_0_chr1_47124410_r	0	-
chr1	47131036	47133728	NM_001042546_intron_5_0_chr1_47131037_r	0	-
chr1	47075356	47075673	NM_201403_intron_0_0_chr1_47075357_r	0	-
chr1	47075876	47078575	NM_201403_intron_1_0_chr1_47075877_r	0	-
chr1	47079043	47082382	NM_201403_intron_2_0_chr1_47079044_r	0	-
chr1	47264933	47276479	NM_001319161_intron_0_0_chr1_47264934_f	0	+
chr1	47276621	47278167	NM_001319161_intron_1_0_chr1_47276622_f	0	+
chr1	47278295	47279153	NM_001319161_intron_2_0_chr1_47278296_f	0	+
chr1	47279278	47279580	NM_001319161_intron_3_0_chr1_47279279_f	0	+
chr1	47279735	47279880	NM_001319161_intron_4_0_chr1_47279736_f	0	+
chr1	47279987	47280745	NM_001319161_intron_5_0_chr1_47279988_f	0	+
chr1	47280936	47282719	NM_001319161_intron_6_0_chr1_47280937_f	0	+
chr1	47282853	47283636	NM_001319161_intron_7_0_chr1_47282854_f	0	+
chr1	47283701	47283802	NM_001319161_intron_8_0_chr1_47283702_f	0	+
chr1	47283885	47284302	NM_001319161_intron_9_0_chr1_47283886_f	0	+
chr1	47264933	47276479	NR_135003_intron_0_0_chr1_47264934_f	0	+
chr1	47276621	47276811	NR_135003_intron_1_0_chr1_47276622_f	0	+
chr1	47276856	47278167	NR_135003_intron_2_0_chr1_47276857_f	0	+
chr1	47278295	47279153	NR_135003_intron_3_0_chr1_47278296_f	0	+
chr1	47279278	47279653	NR_135003_intron_4_0_chr1_47279279_f	0	+
chr1	47279735	47279880	NR_135003_intron_5_0_chr1_47279736_f	0	+
chr1	47279987	47280745	NR_135003_intron_6_0_chr1_47279988_f	0	+
chr1	47280936	47282719	NR_135003_intron_7_0_chr1_47280937_f	0	+
chr1	47282853	47283636	NR_135003_intron_8_0_chr1_47282854_f	0	+
chr1	47283701	47283802	NR_135003_intron_9_0_chr1_47283702_f	0	+
chr1	47283885	47284302	NR_135003_intron_10_0_chr1_47283886_f	0	+
chr1	47264933	47276479	NM_001099772_intron_0_0_chr1_47264934_f	0	+
chr1	47276621	47276811	NM_001099772_intron_1_0_chr1_47276622_f	0	+
chr1	47276856	47278167	NM_001099772_intron_2_0_chr1_47276857_f	0	+
chr1	47278295	47279153	NM_001099772_intron_3_0_chr1_47278296_f	0	+
chr1	47279278	47279580	NM_001099772_intron_4_0_chr1_47279279_f	0	+
chr1	47279735	47279880	NM_001099772_intron_5_0_chr1_47279736_f	0	+
chr1	47279987	47280745	NM_001099772_intron_6_0_chr1_47279988_f	0	+
chr1	47280936	47282719	NM_001099772_intron_7_0_chr1_47280937_f	0	+
chr1	47282853	47283636	NM_001099772_intron_8_0_chr1_47282854_f	0	+
chr1	47283701	47283802	NM_001099772_intron_9_0_chr1_47283702_f	0	+
chr1	47283885	47284302	NM_001099772_intron_10_0_chr1_47283886_f	0	+
chr1	47264933	47278167	NM_001319163_intron_0_0_chr1_47264934_f	0	+
chr1	47278295	47279153	NM_001319163_intron_1_0_chr1_47278296_f	0	+
chr1	47279278	47279583	NM_001319163_intron_2_0_chr1_47279279_f	0	+
chr1	47279735	47279880	NM_001319163_intron_3_0_chr1_47279736_f	0	+
chr1	47279987	47280745	NM_001319163_intron_4_0_chr1_47279988_f	0	+
chr1	47280936	47282719	NM_001319163_intron_5_0_chr1_47280937_f	0	+
chr1	47282853	47283636	NM_001319163_intron_6_0_chr1_47282854_f	0	+
chr1	47283701	47283802	NM_001319163_intron_7_0_chr1_47283702_f	0	+
chr1	47283885	47284302	NM_001319163_intron_8_0_chr1_47283886_f	0	+
chr1	47264933	47278167	NM_001319162_intron_0_0_chr1_47264934_f	0	+
chr1	47278295	47279153	NM_001319162_intron_1_0_chr1_47278296_f	0	+
chr1	47279278	47279580	NM_001319162_intron_2_0_chr1_47279279_f	0	+
chr1	47279735	47279880	NM_001319162_intron_3_0_chr1_47279736_f	0	+
chr1	47279987	47280745	NM_001319162_intron_4_0_chr1_47279988_f	0	+
chr1	47280936	47282719	NM_001319162_intron_5_0_chr1_47280937_f	0	+
chr1	47282853	47283636	NM_001319162_intron_6_0_chr1_47282854_f	0	+
chr1	47283701	47283802	NM_001319162_intron_7_0_chr1_47283702_f	0	+
chr1	47283885	47284302	NM_001319162_intron_8_0_chr1_47283886_f	0	+
chr1	47264933	47276479	NM_000779_intron_0_0_chr1_47264934_f	0	+
chr1	47276621	47276811	NM_000779_intron_1_0_chr1_47276622_f	0	+
chr1	47276856	47278167	NM_000779_intron_2_0_chr1_47276857_f	0	+
chr1	47278295	47279153	NM_000779_intron_3_0_chr1_47278296_f	0	+
chr1	47279278	47279583	NM_000779_intron_4_0_chr1_47279279_f	0	+
chr1	47279735	47279880	NM_000779_intron_5_0_chr1_47279736_f	0	+
chr1	47279987	47280745	NM_000779_intron_6_0_chr1_47279988_f	0	+
chr1	47280936	47282719	NM_000779_intron_7_0_chr1_47280937_f	0	+
chr1	47282853	47283636	NM_000779_intron_8_0_chr1_47282854_f	0	+
chr1	47283701	47283802	NM_000779_intron_9_0_chr1_47283702_f	0	+
chr1	47283885	47284302	NM_000779_intron_10_0_chr1_47283886_f	0	+
chr1	47395982	47398432	NR_134990_intron_0_0_chr1_47395983_r	0	-
chr1	47398509	47399617	NR_134990_intron_1_0_chr1_47398510_r	0	-
chr1	47399751	47399847	NR_134990_intron_2_0_chr1_47399752_r	0	-
chr1	47400038	47400124	NR_134990_intron_3_0_chr1_47400039_r	0	-
chr1	47400231	47400671	NR_134990_intron_4_0_chr1_47400232_r	0	-
chr1	47400730	47401194	NR_134990_intron_5_0_chr1_47400731_r	0	-
chr1	47401319	47402335	NR_134990_intron_6_0_chr1_47401320_r	0	-
chr1	47402463	47402973	NR_134990_intron_7_0_chr1_47402464_r	0	-
chr1	47403018	47403667	NR_134990_intron_8_0_chr1_47403019_r	0	-
chr1	47403809	47406910	NR_134990_intron_9_0_chr1_47403810_r	0	-
chr1	47395982	47398432	NR_134989_intron_0_0_chr1_47395983_r	0	-
chr1	47398509	47398654	NR_134989_intron_1_0_chr1_47398510_r	0	-
chr1	47398719	47399617	NR_134989_intron_2_0_chr1_47398720_r	0	-
chr1	47399751	47399847	NR_134989_intron_3_0_chr1_47399752_r	0	-
chr1	47400038	47400124	NR_134989_intron_4_0_chr1_47400039_r	0	-
chr1	47400231	47401194	NR_134989_intron_5_0_chr1_47400232_r	0	-
chr1	47401319	47402335	NR_134989_intron_6_0_chr1_47401320_r	0	-
chr1	47402463	47402973	NR_134989_intron_7_0_chr1_47402464_r	0	-
chr1	47403018	47403667	NR_134989_intron_8_0_chr1_47403019_r	0	-
chr1	47403809	47406910	NR_134989_intron_9_0_chr1_47403810_r	0	-
chr1	47395982	47398432	NR_134994_intron_0_0_chr1_47395983_r	0	-
chr1	47398509	47398654	NR_134994_intron_1_0_chr1_47398510_r	0	-
chr1	47398719	47399617	NR_134994_intron_2_0_chr1_47398720_r	0	-
chr1	47399803	47400124	NR_134994_intron_3_0_chr1_47399804_r	0	-
chr1	47400231	47400671	NR_134994_intron_4_0_chr1_47400232_r	0	-
chr1	47400826	47401194	NR_134994_intron_5_0_chr1_47400827_r	0	-
chr1	47401319	47402335	NR_134994_intron_6_0_chr1_47401320_r	0	-
chr1	47402463	47402973	NR_134994_intron_7_0_chr1_47402464_r	0	-
chr1	47403018	47403667	NR_134994_intron_8_0_chr1_47403019_r	0	-
chr1	47403809	47406910	NR_134994_intron_9_0_chr1_47403810_r	0	-
chr1	47395982	47398432	NR_134993_intron_0_0_chr1_47395983_r	0	-
chr1	47398509	47399617	NR_134993_intron_1_0_chr1_47398510_r	0	-
chr1	47399751	47400124	NR_134993_intron_2_0_chr1_47399752_r	0	-
chr1	47400231	47401194	NR_134993_intron_3_0_chr1_47400232_r	0	-
chr1	47401319	47402335	NR_134993_intron_4_0_chr1_47401320_r	0	-
chr1	47402463	47402973	NR_134993_intron_5_0_chr1_47402464_r	0	-
chr1	47403018	47403667	NR_134993_intron_6_0_chr1_47403019_r	0	-
chr1	47403809	47406910	NR_134993_intron_7_0_chr1_47403810_r	0	-
chr1	47395982	47398432	NM_001319155_intron_0_0_chr1_47395983_r	0	-
chr1	47398509	47398654	NM_001319155_intron_1_0_chr1_47398510_r	0	-
chr1	47398719	47399617	NM_001319155_intron_2_0_chr1_47398720_r	0	-
chr1	47399751	47399847	NM_001319155_intron_3_0_chr1_47399752_r	0	-
chr1	47400038	47400124	NM_001319155_intron_4_0_chr1_47400039_r	0	-
chr1	47400231	47400671	NM_001319155_intron_5_0_chr1_47400232_r	0	-
chr1	47400730	47401194	NM_001319155_intron_6_0_chr1_47400731_r	0	-
chr1	47401319	47402335	NM_001319155_intron_7_0_chr1_47401320_r	0	-
chr1	47402463	47402973	NM_001319155_intron_8_0_chr1_47402464_r	0	-
chr1	47403018	47403667	NM_001319155_intron_9_0_chr1_47403019_r	0	-
chr1	47403809	47406910	NM_001319155_intron_10_0_chr1_47403810_r	0	-
chr1	47395982	47398432	NR_134988_intron_0_0_chr1_47395983_r	0	-
chr1	47398509	47398654	NR_134988_intron_1_0_chr1_47398510_r	0	-
chr1	47398719	47399617	NR_134988_intron_2_0_chr1_47398720_r	0	-
chr1	47399751	47400124	NR_134988_intron_3_0_chr1_47399752_r	0	-
chr1	47400231	47401194	NR_134988_intron_4_0_chr1_47400232_r	0	-
chr1	47401319	47402335	NR_134988_intron_5_0_chr1_47401320_r	0	-
chr1	47402463	47402973	NR_134988_intron_6_0_chr1_47402464_r	0	-
chr1	47403018	47403667	NR_134988_intron_7_0_chr1_47403019_r	0	-
chr1	47403809	47406910	NR_134988_intron_8_0_chr1_47403810_r	0	-
chr1	47395982	47398432	NR_134991_intron_0_0_chr1_47395983_r	0	-
chr1	47398509	47398654	NR_134991_intron_1_0_chr1_47398510_r	0	-
chr1	47398719	47399617	NR_134991_intron_2_0_chr1_47398720_r	0	-
chr1	47399751	47399847	NR_134991_intron_3_0_chr1_47399752_r	0	-
chr1	47400038	47400124	NR_134991_intron_4_0_chr1_47400039_r	0	-
chr1	47400231	47401194	NR_134991_intron_5_0_chr1_47400232_r	0	-
chr1	47401319	47402335	NR_134991_intron_6_0_chr1_47401320_r	0	-
chr1	47402463	47402973	NR_134991_intron_7_0_chr1_47402464_r	0	-
chr1	47403018	47403686	NR_134991_intron_8_0_chr1_47403019_r	0	-
chr1	47403809	47406910	NR_134991_intron_9_0_chr1_47403810_r	0	-
chr1	47395982	47398432	NR_134992_intron_0_0_chr1_47395983_r	0	-
chr1	47398509	47400124	NR_134992_intron_1_0_chr1_47398510_r	0	-
chr1	47400231	47401194	NR_134992_intron_2_0_chr1_47400232_r	0	-
chr1	47401319	47402335	NR_134992_intron_3_0_chr1_47401320_r	0	-
chr1	47402463	47402973	NR_134992_intron_4_0_chr1_47402464_r	0	-
chr1	47403018	47403667	NR_134992_intron_5_0_chr1_47403019_r	0	-
chr1	47403809	47406910	NR_134992_intron_6_0_chr1_47403810_r	0	-
chr1	47395982	47398432	NM_000778_intron_0_0_chr1_47395983_r	0	-
chr1	47398509	47398654	NM_000778_intron_1_0_chr1_47398510_r	0	-
chr1	47398719	47399617	NM_000778_intron_2_0_chr1_47398720_r	0	-
chr1	47399751	47399847	NM_000778_intron_3_0_chr1_47399752_r	0	-
chr1	47400038	47400124	NM_000778_intron_4_0_chr1_47400039_r	0	-
chr1	47400231	47400671	NM_000778_intron_5_0_chr1_47400232_r	0	-
chr1	47400826	47401194	NM_000778_intron_6_0_chr1_47400827_r	0	-
chr1	47401319	47402335	NM_000778_intron_7_0_chr1_47401320_r	0	-
chr1	47402463	47402973	NM_000778_intron_8_0_chr1_47402464_r	0	-
chr1	47403018	47403667	NM_000778_intron_9_0_chr1_47403019_r	0	-
chr1	47403809	47406910	NM_000778_intron_10_0_chr1_47403810_r	0	-
chr1	47395982	47398432	NM_001363587_intron_0_0_chr1_47395983_r	0	-
chr1	47398509	47398654	NM_001363587_intron_1_0_chr1_47398510_r	0	-
chr1	47398719	47399617	NM_001363587_intron_2_0_chr1_47398720_r	0	-
chr1	47399803	47400124	NM_001363587_intron_3_0_chr1_47399804_r	0	-
chr1	47400231	47401194	NM_001363587_intron_4_0_chr1_47400232_r	0	-
chr1	47401319	47402335	NM_001363587_intron_5_0_chr1_47401320_r	0	-
chr1	47402463	47402973	NM_001363587_intron_6_0_chr1_47402464_r	0	-
chr1	47403018	47403667	NM_001363587_intron_7_0_chr1_47403019_r	0	-
chr1	47403809	47406910	NM_001363587_intron_8_0_chr1_47403810_r	0	-
chr1	47470041	47495661	NM_001320290_intron_0_0_chr1_47470042_f	0	+
chr1	47495803	47497107	NM_001320290_intron_1_0_chr1_47495804_f	0	+
chr1	47497152	47498912	NM_001320290_intron_2_0_chr1_47497153_f	0	+
chr1	47499040	47501477	NM_001320290_intron_3_0_chr1_47499041_f	0	+
chr1	47501605	47501688	NM_001320290_intron_4_0_chr1_47501606_f	0	+
chr1	47501843	47504331	NM_001320290_intron_5_0_chr1_47501844_f	0	+
chr1	47504438	47505013	NM_001320290_intron_6_0_chr1_47504439_f	0	+
chr1	47505204	47512138	NM_001320290_intron_7_0_chr1_47505205_f	0	+
chr1	47512272	47514236	NM_001320290_intron_8_0_chr1_47512273_f	0	+
chr1	47514301	47515093	NM_001320290_intron_9_0_chr1_47514302_f	0	+
chr1	47515176	47515671	NM_001320290_intron_10_0_chr1_47515177_f	0	+
chr1	47489666	47495661	NM_178033_intron_0_0_chr1_47489667_f	0	+
chr1	47495803	47497107	NM_178033_intron_1_0_chr1_47495804_f	0	+
chr1	47497152	47498912	NM_178033_intron_2_0_chr1_47497153_f	0	+
chr1	47499040	47501477	NM_178033_intron_3_0_chr1_47499041_f	0	+
chr1	47501605	47501688	NM_178033_intron_4_0_chr1_47501606_f	0	+
chr1	47501843	47504331	NM_178033_intron_5_0_chr1_47501844_f	0	+
chr1	47504438	47505013	NM_178033_intron_6_0_chr1_47504439_f	0	+
chr1	47505204	47512138	NM_178033_intron_7_0_chr1_47505205_f	0	+
chr1	47512272	47514236	NM_178033_intron_8_0_chr1_47512273_f	0	+
chr1	47514301	47515093	NM_178033_intron_9_0_chr1_47514302_f	0	+
chr1	47515176	47515671	NM_178033_intron_10_0_chr1_47515177_f	0	+
chr1	47685846	47689675	NM_001290406_intron_0_0_chr1_47685847_r	0	-
chr1	47689770	47697838	NM_001290406_intron_1_0_chr1_47689771_r	0	-
chr1	47685846	47689675	NM_003189_intron_0_0_chr1_47685847_r	0	-
chr1	47689770	47691114	NM_003189_intron_1_0_chr1_47689771_r	0	-
chr1	47691561	47694867	NM_003189_intron_2_0_chr1_47691562_r	0	-
chr1	47695023	47695325	NM_003189_intron_3_0_chr1_47695024_r	0	-
chr1	47695443	47697838	NM_003189_intron_4_0_chr1_47695444_r	0	-
chr1	47645110	47645539	NR_047498_intron_0_0_chr1_47645111_f	0	+
chr1	47685846	47689675	NM_001290405_intron_0_0_chr1_47685847_r	0	-
chr1	47689770	47691114	NM_001290405_intron_1_0_chr1_47689771_r	0	-
chr1	47691561	47694867	NM_001290405_intron_2_0_chr1_47691562_r	0	-
chr1	47695023	47697519	NM_001290405_intron_3_0_chr1_47695024_r	0	-
chr1	47685846	47689675	NM_001290404_intron_0_0_chr1_47685847_r	0	-
chr1	47689770	47691114	NM_001290404_intron_1_0_chr1_47689771_r	0	-
chr1	47691561	47694867	NM_001290404_intron_2_0_chr1_47691562_r	0	-
chr1	47695023	47696581	NM_001290404_intron_3_0_chr1_47695024_r	0	-
chr1	47696713	47697519	NM_001290404_intron_4_0_chr1_47696714_r	0	-
chr1	47685846	47689675	NM_001290403_intron_0_0_chr1_47685847_r	0	-
chr1	47689770	47691114	NM_001290403_intron_1_0_chr1_47689771_r	0	-
chr1	47691561	47694867	NM_001290403_intron_2_0_chr1_47691562_r	0	-
chr1	47695023	47697838	NM_001290403_intron_3_0_chr1_47695024_r	0	-
chr1	47649715	47650673	NM_005764_intron_0_0_chr1_47649716_r	0	-
chr1	47650769	47652990	NM_005764_intron_1_0_chr1_47650770_r	0	-
chr1	47653099	47655537	NM_005764_intron_2_0_chr1_47653100_r	0	-
chr1	47685846	47689675	NM_001287347_intron_0_0_chr1_47685847_r	0	-
chr1	47689770	47691114	NM_001287347_intron_1_0_chr1_47689771_r	0	-
chr1	47691561	47694867	NM_001287347_intron_2_0_chr1_47691562_r	0	-
chr1	47695023	47697328	NM_001287347_intron_3_0_chr1_47695024_r	0	-
chr1	47603352	47606451	NM_001308102_intron_0_0_chr1_47603353_f	0	+
chr1	47606593	47607242	NM_001308102_intron_1_0_chr1_47606594_f	0	+
chr1	47607287	47607779	NM_001308102_intron_2_0_chr1_47607288_f	0	+
chr1	47607907	47608940	NM_001308102_intron_3_0_chr1_47607908_f	0	+
chr1	47609065	47610028	NM_001308102_intron_4_0_chr1_47609066_f	0	+
chr1	47610135	47610456	NM_001308102_intron_5_0_chr1_47610136_f	0	+
chr1	47610642	47611537	NM_001308102_intron_6_0_chr1_47610643_f	0	+
chr1	47611602	47611748	NM_001308102_intron_7_0_chr1_47611603_f	0	+
chr1	47603352	47606451	NM_001010969_intron_0_0_chr1_47603353_f	0	+
chr1	47606593	47607242	NM_001010969_intron_1_0_chr1_47606594_f	0	+
chr1	47607287	47607779	NM_001010969_intron_2_0_chr1_47607288_f	0	+
chr1	47607907	47608940	NM_001010969_intron_3_0_chr1_47607908_f	0	+
chr1	47609065	47609433	NM_001010969_intron_4_0_chr1_47609066_f	0	+
chr1	47609588	47610028	NM_001010969_intron_5_0_chr1_47609589_f	0	+
chr1	47610135	47610221	NM_001010969_intron_6_0_chr1_47610136_f	0	+
chr1	47610412	47610508	NM_001010969_intron_7_0_chr1_47610413_f	0	+
chr1	47610642	47611537	NM_001010969_intron_8_0_chr1_47610643_f	0	+
chr1	47611602	47611748	NM_001010969_intron_9_0_chr1_47611603_f	0	+
chr1	47611825	47614273	NM_001010969_intron_10_0_chr1_47611826_f	0	+
chr1	47717594	47725960	NM_001282936_intron_0_0_chr1_47717595_r	0	-
chr1	47726211	47728574	NM_001282936_intron_1_0_chr1_47726212_r	0	-
chr1	47728785	47735306	NM_001282936_intron_2_0_chr1_47728786_r	0	-
chr1	47735538	47737747	NM_001282936_intron_3_0_chr1_47735539_r	0	-
chr1	47737913	47745912	NM_001282936_intron_4_0_chr1_47737914_r	0	-
chr1	47746881	47748016	NM_001282936_intron_5_0_chr1_47746882_r	0	-
chr1	47748131	47753222	NM_001282936_intron_6_0_chr1_47748132_r	0	-
chr1	47753332	47755106	NM_001282936_intron_7_0_chr1_47753333_r	0	-
chr1	47755257	47759129	NM_001282936_intron_8_0_chr1_47755258_r	0	-
chr1	47759216	47761436	NM_001282936_intron_9_0_chr1_47759217_r	0	-
chr1	47761520	47765576	NM_001282936_intron_10_0_chr1_47761521_r	0	-
chr1	47765824	47767232	NM_001282936_intron_11_0_chr1_47765825_r	0	-
chr1	47767420	47767905	NM_001282936_intron_12_0_chr1_47767421_r	0	-
chr1	47768018	47770560	NM_001282936_intron_13_0_chr1_47768019_r	0	-
chr1	47770668	47775947	NM_001282936_intron_14_0_chr1_47770669_r	0	-
chr1	47776034	47778619	NM_001282936_intron_15_0_chr1_47776035_r	0	-
chr1	47778828	47779707	NM_001282936_intron_16_0_chr1_47778829_r	0	-
chr1	47717594	47725960	NM_001282939_intron_0_0_chr1_47717595_r	0	-
chr1	47726211	47728574	NM_001282939_intron_1_0_chr1_47726212_r	0	-
chr1	47728734	47735306	NM_001282939_intron_2_0_chr1_47728735_r	0	-
chr1	47735538	47737747	NM_001282939_intron_3_0_chr1_47735539_r	0	-
chr1	47737913	47745912	NM_001282939_intron_4_0_chr1_47737914_r	0	-
chr1	47746881	47748016	NM_001282939_intron_5_0_chr1_47746882_r	0	-
chr1	47748131	47753222	NM_001282939_intron_6_0_chr1_47748132_r	0	-
chr1	47753332	47755106	NM_001282939_intron_7_0_chr1_47753333_r	0	-
chr1	47755257	47759129	NM_001282939_intron_8_0_chr1_47755258_r	0	-
chr1	47759216	47761436	NM_001282939_intron_9_0_chr1_47759217_r	0	-
chr1	47761520	47765576	NM_001282939_intron_10_0_chr1_47761521_r	0	-
chr1	47765640	47765781	NM_001282939_intron_11_0_chr1_47765641_r	0	-
chr1	47765824	47767232	NM_001282939_intron_12_0_chr1_47765825_r	0	-
chr1	47767420	47767905	NM_001282939_intron_13_0_chr1_47767421_r	0	-
chr1	47768018	47770560	NM_001282939_intron_14_0_chr1_47768019_r	0	-
chr1	47770668	47775947	NM_001282939_intron_15_0_chr1_47770669_r	0	-
chr1	47776034	47778619	NM_001282939_intron_16_0_chr1_47776035_r	0	-
chr1	47778693	47779707	NM_001282939_intron_17_0_chr1_47778694_r	0	-
chr1	47717594	47725960	NM_001282938_intron_0_0_chr1_47717595_r	0	-
chr1	47726211	47728574	NM_001282938_intron_1_0_chr1_47726212_r	0	-
chr1	47728788	47735306	NM_001282938_intron_2_0_chr1_47728789_r	0	-
chr1	47735538	47737747	NM_001282938_intron_3_0_chr1_47735539_r	0	-
chr1	47737913	47745912	NM_001282938_intron_4_0_chr1_47737914_r	0	-
chr1	47746881	47748016	NM_001282938_intron_5_0_chr1_47746882_r	0	-
chr1	47748131	47753222	NM_001282938_intron_6_0_chr1_47748132_r	0	-
chr1	47753332	47755106	NM_001282938_intron_7_0_chr1_47753333_r	0	-
chr1	47755257	47759129	NM_001282938_intron_8_0_chr1_47755258_r	0	-
chr1	47759216	47761436	NM_001282938_intron_9_0_chr1_47759217_r	0	-
chr1	47761520	47765576	NM_001282938_intron_10_0_chr1_47761521_r	0	-
chr1	47765640	47765781	NM_001282938_intron_11_0_chr1_47765641_r	0	-
chr1	47765824	47767232	NM_001282938_intron_12_0_chr1_47765825_r	0	-
chr1	47767420	47767905	NM_001282938_intron_13_0_chr1_47767421_r	0	-
chr1	47768018	47770560	NM_001282938_intron_14_0_chr1_47768019_r	0	-
chr1	47770668	47775947	NM_001282938_intron_15_0_chr1_47770669_r	0	-
chr1	47776034	47778619	NM_001282938_intron_16_0_chr1_47776035_r	0	-
chr1	47778828	47779707	NM_001282938_intron_17_0_chr1_47778829_r	0	-
chr1	47717594	47725960	NM_003035_intron_0_0_chr1_47717595_r	0	-
chr1	47726211	47728574	NM_003035_intron_1_0_chr1_47726212_r	0	-
chr1	47728785	47735306	NM_003035_intron_2_0_chr1_47728786_r	0	-
chr1	47735538	47737747	NM_003035_intron_3_0_chr1_47735539_r	0	-
chr1	47737913	47745912	NM_003035_intron_4_0_chr1_47737914_r	0	-
chr1	47746881	47748016	NM_003035_intron_5_0_chr1_47746882_r	0	-
chr1	47748131	47753222	NM_003035_intron_6_0_chr1_47748132_r	0	-
chr1	47753332	47755106	NM_003035_intron_7_0_chr1_47753333_r	0	-
chr1	47755257	47759129	NM_003035_intron_8_0_chr1_47755258_r	0	-
chr1	47759216	47761436	NM_003035_intron_9_0_chr1_47759217_r	0	-
chr1	47761520	47765576	NM_003035_intron_10_0_chr1_47761521_r	0	-
chr1	47765824	47767232	NM_003035_intron_11_0_chr1_47765825_r	0	-
chr1	47767420	47767905	NM_003035_intron_12_0_chr1_47767421_r	0	-
chr1	47768018	47770560	NM_003035_intron_13_0_chr1_47768019_r	0	-
chr1	47770668	47775947	NM_003035_intron_14_0_chr1_47770669_r	0	-
chr1	47776034	47779707	NM_003035_intron_15_0_chr1_47776035_r	0	-
chr1	47717594	47725960	NM_001282937_intron_0_0_chr1_47717595_r	0	-
chr1	47726211	47728574	NM_001282937_intron_1_0_chr1_47726212_r	0	-
chr1	47728734	47735306	NM_001282937_intron_2_0_chr1_47728735_r	0	-
chr1	47735538	47737747	NM_001282937_intron_3_0_chr1_47735539_r	0	-
chr1	47737913	47745912	NM_001282937_intron_4_0_chr1_47737914_r	0	-
chr1	47746881	47748016	NM_001282937_intron_5_0_chr1_47746882_r	0	-
chr1	47748131	47753222	NM_001282937_intron_6_0_chr1_47748132_r	0	-
chr1	47753332	47755106	NM_001282937_intron_7_0_chr1_47753333_r	0	-
chr1	47755257	47759129	NM_001282937_intron_8_0_chr1_47755258_r	0	-
chr1	47759216	47761436	NM_001282937_intron_9_0_chr1_47759217_r	0	-
chr1	47761520	47765576	NM_001282937_intron_10_0_chr1_47761521_r	0	-
chr1	47765824	47767232	NM_001282937_intron_11_0_chr1_47765825_r	0	-
chr1	47767420	47767905	NM_001282937_intron_12_0_chr1_47767421_r	0	-
chr1	47768018	47770560	NM_001282937_intron_13_0_chr1_47768019_r	0	-
chr1	47770668	47775947	NM_001282937_intron_14_0_chr1_47770669_r	0	-
chr1	47776034	47778619	NM_001282937_intron_15_0_chr1_47776035_r	0	-
chr1	47778828	47779707	NM_001282937_intron_16_0_chr1_47778829_r	0	-
chr1	47717594	47725960	NM_001048166_intron_0_0_chr1_47717595_r	0	-
chr1	47726211	47728574	NM_001048166_intron_1_0_chr1_47726212_r	0	-
chr1	47728788	47735306	NM_001048166_intron_2_0_chr1_47728789_r	0	-
chr1	47735538	47737747	NM_001048166_intron_3_0_chr1_47735539_r	0	-
chr1	47737913	47745912	NM_001048166_intron_4_0_chr1_47737914_r	0	-
chr1	47746881	47748016	NM_001048166_intron_5_0_chr1_47746882_r	0	-
chr1	47748131	47753222	NM_001048166_intron_6_0_chr1_47748132_r	0	-
chr1	47753332	47755106	NM_001048166_intron_7_0_chr1_47753333_r	0	-
chr1	47755257	47759129	NM_001048166_intron_8_0_chr1_47755258_r	0	-
chr1	47759216	47761436	NM_001048166_intron_9_0_chr1_47759217_r	0	-
chr1	47761520	47765576	NM_001048166_intron_10_0_chr1_47761521_r	0	-
chr1	47765824	47767232	NM_001048166_intron_11_0_chr1_47765825_r	0	-
chr1	47767420	47767905	NM_001048166_intron_12_0_chr1_47767421_r	0	-
chr1	47768018	47770560	NM_001048166_intron_13_0_chr1_47768019_r	0	-
chr1	47770668	47775947	NM_001048166_intron_14_0_chr1_47770669_r	0	-
chr1	47776034	47779707	NM_001048166_intron_15_0_chr1_47776035_r	0	-
chr1	47799788	47823969	NR_046395_intron_0_0_chr1_47799789_f	0	+
chr1	47846815	47851919	NR_126355_intron_0_0_chr1_47846816_r	0	-
chr1	47852028	47873991	NR_126355_intron_1_0_chr1_47852029_r	0	-
chr1	47874147	47875353	NR_126355_intron_2_0_chr1_47874148_r	0	-
chr1	47875573	47902961	NR_126355_intron_3_0_chr1_47875574_r	0	-
chr1	48688570	48690395	NM_001011547_intron_0_0_chr1_48688571_f	0	+
chr1	48690467	48694521	NM_001011547_intron_1_0_chr1_48690468_f	0	+
chr1	48694626	48694966	NM_001011547_intron_2_0_chr1_48694627_f	0	+
chr1	48695131	48696271	NM_001011547_intron_3_0_chr1_48695132_f	0	+
chr1	48696377	48697216	NM_001011547_intron_4_0_chr1_48696378_f	0	+
chr1	48697297	48697617	NM_001011547_intron_5_0_chr1_48697298_f	0	+
chr1	48697823	48698038	NM_001011547_intron_6_0_chr1_48697824_f	0	+
chr1	48698174	48699326	NM_001011547_intron_7_0_chr1_48698175_f	0	+
chr1	48699434	48701400	NM_001011547_intron_8_0_chr1_48699435_f	0	+
chr1	48701551	48703350	NM_001011547_intron_9_0_chr1_48701552_f	0	+
chr1	48703519	48704993	NM_001011547_intron_10_0_chr1_48703520_f	0	+
chr1	48705209	48708128	NM_001011547_intron_11_0_chr1_48705210_f	0	+
chr1	48708288	48713006	NM_001011547_intron_12_0_chr1_48708289_f	0	+
chr1	48688570	48690395	NM_001135181_intron_0_0_chr1_48688571_f	0	+
chr1	48690467	48694521	NM_001135181_intron_1_0_chr1_48690468_f	0	+
chr1	48694626	48694774	NM_001135181_intron_2_0_chr1_48694627_f	0	+
chr1	48694849	48694966	NM_001135181_intron_3_0_chr1_48694850_f	0	+
chr1	48695131	48696271	NM_001135181_intron_4_0_chr1_48695132_f	0	+
chr1	48696377	48697216	NM_001135181_intron_5_0_chr1_48696378_f	0	+
chr1	48697297	48697617	NM_001135181_intron_6_0_chr1_48697298_f	0	+
chr1	48697823	48698038	NM_001135181_intron_7_0_chr1_48697824_f	0	+
chr1	48698174	48699326	NM_001135181_intron_8_0_chr1_48698175_f	0	+
chr1	48699434	48701400	NM_001135181_intron_9_0_chr1_48699435_f	0	+
chr1	48701551	48703350	NM_001135181_intron_10_0_chr1_48701552_f	0	+
chr1	48703519	48704993	NM_001135181_intron_11_0_chr1_48703520_f	0	+
chr1	48705209	48708128	NM_001135181_intron_12_0_chr1_48705210_f	0	+
chr1	48708288	48713006	NM_001135181_intron_13_0_chr1_48708289_f	0	+
chr1	49193715	49201910	NM_001349795_intron_0_0_chr1_49193716_r	0	-
chr1	49202124	49208294	NM_001349795_intron_1_0_chr1_49202125_r	0	-
chr1	49208443	49224571	NM_001349795_intron_2_0_chr1_49208444_r	0	-
chr1	49224956	49227008	NM_001349795_intron_3_0_chr1_49224957_r	0	-
chr1	49227142	49238731	NM_001349795_intron_4_0_chr1_49227143_r	0	-
chr1	49238808	49241636	NM_001349795_intron_5_0_chr1_49238809_r	0	-
chr1	49241833	49242277	NM_001349795_intron_6_0_chr1_49241834_r	0	-
chr1	49193715	49201910	NM_001349794_intron_0_0_chr1_49193716_r	0	-
chr1	49202124	49208294	NM_001349794_intron_1_0_chr1_49202125_r	0	-
chr1	49208443	49224571	NM_001349794_intron_2_0_chr1_49208444_r	0	-
chr1	49225038	49227008	NM_001349794_intron_3_0_chr1_49225039_r	0	-
chr1	49227142	49241636	NM_001349794_intron_4_0_chr1_49227143_r	0	-
chr1	49241833	49242277	NM_001349794_intron_5_0_chr1_49241834_r	0	-
chr1	49193715	49201910	NM_001349793_intron_0_0_chr1_49193716_r	0	-
chr1	49202124	49208294	NM_001349793_intron_1_0_chr1_49202125_r	0	-
chr1	49208443	49224571	NM_001349793_intron_2_0_chr1_49208444_r	0	-
chr1	49224956	49242277	NM_001349793_intron_3_0_chr1_49224957_r	0	-
chr1	49193715	49201910	NM_001302082_intron_0_0_chr1_49193716_r	0	-
chr1	49202124	49208294	NM_001302082_intron_1_0_chr1_49202125_r	0	-
chr1	49208443	49224571	NM_001302082_intron_2_0_chr1_49208444_r	0	-
chr1	49225038	49227008	NM_001302082_intron_3_0_chr1_49225039_r	0	-
chr1	49227142	49242277	NM_001302082_intron_4_0_chr1_49227143_r	0	-
chr1	49193715	49201910	NR_146232_intron_0_0_chr1_49193716_r	0	-
chr1	49202124	49224571	NR_146232_intron_1_0_chr1_49202125_r	0	-
chr1	49225038	49227008	NR_146232_intron_2_0_chr1_49225039_r	0	-
chr1	49227142	49242277	NR_146232_intron_3_0_chr1_49227143_r	0	-
chr1	49193715	49201910	NM_024603_intron_0_0_chr1_49193716_r	0	-
chr1	49202124	49208294	NM_024603_intron_1_0_chr1_49202125_r	0	-
chr1	49208443	49224571	NM_024603_intron_2_0_chr1_49208444_r	0	-
chr1	49224956	49227008	NM_024603_intron_3_0_chr1_49224957_r	0	-
chr1	49227142	49242277	NM_024603_intron_4_0_chr1_49227143_r	0	-
chr1	49723149	49731814	NR_125988_intron_0_0_chr1_49723150_f	0	+
chr1	49731918	49733753	NR_125988_intron_1_0_chr1_49731919_f	0	+
chr1	49733931	49734740	NR_125988_intron_2_0_chr1_49733932_f	0	+
chr1	49840016	49888734	NR_046839_intron_0_0_chr1_49840017_r	0	-
chr1	49888806	49935470	NR_046839_intron_1_0_chr1_49888807_r	0	-
chr1	49935678	49937667	NR_046839_intron_2_0_chr1_49935679_r	0	-
chr1	50885406	50886649	NM_032110_intron_0_0_chr1_50885407_r	0	-
chr1	50887216	50888787	NM_032110_intron_1_0_chr1_50887217_r	0	-
chr1	51435571	51436029	NM_001262_intron_0_0_chr1_51435572_f	0	+
chr1	51436169	51439564	NM_001262_intron_1_0_chr1_51436170_f	0	+
chr1	51436169	51439564	NM_078626_intron_0_0_chr1_51436170_f	0	+
chr1	51567921	51578135	NM_001136508_intron_0_0_chr1_51567922_f	0	+
chr1	51578241	51584337	NM_001136508_intron_1_0_chr1_51578242_f	0	+
chr1	51584473	51611395	NM_001136508_intron_2_0_chr1_51584474_f	0	+
chr1	51611432	51613138	NM_001136508_intron_3_0_chr1_51611433_f	0	+
chr1	51663000	51700636	NR_147076_intron_0_0_chr1_51663001_r	0	-
chr1	51702551	51735627	NM_014372_intron_0_0_chr1_51702552_f	0	+
chr1	51735797	51736822	NM_014372_intron_1_0_chr1_51735798_f	0	+
chr1	51753952	51754510	NM_001297667_intron_0_0_chr1_51753953_r	0	-
chr1	51754627	51755676	NM_001297667_intron_1_0_chr1_51754628_r	0	-
chr1	51755791	51756185	NM_001297667_intron_2_0_chr1_51755792_r	0	-
chr1	51756297	51760062	NM_001297667_intron_3_0_chr1_51756298_r	0	-
chr1	51760183	51763462	NM_001297667_intron_4_0_chr1_51760184_r	0	-
chr1	51753952	51754510	NM_001297666_intron_0_0_chr1_51753953_r	0	-
chr1	51754627	51755676	NM_001297666_intron_1_0_chr1_51754628_r	0	-
chr1	51755791	51756185	NM_001297666_intron_2_0_chr1_51755792_r	0	-
chr1	51756297	51760062	NM_001297666_intron_3_0_chr1_51756298_r	0	-
chr1	51760183	51761750	NM_001297666_intron_4_0_chr1_51760184_r	0	-
chr1	51761842	51763462	NM_001297666_intron_5_0_chr1_51761843_r	0	-
chr1	51795481	51795801	NR_123731_intron_0_0_chr1_51795482_f	0	+
chr1	51795885	51796543	NR_123731_intron_1_0_chr1_51795886_f	0	+
chr1	51822518	51826842	NM_001159969_intron_0_0_chr1_51822519_r	0	-
chr1	51827027	51829537	NM_001159969_intron_1_0_chr1_51827028_r	0	-
chr1	51829700	51831624	NM_001159969_intron_2_0_chr1_51829701_r	0	-
chr1	51831701	51860052	NM_001159969_intron_3_0_chr1_51831702_r	0	-
chr1	51860119	51864703	NM_001159969_intron_4_0_chr1_51860120_r	0	-
chr1	51864837	51866589	NM_001159969_intron_5_0_chr1_51864838_r	0	-
chr1	51866625	51868106	NM_001159969_intron_6_0_chr1_51866626_r	0	-
chr1	51868197	51869090	NM_001159969_intron_7_0_chr1_51868198_r	0	-
chr1	51869204	51871576	NM_001159969_intron_8_0_chr1_51869205_r	0	-
chr1	51871780	51873806	NM_001159969_intron_9_0_chr1_51871781_r	0	-
chr1	51874004	51875206	NM_001159969_intron_10_0_chr1_51874005_r	0	-
chr1	51875368	51887457	NM_001159969_intron_11_0_chr1_51875369_r	0	-
chr1	52195796	52211207	NM_148904_intron_0_0_chr1_52195797_f	0	+
chr1	52211303	52212381	NM_148904_intron_1_0_chr1_52211304_f	0	+
chr1	52212429	52214040	NM_148904_intron_2_0_chr1_52212430_f	0	+
chr1	52214070	52215816	NM_148904_intron_3_0_chr1_52214071_f	0	+
chr1	52215867	52226361	NM_148904_intron_4_0_chr1_52215868_f	0	+
chr1	52226452	52227538	NM_148904_intron_5_0_chr1_52226453_f	0	+
chr1	52227643	52231493	NM_148904_intron_6_0_chr1_52227644_f	0	+
chr1	52231653	52237741	NM_148904_intron_7_0_chr1_52231654_f	0	+
chr1	52237854	52238276	NM_148904_intron_8_0_chr1_52237855_f	0	+
chr1	52238395	52242504	NM_148904_intron_9_0_chr1_52238396_f	0	+
chr1	52242590	52246835	NM_148904_intron_10_0_chr1_52242591_f	0	+
chr1	52247007	52248230	NM_148904_intron_11_0_chr1_52247008_f	0	+
chr1	52248315	52249586	NM_148904_intron_12_0_chr1_52248316_f	0	+
chr1	52249697	52249935	NM_148904_intron_13_0_chr1_52249698_f	0	+
chr1	52249999	52250113	NM_148904_intron_14_0_chr1_52250000_f	0	+
chr1	52250254	52251479	NM_148904_intron_15_0_chr1_52250255_f	0	+
chr1	52251558	52252197	NM_148904_intron_16_0_chr1_52251559_f	0	+
chr1	52252289	52253024	NM_148904_intron_17_0_chr1_52252290_f	0	+
chr1	52253160	52253386	NM_148904_intron_18_0_chr1_52253161_f	0	+
chr1	52195796	52212381	NM_148905_intron_0_0_chr1_52195797_f	0	+
chr1	52212429	52214040	NM_148905_intron_1_0_chr1_52212430_f	0	+
chr1	52214070	52215816	NM_148905_intron_2_0_chr1_52214071_f	0	+
chr1	52215867	52226361	NM_148905_intron_3_0_chr1_52215868_f	0	+
chr1	52226452	52227538	NM_148905_intron_4_0_chr1_52226453_f	0	+
chr1	52227643	52231493	NM_148905_intron_5_0_chr1_52227644_f	0	+
chr1	52231653	52237741	NM_148905_intron_6_0_chr1_52231654_f	0	+
chr1	52237854	52238276	NM_148905_intron_7_0_chr1_52237855_f	0	+
chr1	52238395	52242504	NM_148905_intron_8_0_chr1_52238396_f	0	+
chr1	52242590	52246835	NM_148905_intron_9_0_chr1_52242591_f	0	+
chr1	52247007	52248230	NM_148905_intron_10_0_chr1_52247008_f	0	+
chr1	52248315	52249586	NM_148905_intron_11_0_chr1_52248316_f	0	+
chr1	52249697	52249935	NM_148905_intron_12_0_chr1_52249698_f	0	+
chr1	52249999	52250113	NM_148905_intron_13_0_chr1_52250000_f	0	+
chr1	52250254	52251479	NM_148905_intron_14_0_chr1_52250255_f	0	+
chr1	52251558	52252197	NM_148905_intron_15_0_chr1_52251559_f	0	+
chr1	52252289	52253024	NM_148905_intron_16_0_chr1_52252290_f	0	+
chr1	52253160	52253386	NM_148905_intron_17_0_chr1_52253161_f	0	+
chr1	52195796	52211207	NM_001330580_intron_0_0_chr1_52195797_f	0	+
chr1	52211303	52212381	NM_001330580_intron_1_0_chr1_52211304_f	0	+
chr1	52212429	52214040	NM_001330580_intron_2_0_chr1_52212430_f	0	+
chr1	52214070	52215816	NM_001330580_intron_3_0_chr1_52214071_f	0	+
chr1	52215867	52221991	NM_001330580_intron_4_0_chr1_52215868_f	0	+
chr1	52222030	52226361	NM_001330580_intron_5_0_chr1_52222031_f	0	+
chr1	52226452	52227538	NM_001330580_intron_6_0_chr1_52226453_f	0	+
chr1	52227643	52231493	NM_001330580_intron_7_0_chr1_52227644_f	0	+
chr1	52231653	52237741	NM_001330580_intron_8_0_chr1_52231654_f	0	+
chr1	52237854	52238276	NM_001330580_intron_9_0_chr1_52237855_f	0	+
chr1	52238395	52242504	NM_001330580_intron_10_0_chr1_52238396_f	0	+
chr1	52242590	52246835	NM_001330580_intron_11_0_chr1_52242591_f	0	+
chr1	52247007	52248230	NM_001330580_intron_12_0_chr1_52247008_f	0	+
chr1	52248315	52249586	NM_001330580_intron_13_0_chr1_52248316_f	0	+
chr1	52249697	52249935	NM_001330580_intron_14_0_chr1_52249698_f	0	+
chr1	52249999	52250113	NM_001330580_intron_15_0_chr1_52250000_f	0	+
chr1	52250254	52251479	NM_001330580_intron_16_0_chr1_52250255_f	0	+
chr1	52251558	52252197	NM_001330580_intron_17_0_chr1_52251559_f	0	+
chr1	52252289	52253024	NM_001330580_intron_18_0_chr1_52252290_f	0	+
chr1	52253160	52253386	NM_001330580_intron_19_0_chr1_52253161_f	0	+
chr1	52195796	52211207	NM_001350210_intron_0_0_chr1_52195797_f	0	+
chr1	52211303	52212381	NM_001350210_intron_1_0_chr1_52211304_f	0	+
chr1	52212429	52214040	NM_001350210_intron_2_0_chr1_52212430_f	0	+
chr1	52214070	52215816	NM_001350210_intron_3_0_chr1_52214071_f	0	+
chr1	52215867	52221991	NM_001350210_intron_4_0_chr1_52215868_f	0	+
chr1	52222030	52222452	NM_001350210_intron_5_0_chr1_52222031_f	0	+
chr1	52222487	52226361	NM_001350210_intron_6_0_chr1_52222488_f	0	+
chr1	52226452	52227538	NM_001350210_intron_7_0_chr1_52226453_f	0	+
chr1	52227643	52231493	NM_001350210_intron_8_0_chr1_52227644_f	0	+
chr1	52231653	52237741	NM_001350210_intron_9_0_chr1_52231654_f	0	+
chr1	52237854	52238276	NM_001350210_intron_10_0_chr1_52237855_f	0	+
chr1	52238395	52242504	NM_001350210_intron_11_0_chr1_52238396_f	0	+
chr1	52242590	52246835	NM_001350210_intron_12_0_chr1_52242591_f	0	+
chr1	52247007	52248230	NM_001350210_intron_13_0_chr1_52247008_f	0	+
chr1	52248315	52249586	NM_001350210_intron_14_0_chr1_52248316_f	0	+
chr1	52249697	52249935	NM_001350210_intron_15_0_chr1_52249698_f	0	+
chr1	52249999	52250113	NM_001350210_intron_16_0_chr1_52250000_f	0	+
chr1	52250254	52251479	NM_001350210_intron_17_0_chr1_52250255_f	0	+
chr1	52251558	52252197	NM_001350210_intron_18_0_chr1_52251559_f	0	+
chr1	52252289	52253024	NM_001350210_intron_19_0_chr1_52252290_f	0	+
chr1	52253160	52253386	NM_001350210_intron_20_0_chr1_52253161_f	0	+
chr1	52195673	52211207	NM_148907_intron_0_0_chr1_52195674_f	0	+
chr1	52211303	52212381	NM_148907_intron_1_0_chr1_52211304_f	0	+
chr1	52212429	52214040	NM_148907_intron_2_0_chr1_52212430_f	0	+
chr1	52214070	52215816	NM_148907_intron_3_0_chr1_52214071_f	0	+
chr1	52215867	52226361	NM_148907_intron_4_0_chr1_52215868_f	0	+
chr1	52226452	52227538	NM_148907_intron_5_0_chr1_52226453_f	0	+
chr1	52227643	52231493	NM_148907_intron_6_0_chr1_52227644_f	0	+
chr1	52231653	52237741	NM_148907_intron_7_0_chr1_52231654_f	0	+
chr1	52237854	52238276	NM_148907_intron_8_0_chr1_52237855_f	0	+
chr1	52238395	52242504	NM_148907_intron_9_0_chr1_52238396_f	0	+
chr1	52242590	52246835	NM_148907_intron_10_0_chr1_52242591_f	0	+
chr1	52247007	52248230	NM_148907_intron_11_0_chr1_52247008_f	0	+
chr1	52248315	52249586	NM_148907_intron_12_0_chr1_52248316_f	0	+
chr1	52249697	52249935	NM_148907_intron_13_0_chr1_52249698_f	0	+
chr1	52249999	52250113	NM_148907_intron_14_0_chr1_52250000_f	0	+
chr1	52250254	52251479	NM_148907_intron_15_0_chr1_52250255_f	0	+
chr1	52251558	52252197	NM_148907_intron_16_0_chr1_52251559_f	0	+
chr1	52252289	52253024	NM_148907_intron_17_0_chr1_52252290_f	0	+
chr1	52253160	52253386	NM_148907_intron_18_0_chr1_52253161_f	0	+
chr1	52499600	52507208	NR_046406_intron_0_0_chr1_52499601_r	0	-
chr1	52507269	52520671	NR_046406_intron_1_0_chr1_52507270_r	0	-
chr1	52516637	52517455	NR_126385_intron_0_0_chr1_52516638_f	0	+
chr1	52517521	52518078	NR_126385_intron_1_0_chr1_52517522_f	0	+
chr1	52522051	52525506	NM_152265_intron_0_0_chr1_52522052_f	0	+
chr1	52525573	52530496	NM_152265_intron_1_0_chr1_52525574_f	0	+
chr1	52530610	52549011	NM_152265_intron_2_0_chr1_52530611_f	0	+
chr1	52549213	52551783	NM_152265_intron_3_0_chr1_52549214_f	0	+
chr1	52551843	52552383	NM_152265_intron_4_0_chr1_52551844_f	0	+
chr1	52486684	52489162	NM_015913_intron_0_0_chr1_52486685_r	0	-
chr1	52489246	52490181	NM_015913_intron_1_0_chr1_52489247_r	0	-
chr1	52490251	52492946	NM_015913_intron_2_0_chr1_52490252_r	0	-
chr1	52493020	52494249	NM_015913_intron_3_0_chr1_52493021_r	0	-
chr1	52494302	52507208	NM_015913_intron_4_0_chr1_52494303_r	0	-
chr1	52507269	52520671	NM_015913_intron_5_0_chr1_52507270_r	0	-
chr1	52499723	52507208	NR_046405_intron_0_0_chr1_52499724_r	0	-
chr1	52507269	52520671	NR_046405_intron_1_0_chr1_52507270_r	0	-
chr1	52522051	52530496	NM_001136497_intron_0_0_chr1_52522052_f	0	+
chr1	52530610	52549011	NM_001136497_intron_1_0_chr1_52530611_f	0	+
chr1	52549213	52551783	NM_001136497_intron_2_0_chr1_52549214_f	0	+
chr1	52551843	52552383	NM_001136497_intron_3_0_chr1_52551844_f	0	+
chr1	52522051	52525506	NM_001243767_intron_0_0_chr1_52522052_f	0	+
chr1	52525573	52530496	NM_001243767_intron_1_0_chr1_52525574_f	0	+
chr1	52530610	52551783	NM_001243767_intron_2_0_chr1_52530611_f	0	+
chr1	52551843	52552383	NM_001243767_intron_3_0_chr1_52551844_f	0	+
chr1	52839047	52840481	NM_001190819_intron_0_0_chr1_52839048_r	0	-
chr1	52840569	52841101	NM_001190819_intron_1_0_chr1_52840570_r	0	-
chr1	52841271	52847313	NM_001190819_intron_2_0_chr1_52841272_r	0	-
chr1	52847433	52849091	NM_001190819_intron_3_0_chr1_52847434_r	0	-
chr1	52849241	52849501	NM_001190819_intron_4_0_chr1_52849242_r	0	-
chr1	52849609	52850221	NM_001190819_intron_5_0_chr1_52849610_r	0	-
chr1	52850393	52850832	NM_001190819_intron_6_0_chr1_52850394_r	0	-
chr1	52850934	52851523	NM_001190819_intron_7_0_chr1_52850935_r	0	-
chr1	52851621	52854128	NM_001190819_intron_8_0_chr1_52851622_r	0	-
chr1	52854309	52854888	NM_001190819_intron_9_0_chr1_52854310_r	0	-
chr1	52854993	52859114	NM_001190819_intron_10_0_chr1_52854994_r	0	-
chr1	52859475	52861717	NM_001190819_intron_11_0_chr1_52859476_r	0	-
chr1	52862036	52863356	NM_001190819_intron_12_0_chr1_52862037_r	0	-
chr1	52863535	52867033	NM_001190819_intron_13_0_chr1_52863536_r	0	-
chr1	52867161	52867800	NM_001190819_intron_14_0_chr1_52867162_r	0	-
chr1	52867900	52869917	NM_001190819_intron_15_0_chr1_52867901_r	0	-
chr1	52839047	52840481	NM_001190818_intron_0_0_chr1_52839048_r	0	-
chr1	52840569	52841101	NM_001190818_intron_1_0_chr1_52840570_r	0	-
chr1	52841271	52847313	NM_001190818_intron_2_0_chr1_52841272_r	0	-
chr1	52847433	52849091	NM_001190818_intron_3_0_chr1_52847434_r	0	-
chr1	52849241	52849501	NM_001190818_intron_4_0_chr1_52849242_r	0	-
chr1	52849609	52850221	NM_001190818_intron_5_0_chr1_52849610_r	0	-
chr1	52850393	52850832	NM_001190818_intron_6_0_chr1_52850394_r	0	-
chr1	52850934	52851523	NM_001190818_intron_7_0_chr1_52850935_r	0	-
chr1	52851621	52854113	NM_001190818_intron_8_0_chr1_52851622_r	0	-
chr1	52854309	52854888	NM_001190818_intron_9_0_chr1_52854310_r	0	-
chr1	52854993	52859114	NM_001190818_intron_10_0_chr1_52854994_r	0	-
chr1	52859475	52861717	NM_001190818_intron_11_0_chr1_52859476_r	0	-
chr1	52862036	52863356	NM_001190818_intron_12_0_chr1_52862037_r	0	-
chr1	52863535	52867033	NM_001190818_intron_13_0_chr1_52863536_r	0	-
chr1	52867161	52867800	NM_001190818_intron_14_0_chr1_52867162_r	0	-
chr1	52867897	52869917	NM_001190818_intron_15_0_chr1_52867898_r	0	-
chr1	52839047	52840481	NM_004153_intron_0_0_chr1_52839048_r	0	-
chr1	52840569	52841101	NM_004153_intron_1_0_chr1_52840570_r	0	-
chr1	52841271	52847313	NM_004153_intron_2_0_chr1_52841272_r	0	-
chr1	52847433	52849091	NM_004153_intron_3_0_chr1_52847434_r	0	-
chr1	52849241	52849501	NM_004153_intron_4_0_chr1_52849242_r	0	-
chr1	52849609	52850221	NM_004153_intron_5_0_chr1_52849610_r	0	-
chr1	52850393	52850832	NM_004153_intron_6_0_chr1_52850394_r	0	-
chr1	52850934	52851523	NM_004153_intron_7_0_chr1_52850935_r	0	-
chr1	52851621	52854113	NM_004153_intron_8_0_chr1_52851622_r	0	-
chr1	52854309	52854888	NM_004153_intron_9_0_chr1_52854310_r	0	-
chr1	52854993	52859114	NM_004153_intron_10_0_chr1_52854994_r	0	-
chr1	52859475	52861717	NM_004153_intron_11_0_chr1_52859476_r	0	-
chr1	52862036	52863356	NM_004153_intron_12_0_chr1_52862037_r	0	-
chr1	52863535	52867033	NM_004153_intron_13_0_chr1_52863536_r	0	-
chr1	52867161	52867800	NM_004153_intron_14_0_chr1_52867162_r	0	-
chr1	52867900	52869917	NM_004153_intron_15_0_chr1_52867901_r	0	-
chr1	52870551	52871351	NM_032864_intron_0_0_chr1_52870552_f	0	+
chr1	52871511	52874240	NM_032864_intron_1_0_chr1_52871512_f	0	+
chr1	52874362	52876786	NM_032864_intron_2_0_chr1_52874363_f	0	+
chr1	52876872	52878185	NM_032864_intron_3_0_chr1_52876873_f	0	+
chr1	52878296	52879550	NM_032864_intron_4_0_chr1_52878297_f	0	+
chr1	52879663	52880292	NM_032864_intron_5_0_chr1_52879664_f	0	+
chr1	52880319	52880433	NM_032864_intron_6_0_chr1_52880320_f	0	+
chr1	52880531	52881009	NM_032864_intron_7_0_chr1_52880532_f	0	+
chr1	52881058	52882319	NM_032864_intron_8_0_chr1_52881059_f	0	+
chr1	53068219	53072355	NM_015696_intron_0_0_chr1_53068220_f	0	+
chr1	53072617	53073933	NM_015696_intron_1_0_chr1_53072618_f	0	+
chr1	53099347	53108534	NR_135157_intron_0_0_chr1_53099348_f	0	+
chr1	53108674	53125072	NR_135157_intron_1_0_chr1_53108675_f	0	+
chr1	53125252	53133070	NR_135157_intron_2_0_chr1_53125253_f	0	+
chr1	53133251	53134158	NR_135157_intron_3_0_chr1_53133252_f	0	+
chr1	53153840	53158398	NM_023077_intron_0_0_chr1_53153841_r	0	-
chr1	53158539	53163892	NM_023077_intron_1_0_chr1_53158540_r	0	-
chr1	53099347	53105646	NR_135156_intron_0_0_chr1_53099348_f	0	+
chr1	53105739	53108534	NR_135156_intron_1_0_chr1_53105740_f	0	+
chr1	53108674	53125072	NR_135156_intron_2_0_chr1_53108675_f	0	+
chr1	53125252	53133070	NR_135156_intron_3_0_chr1_53125253_f	0	+
chr1	53133251	53134239	NR_135156_intron_4_0_chr1_53133252_f	0	+
chr1	53099347	53108534	NM_001042693_intron_0_0_chr1_53099348_f	0	+
chr1	53108674	53122461	NM_001042693_intron_1_0_chr1_53108675_f	0	+
chr1	53362269	53363108	NM_001319958_intron_0_0_chr1_53362270_r	0	-
chr1	53363156	53364845	NM_001319958_intron_1_0_chr1_53363157_r	0	-
chr1	53364896	53370317	NM_001319958_intron_2_0_chr1_53364897_r	0	-
chr1	53370505	53370705	NM_001319958_intron_3_0_chr1_53370506_r	0	-
chr1	53370762	53373539	NM_001319958_intron_4_0_chr1_53370763_r	0	-
chr1	53373626	53377237	NM_001319958_intron_5_0_chr1_53373627_r	0	-
chr1	53377325	53377394	NM_001319958_intron_6_0_chr1_53377326_r	0	-
chr1	53377693	53379566	NM_001319958_intron_7_0_chr1_53377694_r	0	-
chr1	53379767	53387154	NM_001319958_intron_8_0_chr1_53379768_r	0	-
chr1	53393137	53407467	NM_001330587_intron_0_0_chr1_53393138_f	0	+
chr1	53407525	53413680	NM_001330587_intron_1_0_chr1_53407526_f	0	+
chr1	53413752	53416426	NM_001330587_intron_2_0_chr1_53413753_f	0	+
chr1	53416558	53420411	NM_001330587_intron_3_0_chr1_53416559_f	0	+
chr1	53420476	53427174	NM_001330587_intron_4_0_chr1_53420477_f	0	+
chr1	53427301	53440440	NM_001330587_intron_5_0_chr1_53427302_f	0	+
chr1	53440504	53442354	NM_001330587_intron_6_0_chr1_53440505_f	0	+
chr1	53442441	53443888	NM_001330587_intron_7_0_chr1_53442442_f	0	+
chr1	53444039	53446067	NM_001330587_intron_8_0_chr1_53444040_f	0	+
chr1	53446215	53453700	NM_001330587_intron_9_0_chr1_53446216_f	0	+
chr1	53453808	53458929	NM_001330587_intron_10_0_chr1_53453809_f	0	+
chr1	53362269	53363108	NM_018281_intron_0_0_chr1_53362270_r	0	-
chr1	53363156	53364845	NM_018281_intron_1_0_chr1_53363157_r	0	-
chr1	53364896	53370317	NM_018281_intron_2_0_chr1_53364897_r	0	-
chr1	53370505	53370705	NM_018281_intron_3_0_chr1_53370506_r	0	-
chr1	53370762	53373539	NM_018281_intron_4_0_chr1_53370763_r	0	-
chr1	53373626	53377237	NM_018281_intron_5_0_chr1_53373627_r	0	-
chr1	53377325	53377394	NM_018281_intron_6_0_chr1_53377326_r	0	-
chr1	53377462	53387224	NM_018281_intron_7_0_chr1_53377463_r	0	-
chr1	53362269	53363108	NM_001198961_intron_0_0_chr1_53362270_r	0	-
chr1	53363156	53364845	NM_001198961_intron_1_0_chr1_53363157_r	0	-
chr1	53364896	53370317	NM_001198961_intron_2_0_chr1_53364897_r	0	-
chr1	53370505	53370705	NM_001198961_intron_3_0_chr1_53370506_r	0	-
chr1	53370762	53372190	NM_001198961_intron_4_0_chr1_53370763_r	0	-
chr1	53372283	53373539	NM_001198961_intron_5_0_chr1_53372284_r	0	-
chr1	53373626	53377237	NM_001198961_intron_6_0_chr1_53373627_r	0	-
chr1	53377325	53377394	NM_001198961_intron_7_0_chr1_53377326_r	0	-
chr1	53377462	53387224	NM_001198961_intron_8_0_chr1_53377463_r	0	-
chr1	53362269	53363108	NM_001198962_intron_0_0_chr1_53362270_r	0	-
chr1	53363156	53370317	NM_001198962_intron_1_0_chr1_53363157_r	0	-
chr1	53370505	53370705	NM_001198962_intron_2_0_chr1_53370506_r	0	-
chr1	53370762	53373539	NM_001198962_intron_3_0_chr1_53370763_r	0	-
chr1	53373626	53377237	NM_001198962_intron_4_0_chr1_53373627_r	0	-
chr1	53377325	53377394	NM_001198962_intron_5_0_chr1_53377326_r	0	-
chr1	53377462	53387224	NM_001198962_intron_6_0_chr1_53377463_r	0	-
chr1	53393137	53407467	NM_001007098_intron_0_0_chr1_53393138_f	0	+
chr1	53407525	53413680	NM_001007098_intron_1_0_chr1_53407526_f	0	+
chr1	53413752	53420411	NM_001007098_intron_2_0_chr1_53413753_f	0	+
chr1	53420476	53427174	NM_001007098_intron_3_0_chr1_53420477_f	0	+
chr1	53427301	53440440	NM_001007098_intron_4_0_chr1_53427302_f	0	+
chr1	53440504	53442354	NM_001007098_intron_5_0_chr1_53440505_f	0	+
chr1	53442441	53443888	NM_001007098_intron_6_0_chr1_53442442_f	0	+
chr1	53444039	53446067	NM_001007098_intron_7_0_chr1_53444040_f	0	+
chr1	53446215	53453700	NM_001007098_intron_8_0_chr1_53446216_f	0	+
chr1	53453808	53458929	NM_001007098_intron_9_0_chr1_53453809_f	0	+
chr1	53527980	53535472	NM_153703_intron_0_0_chr1_53527981_f	0	+
chr1	53535839	53537206	NM_153703_intron_1_0_chr1_53535840_f	0	+
chr1	53537300	53540277	NM_153703_intron_2_0_chr1_53537301_f	0	+
chr1	53540342	53541533	NM_153703_intron_3_0_chr1_53540343_f	0	+
chr1	53541643	53542861	NM_153703_intron_4_0_chr1_53541644_f	0	+
chr1	53543018	53543356	NM_153703_intron_5_0_chr1_53543019_f	0	+
chr1	53543472	53544036	NM_153703_intron_6_0_chr1_53543473_f	0	+
chr1	53544694	53546399	NM_153703_intron_7_0_chr1_53544695_f	0	+
chr1	53546548	53547652	NM_153703_intron_8_0_chr1_53546549_f	0	+
chr1	53547860	53550184	NM_153703_intron_9_0_chr1_53547861_f	0	+
chr1	53553899	53554548	NR_109858_intron_0_0_chr1_53553900_r	0	-
chr1	53554651	53555471	NR_109858_intron_1_0_chr1_53554652_r	0	-
chr1	53555606	53556283	NR_109858_intron_2_0_chr1_53555607_r	0	-
chr1	53556450	53558225	NR_109858_intron_3_0_chr1_53556451_r	0	-
chr1	53558459	53559132	NR_109858_intron_4_0_chr1_53558460_r	0	-
chr1	53559232	53569017	NR_109858_intron_5_0_chr1_53559233_r	0	-
chr1	53569240	53571403	NR_109858_intron_6_0_chr1_53569241_r	0	-
chr1	53571446	53580429	NR_109858_intron_7_0_chr1_53571447_r	0	-
chr1	53580645	53600021	NR_109858_intron_8_0_chr1_53580646_r	0	-
chr1	53600101	53607986	NR_109858_intron_9_0_chr1_53600102_r	0	-
chr1	53527980	53529041	NM_001199080_intron_0_0_chr1_53527981_f	0	+
chr1	53529231	53532483	NM_001199080_intron_1_0_chr1_53529232_f	0	+
chr1	53532539	53535472	NM_001199080_intron_2_0_chr1_53532540_f	0	+
chr1	53535839	53537206	NM_001199080_intron_3_0_chr1_53535840_f	0	+
chr1	53537300	53540277	NM_001199080_intron_4_0_chr1_53537301_f	0	+
chr1	53540342	53541533	NM_001199080_intron_5_0_chr1_53540343_f	0	+
chr1	53541643	53542861	NM_001199080_intron_6_0_chr1_53541644_f	0	+
chr1	53543018	53543356	NM_001199080_intron_7_0_chr1_53543019_f	0	+
chr1	53543472	53544036	NM_001199080_intron_8_0_chr1_53543473_f	0	+
chr1	53544694	53546399	NM_001199080_intron_9_0_chr1_53544695_f	0	+
chr1	53546548	53547652	NM_001199080_intron_10_0_chr1_53546549_f	0	+
chr1	53547860	53550184	NM_001199080_intron_11_0_chr1_53547861_f	0	+
chr1	53553899	53554548	NM_006671_intron_0_0_chr1_53553900_r	0	-
chr1	53554651	53555471	NM_006671_intron_1_0_chr1_53554652_r	0	-
chr1	53555606	53556283	NM_006671_intron_2_0_chr1_53555607_r	0	-
chr1	53556478	53558225	NM_006671_intron_3_0_chr1_53556479_r	0	-
chr1	53558459	53559132	NM_006671_intron_4_0_chr1_53558460_r	0	-
chr1	53559232	53569017	NM_006671_intron_5_0_chr1_53559233_r	0	-
chr1	53569240	53571403	NM_006671_intron_6_0_chr1_53569241_r	0	-
chr1	53571446	53580429	NM_006671_intron_7_0_chr1_53571447_r	0	-
chr1	53580645	53600021	NM_006671_intron_8_0_chr1_53580646_r	0	-
chr1	53600101	53607986	NM_006671_intron_9_0_chr1_53600102_r	0	-
chr1	53527980	53532483	NM_001199081_intron_0_0_chr1_53527981_f	0	+
chr1	53532539	53535472	NM_001199081_intron_1_0_chr1_53532540_f	0	+
chr1	53535839	53537206	NM_001199081_intron_2_0_chr1_53535840_f	0	+
chr1	53537300	53540277	NM_001199081_intron_3_0_chr1_53537301_f	0	+
chr1	53540342	53541533	NM_001199081_intron_4_0_chr1_53540343_f	0	+
chr1	53541643	53542861	NM_001199081_intron_5_0_chr1_53541644_f	0	+
chr1	53543018	53543356	NM_001199081_intron_6_0_chr1_53543019_f	0	+
chr1	53543472	53544036	NM_001199081_intron_7_0_chr1_53543473_f	0	+
chr1	53544694	53546399	NM_001199081_intron_8_0_chr1_53544695_f	0	+
chr1	53546548	53547652	NM_001199081_intron_9_0_chr1_53546549_f	0	+
chr1	53547860	53550184	NM_001199081_intron_10_0_chr1_53547861_f	0	+
chr1	53553918	53554548	NM_001287597_intron_0_0_chr1_53553919_r	0	-
chr1	53554651	53555471	NM_001287597_intron_1_0_chr1_53554652_r	0	-
chr1	53555606	53556283	NM_001287597_intron_2_0_chr1_53555607_r	0	-
chr1	53556478	53558225	NM_001287597_intron_3_0_chr1_53556479_r	0	-
chr1	53558459	53559132	NM_001287597_intron_4_0_chr1_53558460_r	0	-
chr1	53559232	53569017	NM_001287597_intron_5_0_chr1_53559233_r	0	-
chr1	53569240	53571403	NM_001287597_intron_6_0_chr1_53569241_r	0	-
chr1	53571446	53600021	NM_001287597_intron_7_0_chr1_53571447_r	0	-
chr1	53600101	53607986	NM_001287597_intron_8_0_chr1_53600102_r	0	-
chr1	53574306	53580429	NM_001287596_intron_0_0_chr1_53574307_r	0	-
chr1	53580645	53600021	NM_001287596_intron_1_0_chr1_53580646_r	0	-
chr1	53600101	53607986	NM_001287596_intron_2_0_chr1_53600102_r	0	-
chr1	53553899	53554548	NM_001287595_intron_0_0_chr1_53553900_r	0	-
chr1	53554651	53555471	NM_001287595_intron_1_0_chr1_53554652_r	0	-
chr1	53555606	53556283	NM_001287595_intron_2_0_chr1_53555607_r	0	-
chr1	53556655	53558225	NM_001287595_intron_3_0_chr1_53556656_r	0	-
chr1	53558459	53559132	NM_001287595_intron_4_0_chr1_53558460_r	0	-
chr1	53559232	53569017	NM_001287595_intron_5_0_chr1_53559233_r	0	-
chr1	53569240	53571403	NM_001287595_intron_6_0_chr1_53569241_r	0	-
chr1	53571446	53580429	NM_001287595_intron_7_0_chr1_53571447_r	0	-
chr1	53580645	53600021	NM_001287595_intron_8_0_chr1_53580646_r	0	-
chr1	53600101	53607986	NM_001287595_intron_9_0_chr1_53600102_r	0	-
chr1	53480715	53493649	NM_001007100_intron_0_0_chr1_53480716_f	0	+
chr1	53493743	53504588	NM_001007100_intron_1_0_chr1_53493744_f	0	+
chr1	53504718	53513529	NM_001007100_intron_2_0_chr1_53504719_f	0	+
chr1	53513609	53516280	NM_001007100_intron_3_0_chr1_53513610_f	0	+
chr1	53480715	53493640	NM_001007099_intron_0_0_chr1_53480716_f	0	+
chr1	53493743	53504588	NM_001007099_intron_1_0_chr1_53493744_f	0	+
chr1	53504718	53513529	NM_001007099_intron_2_0_chr1_53504719_f	0	+
chr1	53513609	53516280	NM_001007099_intron_3_0_chr1_53513610_f	0	+
chr1	53480715	53493640	NM_001007250_intron_0_0_chr1_53480716_f	0	+
chr1	53493743	53513529	NM_001007250_intron_1_0_chr1_53493744_f	0	+
chr1	53513609	53516280	NM_001007250_intron_2_0_chr1_53513610_f	0	+
chr1	53680408	53681662	NM_001304760_intron_0_0_chr1_53680409_r	0	-
chr1	53681728	53682453	NM_001304760_intron_1_0_chr1_53681729_r	0	-
chr1	53682531	53683843	NM_001304760_intron_2_0_chr1_53682532_r	0	-
chr1	53683875	53684085	NM_001304760_intron_3_0_chr1_53683876_r	0	-
chr1	53684167	53686241	NM_001304760_intron_4_0_chr1_53684168_r	0	-
chr1	53680408	53681662	NM_001304759_intron_0_0_chr1_53680409_r	0	-
chr1	53681728	53682453	NM_001304759_intron_1_0_chr1_53681729_r	0	-
chr1	53682531	53683843	NM_001304759_intron_2_0_chr1_53682532_r	0	-
chr1	53683875	53684085	NM_001304759_intron_3_0_chr1_53683876_r	0	-
chr1	53684167	53685932	NM_001304759_intron_4_0_chr1_53684168_r	0	-
chr1	53686016	53686241	NM_001304759_intron_5_0_chr1_53686017_r	0	-
chr1	53705017	53707518	NR_038953_intron_0_0_chr1_53705018_f	0	+
chr1	53707617	53708109	NR_038953_intron_1_0_chr1_53707618_f	0	+
chr1	53680408	53681662	NM_017887_intron_0_0_chr1_53680409_r	0	-
chr1	53681728	53682453	NM_017887_intron_1_0_chr1_53681729_r	0	-
chr1	53682531	53683843	NM_017887_intron_2_0_chr1_53682532_r	0	-
chr1	53683875	53684085	NM_017887_intron_3_0_chr1_53683876_r	0	-
chr1	53684167	53684538	NM_017887_intron_4_0_chr1_53684168_r	0	-
chr1	53684595	53685932	NM_017887_intron_5_0_chr1_53684596_r	0	-
chr1	53686016	53686241	NM_017887_intron_6_0_chr1_53686017_r	0	-
chr1	53692816	53694543	NM_002370_intron_0_0_chr1_53692817_r	0	-
chr1	53694626	53699213	NM_002370_intron_1_0_chr1_53694627_r	0	-
chr1	53699324	53701248	NM_002370_intron_2_0_chr1_53699325_r	0	-
chr1	53701307	53704032	NM_002370_intron_3_0_chr1_53701308_r	0	-
chr1	53662767	53666390	NM_001330589_intron_0_0_chr1_53662768_f	0	+
chr1	53666471	53667994	NM_001330589_intron_1_0_chr1_53666472_f	0	+
chr1	53668101	53675686	NM_001330589_intron_2_0_chr1_53668102_f	0	+
chr1	53676922	53678935	NM_001330589_intron_3_0_chr1_53676923_f	0	+
chr1	53686016	53686241	NR_130897_intron_0_0_chr1_53686017_r	0	-
chr1	53662767	53666390	NM_000098_intron_0_0_chr1_53662768_f	0	+
chr1	53666471	53667994	NM_000098_intron_1_0_chr1_53666472_f	0	+
chr1	53668101	53675686	NM_000098_intron_2_0_chr1_53668102_f	0	+
chr1	53676991	53678935	NM_000098_intron_3_0_chr1_53676992_f	0	+
chr1	53794047	53796839	NR_131923_intron_0_0_chr1_53794048_f	0	+
chr1	53796923	53801841	NR_131923_intron_1_0_chr1_53796924_f	0	+
chr1	53925703	53927145	NM_033067_intron_0_0_chr1_53925704_f	0	+
chr1	53927318	53930309	NM_033067_intron_1_0_chr1_53927319_f	0	+
chr1	53930520	53932267	NM_033067_intron_2_0_chr1_53930521_f	0	+
chr1	53904721	53905447	NR_002314_intron_0_0_chr1_53904722_r	0	-
chr1	54360111	54370338	NR_136692_intron_0_0_chr1_54360112_f	0	+
chr1	54370482	54371767	NR_136692_intron_1_0_chr1_54370483_f	0	+
chr1	54371967	54375603	NR_136692_intron_2_0_chr1_54371968_f	0	+
chr1	54360028	54360111	NR_136693_intron_0_0_chr1_54360029_f	0	+
chr1	54360220	54370338	NR_136693_intron_1_0_chr1_54360221_f	0	+
chr1	54370482	54371767	NR_136693_intron_2_0_chr1_54370483_f	0	+
chr1	54371967	54375603	NR_136693_intron_3_0_chr1_54371968_f	0	+
chr1	54360220	54375603	NM_001324316_intron_0_0_chr1_54360221_f	0	+
chr1	54317943	54320673	NR_036639_intron_0_0_chr1_54317944_r	0	-
chr1	54320724	54325728	NR_036639_intron_1_0_chr1_54320725_r	0	-
chr1	54325826	54331872	NR_036639_intron_2_0_chr1_54325827_r	0	-
chr1	54332055	54332430	NR_036639_intron_3_0_chr1_54332056_r	0	-
chr1	54332597	54337044	NR_036639_intron_4_0_chr1_54332598_r	0	-
chr1	54337161	54343987	NR_036639_intron_5_0_chr1_54337162_r	0	-
chr1	54344075	54344314	NR_036639_intron_6_0_chr1_54344076_r	0	-
chr1	54344395	54348785	NR_036639_intron_7_0_chr1_54344396_r	0	-
chr1	54348949	54354579	NR_036639_intron_8_0_chr1_54348950_r	0	-
chr1	54354659	54354916	NR_036639_intron_9_0_chr1_54354660_r	0	-
chr1	54355136	54355385	NR_036639_intron_10_0_chr1_54355137_r	0	-
chr1	54317943	54325728	NR_135075_intron_0_0_chr1_54317944_r	0	-
chr1	54325826	54331872	NR_135075_intron_1_0_chr1_54325827_r	0	-
chr1	54332055	54332430	NR_135075_intron_2_0_chr1_54332056_r	0	-
chr1	54332597	54337044	NR_135075_intron_3_0_chr1_54332598_r	0	-
chr1	54337161	54343987	NR_135075_intron_4_0_chr1_54337162_r	0	-
chr1	54344075	54344314	NR_135075_intron_5_0_chr1_54344076_r	0	-
chr1	54344395	54348785	NR_135075_intron_6_0_chr1_54344396_r	0	-
chr1	54348949	54355385	NR_135075_intron_7_0_chr1_54348950_r	0	-
chr1	54317943	54325728	NM_018982_intron_0_0_chr1_54317944_r	0	-
chr1	54325826	54331872	NM_018982_intron_1_0_chr1_54325827_r	0	-
chr1	54332055	54332430	NM_018982_intron_2_0_chr1_54332056_r	0	-
chr1	54332597	54337044	NM_018982_intron_3_0_chr1_54332598_r	0	-
chr1	54337161	54343987	NM_018982_intron_4_0_chr1_54337162_r	0	-
chr1	54344075	54344314	NM_018982_intron_5_0_chr1_54344076_r	0	-
chr1	54344395	54348785	NM_018982_intron_6_0_chr1_54344396_r	0	-
chr1	54348949	54354579	NM_018982_intron_7_0_chr1_54348950_r	0	-
chr1	54354659	54354916	NM_018982_intron_8_0_chr1_54354660_r	0	-
chr1	54355136	54355385	NM_018982_intron_9_0_chr1_54355137_r	0	-
chr1	54317943	54320673	NR_036640_intron_0_0_chr1_54317944_r	0	-
chr1	54320724	54325728	NR_036640_intron_1_0_chr1_54320725_r	0	-
chr1	54325826	54331872	NR_036640_intron_2_0_chr1_54325827_r	0	-
chr1	54332055	54332430	NR_036640_intron_3_0_chr1_54332056_r	0	-
chr1	54332597	54337044	NR_036640_intron_4_0_chr1_54332598_r	0	-
chr1	54337161	54343987	NR_036640_intron_5_0_chr1_54337162_r	0	-
chr1	54344075	54344314	NR_036640_intron_6_0_chr1_54344076_r	0	-
chr1	54344395	54348785	NR_036640_intron_7_0_chr1_54344396_r	0	-
chr1	54348949	54354579	NR_036640_intron_8_0_chr1_54348950_r	0	-
chr1	54354659	54355385	NR_036640_intron_9_0_chr1_54354660_r	0	-
chr1	54360220	54370338	NM_000792_intron_0_0_chr1_54360221_f	0	+
chr1	54370482	54371767	NM_000792_intron_1_0_chr1_54370483_f	0	+
chr1	54371967	54375603	NM_000792_intron_2_0_chr1_54371968_f	0	+
chr1	54360028	54370338	NM_213593_intron_0_0_chr1_54360029_f	0	+
chr1	54370482	54371767	NM_213593_intron_1_0_chr1_54370483_f	0	+
chr1	54371967	54375603	NM_213593_intron_2_0_chr1_54371968_f	0	+
chr1	54360220	54370338	NM_001039716_intron_0_0_chr1_54360221_f	0	+
chr1	54370482	54375603	NM_001039716_intron_1_0_chr1_54370483_f	0	+
chr1	54360220	54371767	NM_001039715_intron_0_0_chr1_54360221_f	0	+
chr1	54371967	54375603	NM_001039715_intron_1_0_chr1_54371968_f	0	+
chr1	54497978	54502282	NM_001305043_intron_0_0_chr1_54497979_r	0	-
chr1	54502391	54506428	NM_001305043_intron_1_0_chr1_54502392_r	0	-
chr1	54506513	54507396	NM_001305043_intron_2_0_chr1_54506514_r	0	-
chr1	54507478	54509045	NM_001305043_intron_3_0_chr1_54507479_r	0	-
chr1	54509198	54511364	NM_001305043_intron_4_0_chr1_54509199_r	0	-
chr1	54511459	54512939	NM_001305043_intron_5_0_chr1_54511460_r	0	-
chr1	54513045	54518672	NM_001305043_intron_6_0_chr1_54513046_r	0	-
chr1	54474803	54475954	NM_001276393_intron_0_0_chr1_54474804_r	0	-
chr1	54476083	54477815	NM_001276393_intron_1_0_chr1_54476084_r	0	-
chr1	54477953	54483048	NM_001276393_intron_2_0_chr1_54477954_r	0	-
chr1	54483100	54483764	NM_001276393_intron_3_0_chr1_54483101_r	0	-
chr1	54474803	54475954	NM_001276392_intron_0_0_chr1_54474804_r	0	-
chr1	54476083	54477815	NM_001276392_intron_1_0_chr1_54476084_r	0	-
chr1	54477953	54483764	NM_001276392_intron_2_0_chr1_54477954_r	0	-
chr1	54497978	54502282	NM_001305050_intron_0_0_chr1_54497979_r	0	-
chr1	54502391	54506428	NM_001305050_intron_1_0_chr1_54502392_r	0	-
chr1	54506513	54507396	NM_001305050_intron_2_0_chr1_54506514_r	0	-
chr1	54507478	54509045	NM_001305050_intron_3_0_chr1_54507479_r	0	-
chr1	54509198	54518672	NM_001305050_intron_4_0_chr1_54509199_r	0	-
chr1	54497978	54502282	NM_004872_intron_0_0_chr1_54497979_r	0	-
chr1	54502391	54506428	NM_004872_intron_1_0_chr1_54502392_r	0	-
chr1	54506510	54507396	NM_004872_intron_2_0_chr1_54506511_r	0	-
chr1	54507478	54509045	NM_004872_intron_3_0_chr1_54507479_r	0	-
chr1	54509198	54511364	NM_004872_intron_4_0_chr1_54509199_r	0	-
chr1	54511459	54512939	NM_004872_intron_5_0_chr1_54511460_r	0	-
chr1	54513045	54518672	NM_004872_intron_6_0_chr1_54513046_r	0	-
chr1	54474803	54475954	NM_001276395_intron_0_0_chr1_54474804_r	0	-
chr1	54476083	54477815	NM_001276395_intron_1_0_chr1_54476084_r	0	-
chr1	54477922	54483048	NM_001276395_intron_2_0_chr1_54477923_r	0	-
chr1	54483100	54483764	NM_001276395_intron_3_0_chr1_54483101_r	0	-
chr1	54474803	54475954	NM_001276394_intron_0_0_chr1_54474804_r	0	-
chr1	54476083	54483048	NM_001276394_intron_1_0_chr1_54476084_r	0	-
chr1	54483100	54483764	NM_001276394_intron_2_0_chr1_54483101_r	0	-
chr1	54497978	54502282	NM_001305052_intron_0_0_chr1_54497979_r	0	-
chr1	54502391	54506428	NM_001305052_intron_1_0_chr1_54502392_r	0	-
chr1	54506510	54507396	NM_001305052_intron_2_0_chr1_54506511_r	0	-
chr1	54507478	54509045	NM_001305052_intron_3_0_chr1_54507479_r	0	-
chr1	54509198	54511364	NM_001305052_intron_4_0_chr1_54509199_r	0	-
chr1	54511459	54519028	NM_001305052_intron_5_0_chr1_54511460_r	0	-
chr1	54497978	54502282	NM_001305051_intron_0_0_chr1_54497979_r	0	-
chr1	54502391	54506428	NM_001305051_intron_1_0_chr1_54502392_r	0	-
chr1	54506510	54507396	NM_001305051_intron_2_0_chr1_54506511_r	0	-
chr1	54507478	54509045	NM_001305051_intron_3_0_chr1_54507479_r	0	-
chr1	54509198	54511364	NM_001305051_intron_4_0_chr1_54509199_r	0	-
chr1	54511459	54512939	NM_001305051_intron_5_0_chr1_54511460_r	0	-
chr1	54513045	54519028	NM_001305051_intron_6_0_chr1_54513046_r	0	-
chr1	54412222	54417658	NM_052940_intron_0_0_chr1_54412223_f	0	+
chr1	54418145	54423821	NM_052940_intron_1_0_chr1_54418146_f	0	+
chr1	54423953	54426028	NM_052940_intron_2_0_chr1_54423954_f	0	+
chr1	54426147	54427706	NM_052940_intron_3_0_chr1_54426148_f	0	+
chr1	54427795	54427968	NM_052940_intron_4_0_chr1_54427796_f	0	+
chr1	54428082	54431968	NM_052940_intron_5_0_chr1_54428083_f	0	+
chr1	54432053	54433337	NM_052940_intron_6_0_chr1_54432054_f	0	+
chr1	54412222	54413460	NM_001256409_intron_0_0_chr1_54412223_f	0	+
chr1	54413494	54417658	NM_001256409_intron_1_0_chr1_54413495_f	0	+
chr1	54418145	54423821	NM_001256409_intron_2_0_chr1_54418146_f	0	+
chr1	54423953	54426028	NM_001256409_intron_3_0_chr1_54423954_f	0	+
chr1	54426147	54427706	NM_001256409_intron_4_0_chr1_54426148_f	0	+
chr1	54427795	54427968	NM_001256409_intron_5_0_chr1_54427796_f	0	+
chr1	54428082	54431968	NM_001256409_intron_6_0_chr1_54428083_f	0	+
chr1	54432053	54433337	NM_001256409_intron_7_0_chr1_54432054_f	0	+
chr1	54497978	54502282	NM_001305049_intron_0_0_chr1_54497979_r	0	-
chr1	54502391	54506428	NM_001305049_intron_1_0_chr1_54502392_r	0	-
chr1	54506513	54507396	NM_001305049_intron_2_0_chr1_54506514_r	0	-
chr1	54507478	54509045	NM_001305049_intron_3_0_chr1_54507479_r	0	-
chr1	54509198	54511364	NM_001305049_intron_4_0_chr1_54509199_r	0	-
chr1	54511459	54512939	NM_001305049_intron_5_0_chr1_54511460_r	0	-
chr1	54513045	54519028	NM_001305049_intron_6_0_chr1_54513046_r	0	-
chr1	54511459	54512939	NM_001305066_intron_0_0_chr1_54511460_r	0	-
chr1	54513045	54518672	NM_001305066_intron_1_0_chr1_54513046_r	0	-
chr1	54474803	54475954	NM_001010978_intron_0_0_chr1_54474804_r	0	-
chr1	54476083	54477815	NM_001010978_intron_1_0_chr1_54476084_r	0	-
chr1	54477953	54479908	NM_001010978_intron_2_0_chr1_54477954_r	0	-
chr1	54480037	54483048	NM_001010978_intron_3_0_chr1_54480038_r	0	-
chr1	54483100	54483764	NM_001010978_intron_4_0_chr1_54483101_r	0	-
chr1	54598967	54602302	NM_001353655_intron_0_0_chr1_54598968_r	0	-
chr1	54602481	54605425	NM_001353655_intron_1_0_chr1_54602482_r	0	-
chr1	54605779	54606770	NM_001353655_intron_2_0_chr1_54605780_r	0	-
chr1	54607106	54610138	NM_001353655_intron_3_0_chr1_54607107_r	0	-
chr1	54610486	54618516	NM_001353655_intron_4_0_chr1_54610487_r	0	-
chr1	54618679	54618768	NM_001353655_intron_5_0_chr1_54618680_r	0	-
chr1	54605779	54606770	NM_201546_intron_0_0_chr1_54605780_r	0	-
chr1	54607106	54610138	NM_201546_intron_1_0_chr1_54607107_r	0	-
chr1	54610486	54618516	NM_201546_intron_2_0_chr1_54610487_r	0	-
chr1	54618679	54618768	NM_201546_intron_3_0_chr1_54618680_r	0	-
chr1	54666262	54670690	NM_016491_intron_0_0_chr1_54666263_f	0	+
chr1	54670874	54670967	NM_016491_intron_1_0_chr1_54670875_f	0	+
chr1	54671083	54675618	NM_016491_intron_2_0_chr1_54671084_f	0	+
chr1	54675804	54678173	NM_016491_intron_3_0_chr1_54675805_f	0	+
chr1	54678331	54681813	NM_016491_intron_4_0_chr1_54678332_f	0	+
chr1	54682017	54683844	NM_016491_intron_5_0_chr1_54682018_f	0	+
chr1	54666262	54670690	NM_001330602_intron_0_0_chr1_54666263_f	0	+
chr1	54670874	54670967	NM_001330602_intron_1_0_chr1_54670875_f	0	+
chr1	54671083	54675618	NM_001330602_intron_2_0_chr1_54671084_f	0	+
chr1	54675804	54678173	NM_001330602_intron_3_0_chr1_54675805_f	0	+
chr1	54678331	54681813	NM_001330602_intron_4_0_chr1_54678332_f	0	+
chr1	54682017	54690797	NM_001330602_intron_5_0_chr1_54682018_f	0	+
chr1	55107641	55117621	NR_111931_intron_0_0_chr1_55107642_f	0	+
chr1	55117656	55118525	NR_111931_intron_1_0_chr1_55117657_f	0	+
chr1	55119830	55130839	NR_111931_intron_2_0_chr1_55119831_f	0	+
chr1	55130913	55134526	NR_111931_intron_3_0_chr1_55130914_f	0	+
chr1	55134610	55136169	NR_111931_intron_4_0_chr1_55134611_f	0	+
chr1	55136249	55136472	NR_111931_intron_5_0_chr1_55136250_f	0	+
chr1	55136602	55138763	NR_111931_intron_6_0_chr1_55136603_f	0	+
chr1	55138859	55139373	NR_111931_intron_7_0_chr1_55138860_f	0	+
chr1	55139478	55139688	NR_111931_intron_8_0_chr1_55139479_f	0	+
chr1	55139824	55144414	NR_111931_intron_9_0_chr1_55139825_f	0	+
chr1	55144527	55144935	NR_111931_intron_10_0_chr1_55144528_f	0	+
chr1	55145112	55148328	NR_111931_intron_11_0_chr1_55145113_f	0	+
chr1	55148467	55151930	NR_111931_intron_12_0_chr1_55148468_f	0	+
chr1	55152121	55158096	NR_111931_intron_13_0_chr1_55152122_f	0	+
chr1	55158234	55161048	NR_111931_intron_14_0_chr1_55158235_f	0	+
chr1	55161163	55165993	NR_111931_intron_15_0_chr1_55161164_f	0	+
chr1	55166134	55166815	NR_111931_intron_16_0_chr1_55166135_f	0	+
chr1	55166995	55167762	NR_111931_intron_17_0_chr1_55166996_f	0	+
chr1	55167918	55168295	NR_111931_intron_18_0_chr1_55167919_f	0	+
chr1	55168418	55172107	NR_111931_intron_19_0_chr1_55168419_f	0	+
chr1	55172210	55174686	NR_111931_intron_20_0_chr1_55172211_f	0	+
chr1	55174749	55175618	NR_111931_intron_21_0_chr1_55174750_f	0	+
chr1	55107641	55130839	NM_001291332_intron_0_0_chr1_55107642_f	0	+
chr1	55130913	55134526	NM_001291332_intron_1_0_chr1_55130914_f	0	+
chr1	55134610	55136171	NM_001291332_intron_2_0_chr1_55134611_f	0	+
chr1	55136249	55136472	NM_001291332_intron_3_0_chr1_55136250_f	0	+
chr1	55136602	55138763	NM_001291332_intron_4_0_chr1_55136603_f	0	+
chr1	55138859	55139373	NM_001291332_intron_5_0_chr1_55138860_f	0	+
chr1	55139478	55139688	NM_001291332_intron_6_0_chr1_55139479_f	0	+
chr1	55139824	55144414	NM_001291332_intron_7_0_chr1_55139825_f	0	+
chr1	55144527	55144935	NM_001291332_intron_8_0_chr1_55144528_f	0	+
chr1	55145112	55145563	NM_001291332_intron_9_0_chr1_55145113_f	0	+
chr1	55145718	55148328	NM_001291332_intron_10_0_chr1_55145719_f	0	+
chr1	55148467	55151930	NM_001291332_intron_11_0_chr1_55148468_f	0	+
chr1	55152121	55158096	NM_001291332_intron_12_0_chr1_55152122_f	0	+
chr1	55158234	55161048	NM_001291332_intron_13_0_chr1_55158235_f	0	+
chr1	55161163	55165993	NM_001291332_intron_14_0_chr1_55161164_f	0	+
chr1	55166134	55166815	NM_001291332_intron_15_0_chr1_55166135_f	0	+
chr1	55166995	55167762	NM_001291332_intron_16_0_chr1_55166996_f	0	+
chr1	55167918	55168295	NM_001291332_intron_17_0_chr1_55167919_f	0	+
chr1	55168418	55172107	NM_001291332_intron_18_0_chr1_55168419_f	0	+
chr1	55172210	55174686	NM_001291332_intron_19_0_chr1_55172211_f	0	+
chr1	55174749	55175618	NM_001291332_intron_20_0_chr1_55174750_f	0	+
chr1	55107641	55117621	NM_001039464_intron_0_0_chr1_55107642_f	0	+
chr1	55117656	55118525	NM_001039464_intron_1_0_chr1_55117657_f	0	+
chr1	55119830	55130839	NM_001039464_intron_2_0_chr1_55119831_f	0	+
chr1	55130913	55134526	NM_001039464_intron_3_0_chr1_55130914_f	0	+
chr1	55134610	55136169	NM_001039464_intron_4_0_chr1_55134611_f	0	+
chr1	55136249	55136472	NM_001039464_intron_5_0_chr1_55136250_f	0	+
chr1	55136602	55138763	NM_001039464_intron_6_0_chr1_55136603_f	0	+
chr1	55138859	55139373	NM_001039464_intron_7_0_chr1_55138860_f	0	+
chr1	55139478	55139688	NM_001039464_intron_8_0_chr1_55139479_f	0	+
chr1	55139824	55144414	NM_001039464_intron_9_0_chr1_55139825_f	0	+
chr1	55144527	55144935	NM_001039464_intron_10_0_chr1_55144528_f	0	+
chr1	55145112	55145563	NM_001039464_intron_11_0_chr1_55145113_f	0	+
chr1	55145718	55148328	NM_001039464_intron_12_0_chr1_55145719_f	0	+
chr1	55148467	55151930	NM_001039464_intron_13_0_chr1_55148468_f	0	+
chr1	55152121	55158096	NM_001039464_intron_14_0_chr1_55152122_f	0	+
chr1	55158234	55161048	NM_001039464_intron_15_0_chr1_55158235_f	0	+
chr1	55161163	55165993	NM_001039464_intron_16_0_chr1_55161164_f	0	+
chr1	55166134	55166815	NM_001039464_intron_17_0_chr1_55166135_f	0	+
chr1	55166995	55167762	NM_001039464_intron_18_0_chr1_55166996_f	0	+
chr1	55167918	55168295	NM_001039464_intron_19_0_chr1_55167919_f	0	+
chr1	55168418	55172107	NM_001039464_intron_20_0_chr1_55168419_f	0	+
chr1	55172210	55174686	NM_001039464_intron_21_0_chr1_55172211_f	0	+
chr1	55174749	55175618	NM_001039464_intron_22_0_chr1_55174750_f	0	+
chr1	55075614	55076084	NM_176782_intron_0_0_chr1_55075615_r	0	-
chr1	55076228	55077278	NM_176782_intron_1_0_chr1_55076229_r	0	-
chr1	55077418	55078158	NM_176782_intron_2_0_chr1_55077419_r	0	-
chr1	55078383	55080372	NM_176782_intron_3_0_chr1_55078384_r	0	-
chr1	55080532	55081692	NM_176782_intron_4_0_chr1_55080533_r	0	-
chr1	55081845	55085536	NM_176782_intron_5_0_chr1_55081846_r	0	-
chr1	55085680	55088950	NM_176782_intron_6_0_chr1_55085681_r	0	-
chr1	55107635	55117621	NR_026782_intron_0_0_chr1_55107636_f	0	+
chr1	55117656	55118525	NR_026782_intron_1_0_chr1_55117657_f	0	+
chr1	55119830	55130839	NR_026782_intron_2_0_chr1_55119831_f	0	+
chr1	55130913	55134526	NR_026782_intron_3_0_chr1_55130914_f	0	+
chr1	55134610	55136169	NR_026782_intron_4_0_chr1_55134611_f	0	+
chr1	55136249	55136472	NR_026782_intron_5_0_chr1_55136250_f	0	+
chr1	55136602	55138763	NR_026782_intron_6_0_chr1_55136603_f	0	+
chr1	55138859	55139373	NR_026782_intron_7_0_chr1_55138860_f	0	+
chr1	55139478	55139672	NR_026782_intron_8_0_chr1_55139479_f	0	+
chr1	55139824	55144414	NR_026782_intron_9_0_chr1_55139825_f	0	+
chr1	55144527	55144935	NR_026782_intron_10_0_chr1_55144528_f	0	+
chr1	55145112	55145563	NR_026782_intron_11_0_chr1_55145113_f	0	+
chr1	55145718	55148328	NR_026782_intron_12_0_chr1_55145719_f	0	+
chr1	55148467	55151930	NR_026782_intron_13_0_chr1_55148468_f	0	+
chr1	55152121	55158096	NR_026782_intron_14_0_chr1_55152122_f	0	+
chr1	55158234	55161048	NR_026782_intron_15_0_chr1_55158235_f	0	+
chr1	55161163	55165993	NR_026782_intron_16_0_chr1_55161164_f	0	+
chr1	55166134	55166815	NR_026782_intron_17_0_chr1_55166135_f	0	+
chr1	55166995	55167762	NR_026782_intron_18_0_chr1_55166996_f	0	+
chr1	55167918	55168295	NR_026782_intron_19_0_chr1_55167919_f	0	+
chr1	55168418	55172107	NR_026782_intron_20_0_chr1_55168419_f	0	+
chr1	55172210	55174686	NR_026782_intron_21_0_chr1_55172211_f	0	+
chr1	55174749	55175618	NR_026782_intron_22_0_chr1_55174750_f	0	+
chr1	55181692	55182272	NM_001291333_intron_0_0_chr1_55181693_f	0	+
chr1	55182390	55183164	NM_001291333_intron_1_0_chr1_55182391_f	0	+
chr1	55183326	55186835	NM_001291333_intron_2_0_chr1_55183327_f	0	+
chr1	55186913	55188347	NM_001291333_intron_3_0_chr1_55186914_f	0	+
chr1	55188472	55194018	NM_001291333_intron_4_0_chr1_55188473_f	0	+
chr1	55194105	55203254	NM_001291333_intron_5_0_chr1_55194106_f	0	+
chr1	55203337	55207083	NM_001291333_intron_6_0_chr1_55203338_f	0	+
chr1	55251317	55251655	NM_017904_intron_0_0_chr1_55251318_r	0	-
chr1	55251817	55252629	NM_017904_intron_1_0_chr1_55251818_r	0	-
chr1	55252748	55253383	NM_017904_intron_2_0_chr1_55252749_r	0	-
chr1	55253499	55253714	NM_017904_intron_3_0_chr1_55253500_r	0	-
chr1	55253770	55266269	NM_017904_intron_4_0_chr1_55253771_r	0	-
chr1	55224863	55230133	NM_152268_intron_0_0_chr1_55224864_r	0	-
chr1	55247452	55247997	NM_001114108_intron_0_0_chr1_55247453_r	0	-
chr1	55248150	55251655	NM_001114108_intron_1_0_chr1_55248151_r	0	-
chr1	55251817	55252629	NM_001114108_intron_2_0_chr1_55251818_r	0	-
chr1	55252748	55253383	NM_001114108_intron_3_0_chr1_55252749_r	0	-
chr1	55253499	55253714	NM_001114108_intron_4_0_chr1_55253500_r	0	-
chr1	55253770	55266269	NM_001114108_intron_5_0_chr1_55253771_r	0	-
chr1	55181692	55182272	NM_004623_intron_0_0_chr1_55181693_f	0	+
chr1	55182390	55183164	NM_004623_intron_1_0_chr1_55182391_f	0	+
chr1	55183326	55186835	NM_004623_intron_2_0_chr1_55183327_f	0	+
chr1	55186913	55188347	NM_004623_intron_3_0_chr1_55186914_f	0	+
chr1	55188472	55194018	NM_004623_intron_4_0_chr1_55188473_f	0	+
chr1	55194105	55197158	NM_004623_intron_5_0_chr1_55194106_f	0	+
chr1	55197373	55199301	NM_004623_intron_6_0_chr1_55197374_f	0	+
chr1	55199383	55203254	NM_004623_intron_7_0_chr1_55199384_f	0	+
chr1	55203337	55207083	NM_004623_intron_8_0_chr1_55203338_f	0	+
chr1	55271893	55272668	NM_001110533_intron_0_0_chr1_55271894_f	0	+
chr1	55272756	55273198	NM_001110533_intron_1_0_chr1_55272757_f	0	+
chr1	55273363	55273561	NM_001110533_intron_2_0_chr1_55273364_f	0	+
chr1	55273684	55277466	NM_001110533_intron_3_0_chr1_55273685_f	0	+
chr1	55277604	55277718	NM_001110533_intron_4_0_chr1_55277605_f	0	+
chr1	55277862	55279486	NM_001110533_intron_5_0_chr1_55277863_f	0	+
chr1	55279648	55280586	NM_001110533_intron_6_0_chr1_55279649_f	0	+
chr1	55280712	55282661	NM_001110533_intron_7_0_chr1_55280713_f	0	+
chr1	55282795	55307473	NM_001110533_intron_8_0_chr1_55282796_f	0	+
chr1	55271893	55272668	NM_152607_intron_0_0_chr1_55271894_f	0	+
chr1	55272756	55273198	NM_152607_intron_1_0_chr1_55272757_f	0	+
chr1	55273363	55273561	NM_152607_intron_2_0_chr1_55273364_f	0	+
chr1	55273684	55277466	NM_152607_intron_3_0_chr1_55273685_f	0	+
chr1	55277604	55277718	NM_152607_intron_4_0_chr1_55277605_f	0	+
chr1	55277862	55279486	NM_152607_intron_5_0_chr1_55277863_f	0	+
chr1	55279648	55280586	NM_152607_intron_6_0_chr1_55279649_f	0	+
chr1	55280712	55282661	NM_152607_intron_7_0_chr1_55280713_f	0	+
chr1	55282795	55307288	NM_152607_intron_8_0_chr1_55282796_f	0	+
chr1	55307375	55307473	NM_152607_intron_9_0_chr1_55307376_f	0	+
chr1	55318059	55319106	NM_014762_intron_0_0_chr1_55318060_r	0	-
chr1	55319285	55319709	NM_014762_intron_1_0_chr1_55319286_r	0	-
chr1	55319907	55330975	NM_014762_intron_2_0_chr1_55319908_r	0	-
chr1	55331119	55337022	NM_014762_intron_3_0_chr1_55331120_r	0	-
chr1	55337286	55340765	NM_014762_intron_4_0_chr1_55337287_r	0	-
chr1	55340884	55341614	NM_014762_intron_5_0_chr1_55340885_r	0	-
chr1	55341720	55349290	NM_014762_intron_6_0_chr1_55341721_r	0	-
chr1	55349446	55352561	NM_014762_intron_7_0_chr1_55349447_r	0	-
chr1	55505717	55509515	NM_174936_intron_0_0_chr1_55505718_f	0	+
chr1	55509707	55512195	NM_174936_intron_1_0_chr1_55509708_f	0	+
chr1	55512319	55517950	NM_174936_intron_2_0_chr1_55512320_f	0	+
chr1	55518084	55518322	NM_174936_intron_3_0_chr1_55518085_f	0	+
chr1	55518464	55521665	NM_174936_intron_4_0_chr1_55518465_f	0	+
chr1	55521862	55523003	NM_174936_intron_5_0_chr1_55521863_f	0	+
chr1	55523187	55523708	NM_174936_intron_6_0_chr1_55523188_f	0	+
chr1	55523882	55524171	NM_174936_intron_7_0_chr1_55523883_f	0	+
chr1	55524320	55525158	NM_174936_intron_8_0_chr1_55524321_f	0	+
chr1	55525336	55527047	NM_174936_intron_9_0_chr1_55525337_f	0	+
chr1	55527229	55529041	NM_174936_intron_10_0_chr1_55527230_f	0	+
chr1	55506076	55517950	NR_110451_intron_0_0_chr1_55506077_f	0	+
chr1	55518084	55518322	NR_110451_intron_1_0_chr1_55518085_f	0	+
chr1	55518464	55521665	NR_110451_intron_2_0_chr1_55518465_f	0	+
chr1	55521862	55523003	NR_110451_intron_3_0_chr1_55521863_f	0	+
chr1	55523187	55523708	NR_110451_intron_4_0_chr1_55523188_f	0	+
chr1	55523830	55524171	NR_110451_intron_5_0_chr1_55523831_f	0	+
chr1	55524320	55525158	NR_110451_intron_6_0_chr1_55524321_f	0	+
chr1	55525336	55527047	NR_110451_intron_7_0_chr1_55525337_f	0	+
chr1	55527229	55529041	NR_110451_intron_8_0_chr1_55527230_f	0	+
chr1	55446753	55451769	NM_182532_intron_0_0_chr1_55446754_f	0	+
chr1	55452119	55457508	NM_182532_intron_1_0_chr1_55452120_f	0	+
chr1	55465036	55470694	NM_057176_intron_0_0_chr1_55465037_f	0	+
chr1	55470789	55472669	NM_057176_intron_1_0_chr1_55470790_f	0	+
chr1	55472945	55473886	NM_057176_intron_2_0_chr1_55472946_f	0	+
chr1	55683605	55699284	NR_146283_intron_0_0_chr1_55683606_f	0	+
chr1	56381817	56387037	NR_147162_intron_0_0_chr1_56381818_r	0	-
chr1	56387084	56410588	NR_147162_intron_1_0_chr1_56387085_r	0	-
chr1	56410925	56415505	NR_147161_intron_0_0_chr1_56410926_f	0	+
chr1	56880822	56880919	NR_147163_intron_0_0_chr1_56880823_f	0	+
chr1	56881014	56881204	NR_147163_intron_1_0_chr1_56881015_f	0	+
chr1	56881281	56881453	NR_147163_intron_2_0_chr1_56881282_f	0	+
chr1	57093727	57109172	NR_135111_intron_0_0_chr1_57093728_r	0	-
chr1	57109297	57110890	NR_135111_intron_1_0_chr1_57109298_r	0	-
chr1	57320651	57333281	NM_000562_intron_0_0_chr1_57320652_f	0	+
chr1	57333375	57340621	NM_000562_intron_1_0_chr1_57333376_f	0	+
chr1	57340766	57341734	NM_000562_intron_2_0_chr1_57340767_f	0	+
chr1	57341882	57347117	NM_000562_intron_3_0_chr1_57341883_f	0	+
chr1	57347307	57349153	NM_000562_intron_4_0_chr1_57347308_f	0	+
chr1	57349354	57351599	NM_000562_intron_5_0_chr1_57349355_f	0	+
chr1	57351840	57372339	NM_000562_intron_6_0_chr1_57351841_f	0	+
chr1	57372465	57373628	NM_000562_intron_7_0_chr1_57372466_f	0	+
chr1	57373786	57378075	NM_000562_intron_8_0_chr1_57373787_f	0	+
chr1	57378298	57383237	NM_000562_intron_9_0_chr1_57378299_f	0	+
chr1	59125827	59126841	NM_001085487_intron_0_0_chr1_59125828_r	0	-
chr1	59126899	59127077	NM_001085487_intron_1_0_chr1_59126900_r	0	-
chr1	59127183	59131170	NM_001085487_intron_2_0_chr1_59127184_r	0	-
chr1	59131303	59132709	NM_001085487_intron_3_0_chr1_59131304_r	0	-
chr1	59132898	59133518	NM_001085487_intron_4_0_chr1_59132899_r	0	-
chr1	59133593	59134303	NM_001085487_intron_5_0_chr1_59133594_r	0	-
chr1	59134354	59134655	NM_001085487_intron_6_0_chr1_59134355_r	0	-
chr1	59134710	59137541	NM_001085487_intron_7_0_chr1_59134711_r	0	-
chr1	59137630	59139244	NM_001085487_intron_8_0_chr1_59137631_r	0	-
chr1	59139322	59141148	NM_001085487_intron_9_0_chr1_59139323_r	0	-
chr1	59141252	59142597	NM_001085487_intron_10_0_chr1_59141253_r	0	-
chr1	59142728	59147456	NM_001085487_intron_11_0_chr1_59142729_r	0	-
chr1	59148217	59150824	NM_001085487_intron_12_0_chr1_59148218_r	0	-
chr1	59150923	59154709	NM_001085487_intron_13_0_chr1_59150924_r	0	-
chr1	59154788	59155897	NM_001085487_intron_14_0_chr1_59154789_r	0	-
chr1	59155921	59156011	NM_001085487_intron_15_0_chr1_59155922_r	0	-
chr1	59156089	59158532	NM_001085487_intron_16_0_chr1_59156090_r	0	-
chr1	59158603	59160800	NM_001085487_intron_17_0_chr1_59158604_r	0	-
chr1	59160879	59165656	NM_001085487_intron_18_0_chr1_59160880_r	0	-
chr1	59250977	59359216	NR_034014_intron_0_0_chr1_59250978_f	0	+
chr1	59359389	59361928	NR_034014_intron_1_0_chr1_59359390_f	0	+
chr1	59362057	59364718	NR_034014_intron_2_0_chr1_59362058_f	0	+
chr1	59250977	59364718	NR_108106_intron_0_0_chr1_59250978_f	0	+
chr1	59250977	59359216	NR_034015_intron_0_0_chr1_59250978_f	0	+
chr1	59359389	59364718	NR_034015_intron_1_0_chr1_59359390_f	0	+
chr1	59598418	59598902	NR_027120_intron_0_0_chr1_59598419_r	0	-
chr1	59599002	59612347	NR_027120_intron_1_0_chr1_59599003_r	0	-
chr1	60238709	60239722	NR_110627_intron_0_0_chr1_60238710_f	0	+
chr1	60239796	60254290	NR_110627_intron_1_0_chr1_60239797_f	0	+
chr1	60359501	60366636	NR_134981_intron_0_0_chr1_60359502_r	0	-
chr1	60366775	60373457	NR_134981_intron_1_0_chr1_60366776_r	0	-
chr1	60373599	60375455	NR_134981_intron_2_0_chr1_60373600_r	0	-
chr1	60375632	60377279	NR_134981_intron_3_0_chr1_60375633_r	0	-
chr1	60377440	60377833	NR_134981_intron_4_0_chr1_60377441_r	0	-
chr1	60377983	60381609	NR_134981_intron_5_0_chr1_60377984_r	0	-
chr1	60381772	60392208	NR_134981_intron_6_0_chr1_60381773_r	0	-
chr1	60359501	60366636	NR_134982_intron_0_0_chr1_60359502_r	0	-
chr1	60366775	60370037	NR_134982_intron_1_0_chr1_60366776_r	0	-
chr1	60370188	60370542	NR_134982_intron_2_0_chr1_60370189_r	0	-
chr1	60370730	60373457	NR_134982_intron_3_0_chr1_60370731_r	0	-
chr1	60373599	60375455	NR_134982_intron_4_0_chr1_60373600_r	0	-
chr1	60375632	60377279	NR_134982_intron_5_0_chr1_60375633_r	0	-
chr1	60377440	60377833	NR_134982_intron_6_0_chr1_60377441_r	0	-
chr1	60377983	60381609	NR_134982_intron_7_0_chr1_60377984_r	0	-
chr1	60381772	60392208	NR_134982_intron_8_0_chr1_60381773_r	0	-
chr1	60359501	60366636	NM_000775_intron_0_0_chr1_60359502_r	0	-
chr1	60366775	60370542	NM_000775_intron_1_0_chr1_60366776_r	0	-
chr1	60370730	60373457	NM_000775_intron_2_0_chr1_60370731_r	0	-
chr1	60373599	60375455	NM_000775_intron_3_0_chr1_60373600_r	0	-
chr1	60375632	60377279	NM_000775_intron_4_0_chr1_60375633_r	0	-
chr1	60377440	60377833	NM_000775_intron_5_0_chr1_60377441_r	0	-
chr1	60377983	60381609	NM_000775_intron_6_0_chr1_60377984_r	0	-
chr1	60381772	60392208	NM_000775_intron_7_0_chr1_60381773_r	0	-
chr1	60456505	60463280	NM_152377_intron_0_0_chr1_60456506_r	0	-
chr1	60463488	60466748	NM_152377_intron_1_0_chr1_60463489_r	0	-
chr1	60466828	60476063	NM_152377_intron_2_0_chr1_60466829_r	0	-
chr1	60476128	60491072	NM_152377_intron_3_0_chr1_60476129_r	0	-
chr1	60491170	60499147	NM_152377_intron_4_0_chr1_60491171_r	0	-
chr1	60499313	60503663	NM_152377_intron_5_0_chr1_60499314_r	0	-
chr1	60503779	60505588	NM_152377_intron_6_0_chr1_60503780_r	0	-
chr1	60505852	60506662	NM_152377_intron_7_0_chr1_60505853_r	0	-
chr1	60506803	60520875	NM_152377_intron_8_0_chr1_60506804_r	0	-
chr1	60521110	60538208	NM_152377_intron_9_0_chr1_60521111_r	0	-
chr1	60538342	60539361	NM_152377_intron_10_0_chr1_60538343_r	0	-
chr1	61420042	61420156	NR_110618_intron_0_0_chr1_61420043_r	0	-
chr1	61420274	61435602	NR_110618_intron_1_0_chr1_61420275_r	0	-
chr1	61435737	61436219	NR_110618_intron_2_0_chr1_61435738_r	0	-
chr1	61406303	61406851	NR_110617_intron_0_0_chr1_61406304_r	0	-
chr1	61406924	61418182	NR_110617_intron_1_0_chr1_61406925_r	0	-
chr1	61418356	61419993	NR_110617_intron_2_0_chr1_61418357_r	0	-
chr1	61420042	61420156	NR_110617_intron_3_0_chr1_61420043_r	0	-
chr1	61420274	61429237	NR_110617_intron_4_0_chr1_61420275_r	0	-
chr1	61429476	61436219	NR_110617_intron_5_0_chr1_61429477_r	0	-
chr1	61714781	61715619	NR_104180_intron_0_0_chr1_61714782_r	0	-
chr1	61715653	61716956	NR_104180_intron_1_0_chr1_61715654_r	0	-
chr1	61717041	61719082	NR_104180_intron_2_0_chr1_61717042_r	0	-
chr1	62147022	62149088	NR_135161_intron_0_0_chr1_62147023_r	0	-
chr1	62149218	62166605	NR_135161_intron_1_0_chr1_62149219_r	0	-
chr1	62166697	62175000	NR_135161_intron_2_0_chr1_62166698_r	0	-
chr1	62175109	62189384	NR_135161_intron_3_0_chr1_62175110_r	0	-
chr1	62189456	62190626	NR_135161_intron_4_0_chr1_62189457_r	0	-
chr1	62147022	62149088	NR_135160_intron_0_0_chr1_62147023_r	0	-
chr1	62149218	62152463	NR_135160_intron_1_0_chr1_62149219_r	0	-
chr1	62152593	62160368	NR_135160_intron_2_0_chr1_62152594_r	0	-
chr1	62160442	62166605	NR_135160_intron_3_0_chr1_62160443_r	0	-
chr1	62166697	62175000	NR_135160_intron_4_0_chr1_62166698_r	0	-
chr1	62175109	62189384	NR_135160_intron_5_0_chr1_62175110_r	0	-
chr1	62189456	62190626	NR_135160_intron_6_0_chr1_62189457_r	0	-
chr1	62147022	62149088	NR_135162_intron_0_0_chr1_62147023_r	0	-
chr1	62149218	62152463	NR_135162_intron_1_0_chr1_62149219_r	0	-
chr1	62152567	62160368	NR_135162_intron_2_0_chr1_62152568_r	0	-
chr1	62160442	62166605	NR_135162_intron_3_0_chr1_62160443_r	0	-
chr1	62166697	62175000	NR_135162_intron_4_0_chr1_62166698_r	0	-
chr1	62175109	62189384	NR_135162_intron_5_0_chr1_62175110_r	0	-
chr1	62189444	62190591	NR_135162_intron_6_0_chr1_62189445_r	0	-
chr1	62147022	62149088	NM_032027_intron_0_0_chr1_62147023_r	0	-
chr1	62149218	62160368	NM_032027_intron_1_0_chr1_62149219_r	0	-
chr1	62160442	62166605	NM_032027_intron_2_0_chr1_62160443_r	0	-
chr1	62166697	62175000	NM_032027_intron_3_0_chr1_62166698_r	0	-
chr1	62175109	62189384	NM_032027_intron_4_0_chr1_62175110_r	0	-
chr1	62189456	62190626	NM_032027_intron_5_0_chr1_62189457_r	0	-
chr1	62660593	62662106	NM_019079_intron_0_0_chr1_62660594_f	0	+
chr1	62662200	62672190	NM_019079_intron_1_0_chr1_62662201_f	0	+
chr1	62673308	62675454	NM_019079_intron_2_0_chr1_62673309_f	0	+
chr1	62660593	62662106	NM_001164835_intron_0_0_chr1_62660594_f	0	+
chr1	62662200	62669118	NM_001164835_intron_1_0_chr1_62662201_f	0	+
chr1	62669229	62672190	NM_001164835_intron_2_0_chr1_62669230_f	0	+
chr1	62673308	62675454	NM_001164835_intron_3_0_chr1_62673309_f	0	+
chr1	63050549	63052177	NM_001272002_intron_0_0_chr1_63050550_r	0	-
chr1	63052295	63084376	NM_001272002_intron_1_0_chr1_63052296_r	0	-
chr1	63084539	63085570	NM_001272002_intron_2_0_chr1_63084540_r	0	-
chr1	63085664	63090929	NM_001272002_intron_3_0_chr1_63085665_r	0	-
chr1	63091072	63096910	NM_001272002_intron_4_0_chr1_63091073_r	0	-
chr1	63097076	63099168	NM_001272002_intron_5_0_chr1_63097077_r	0	-
chr1	63099249	63100443	NM_001272002_intron_6_0_chr1_63099250_r	0	-
chr1	63100593	63102207	NM_001272002_intron_7_0_chr1_63100594_r	0	-
chr1	63102274	63113361	NM_001272002_intron_8_0_chr1_63102275_r	0	-
chr1	63113447	63113776	NM_001272002_intron_9_0_chr1_63113448_r	0	-
chr1	63113989	63114085	NM_001272002_intron_10_0_chr1_63113990_r	0	-
chr1	63114215	63119395	NM_001272002_intron_11_0_chr1_63114216_r	0	-
chr1	63119464	63119654	NM_001272002_intron_12_0_chr1_63119465_r	0	-
chr1	63119830	63128695	NM_001272002_intron_13_0_chr1_63119831_r	0	-
chr1	63128801	63153897	NM_001272002_intron_14_0_chr1_63128802_r	0	-
chr1	63063732	63064366	NM_014495_intron_0_0_chr1_63063733_f	0	+
chr1	63064477	63066752	NM_014495_intron_1_0_chr1_63064478_f	0	+
chr1	63066867	63067439	NM_014495_intron_2_0_chr1_63066868_f	0	+
chr1	63067553	63067955	NM_014495_intron_3_0_chr1_63067554_f	0	+
chr1	63068051	63069639	NM_014495_intron_4_0_chr1_63068052_f	0	+
chr1	63069906	63070303	NM_014495_intron_5_0_chr1_63069907_f	0	+
chr1	63466474	63476548	NR_146607_intron_0_0_chr1_63466475_r	0	-
chr1	63466474	63478004	NR_146606_intron_0_0_chr1_63466475_r	0	-
chr1	63466474	63476756	NR_146605_intron_0_0_chr1_63466475_r	0	-
chr1	63786861	63787037	NR_121635_intron_0_0_chr1_63786862_r	0	-
chr1	63787134	63787986	NR_121635_intron_1_0_chr1_63787135_r	0	-
chr1	63786861	63787037	NR_121636_intron_0_0_chr1_63786862_r	0	-
chr1	63787134	63789161	NR_121636_intron_1_0_chr1_63787135_r	0	-
chr1	63786861	63787037	NR_121634_intron_0_0_chr1_63786862_r	0	-
chr1	63787134	63787335	NR_121634_intron_1_0_chr1_63787135_r	0	-
chr1	63787751	63787986	NR_121634_intron_2_0_chr1_63787752_r	0	-
chr1	63786861	63787037	NR_121637_intron_0_0_chr1_63786862_r	0	-
chr1	63787134	63790025	NR_121637_intron_1_0_chr1_63787135_r	0	-
chr1	63833358	63836441	NM_013339_intron_0_0_chr1_63833359_f	0	+
chr1	63836730	63862183	NM_013339_intron_1_0_chr1_63836731_f	0	+
chr1	63862268	63867924	NM_013339_intron_2_0_chr1_63862269_f	0	+
chr1	63868014	63870123	NM_013339_intron_3_0_chr1_63868015_f	0	+
chr1	63870212	63871987	NM_013339_intron_4_0_chr1_63870213_f	0	+
chr1	63872070	63872732	NM_013339_intron_5_0_chr1_63872071_f	0	+
chr1	63872797	63876816	NM_013339_intron_6_0_chr1_63872798_f	0	+
chr1	63877002	63877596	NM_013339_intron_7_0_chr1_63877003_f	0	+
chr1	63877732	63879731	NM_013339_intron_8_0_chr1_63877733_f	0	+
chr1	63879817	63881543	NM_013339_intron_9_0_chr1_63879818_f	0	+
chr1	63881628	63885040	NM_013339_intron_10_0_chr1_63881629_f	0	+
chr1	63885111	63894403	NM_013339_intron_11_0_chr1_63885112_f	0	+
chr1	63894472	63894598	NM_013339_intron_12_0_chr1_63894473_f	0	+
chr1	63894797	63902493	NM_013339_intron_13_0_chr1_63894798_f	0	+
chr1	63989305	63991242	NM_032437_intron_0_0_chr1_63989306_f	0	+
chr1	63991430	63997490	NM_032437_intron_1_0_chr1_63991431_f	0	+
chr1	63997702	63998340	NM_032437_intron_2_0_chr1_63997703_f	0	+
chr1	63998427	63999124	NM_032437_intron_3_0_chr1_63998428_f	0	+
chr1	63999320	63999765	NM_032437_intron_4_0_chr1_63999321_f	0	+
chr1	63999887	64011586	NM_032437_intron_5_0_chr1_63999888_f	0	+
chr1	64011728	64017395	NM_032437_intron_6_0_chr1_64011729_f	0	+
chr1	64017505	64021028	NM_032437_intron_7_0_chr1_64017506_f	0	+
chr1	64021186	64022784	NM_032437_intron_8_0_chr1_64021187_f	0	+
chr1	64022918	64027379	NM_032437_intron_9_0_chr1_64022919_f	0	+
chr1	64027528	64033980	NM_032437_intron_10_0_chr1_64027529_f	0	+
chr1	64034190	64036691	NM_032437_intron_11_0_chr1_64034191_f	0	+
chr1	64036799	64038112	NM_032437_intron_12_0_chr1_64036800_f	0	+
chr1	64572722	64576332	NR_110665_intron_0_0_chr1_64572723_r	0	-
chr1	64576476	64576565	NR_110665_intron_1_0_chr1_64576477_r	0	-
chr1	64576640	64579311	NR_110665_intron_2_0_chr1_64576641_r	0	-
chr1	64560887	64574002	NR_110666_intron_0_0_chr1_64560888_r	0	-
chr1	64574076	64576332	NR_110666_intron_1_0_chr1_64574077_r	0	-
chr1	64576476	64576565	NR_110666_intron_2_0_chr1_64576477_r	0	-
chr1	64576640	64576794	NR_110666_intron_3_0_chr1_64576641_r	0	-
chr1	64577052	64577628	NR_110666_intron_4_0_chr1_64577053_r	0	-
chr1	64669799	64671321	NM_001366234_intron_0_0_chr1_64669800_f	0	+
chr1	64671403	64672446	NM_001366234_intron_1_0_chr1_64671404_f	0	+
chr1	64672539	64676424	NM_001366234_intron_2_0_chr1_64672540_f	0	+
chr1	64676522	64680497	NM_001366234_intron_3_0_chr1_64676523_f	0	+
chr1	64680615	64707334	NM_001366234_intron_4_0_chr1_64680616_f	0	+
chr1	64707416	64726285	NM_001366234_intron_5_0_chr1_64707417_f	0	+
chr1	64726377	64732706	NM_001366234_intron_6_0_chr1_64726378_f	0	+
chr1	64669799	64671321	NM_001366232_intron_0_0_chr1_64669800_f	0	+
chr1	64671403	64672446	NM_001366232_intron_1_0_chr1_64671404_f	0	+
chr1	64672539	64676424	NM_001366232_intron_2_0_chr1_64672540_f	0	+
chr1	64676522	64680497	NM_001366232_intron_3_0_chr1_64676523_f	0	+
chr1	64680615	64686541	NM_001366232_intron_4_0_chr1_64680616_f	0	+
chr1	64686590	64698243	NM_001366232_intron_5_0_chr1_64686591_f	0	+
chr1	64698332	64707334	NM_001366232_intron_6_0_chr1_64698333_f	0	+
chr1	64707416	64726285	NM_001366232_intron_7_0_chr1_64707417_f	0	+
chr1	64726377	64732706	NM_001366232_intron_8_0_chr1_64726378_f	0	+
chr1	64669799	64671321	NM_001366233_intron_0_0_chr1_64669800_f	0	+
chr1	64671403	64672446	NM_001366233_intron_1_0_chr1_64671404_f	0	+
chr1	64672539	64676427	NM_001366233_intron_2_0_chr1_64672540_f	0	+
chr1	64676522	64680497	NM_001366233_intron_3_0_chr1_64676523_f	0	+
chr1	64680615	64686541	NM_001366233_intron_4_0_chr1_64680616_f	0	+
chr1	64686590	64698243	NM_001366233_intron_5_0_chr1_64686591_f	0	+
chr1	64698332	64707334	NM_001366233_intron_6_0_chr1_64698333_f	0	+
chr1	64707416	64726285	NM_001366233_intron_7_0_chr1_64707417_f	0	+
chr1	64726377	64732706	NM_001366233_intron_8_0_chr1_64726378_f	0	+
chr1	64669799	64671321	NM_152489_intron_0_0_chr1_64669800_f	0	+
chr1	64671403	64672446	NM_152489_intron_1_0_chr1_64671404_f	0	+
chr1	64672539	64676424	NM_152489_intron_2_0_chr1_64672540_f	0	+
chr1	64676522	64680497	NM_152489_intron_3_0_chr1_64676523_f	0	+
chr1	64680615	64686541	NM_152489_intron_4_0_chr1_64680616_f	0	+
chr1	64686590	64698243	NM_152489_intron_5_0_chr1_64686591_f	0	+
chr1	64698332	64707334	NM_152489_intron_6_0_chr1_64698333_f	0	+
chr1	64707416	64709812	NM_152489_intron_7_0_chr1_64707417_f	0	+
chr1	64669799	64671321	NR_158769_intron_0_0_chr1_64669800_f	0	+
chr1	64671403	64672446	NR_158769_intron_1_0_chr1_64671404_f	0	+
chr1	64672539	64676424	NR_158769_intron_2_0_chr1_64672540_f	0	+
chr1	64676522	64680497	NR_158769_intron_3_0_chr1_64676523_f	0	+
chr1	64680615	64686541	NR_158769_intron_4_0_chr1_64680616_f	0	+
chr1	64686590	64707334	NR_158769_intron_5_0_chr1_64686591_f	0	+
chr1	64707416	64726285	NR_158769_intron_6_0_chr1_64707417_f	0	+
chr1	64726377	64732706	NR_158769_intron_7_0_chr1_64726378_f	0	+
chr1	64669799	64671321	NM_001366235_intron_0_0_chr1_64669800_f	0	+
chr1	64671403	64672446	NM_001366235_intron_1_0_chr1_64671404_f	0	+
chr1	64672539	64676424	NM_001366235_intron_2_0_chr1_64672540_f	0	+
chr1	64676522	64680497	NM_001366235_intron_3_0_chr1_64676523_f	0	+
chr1	64680615	64686541	NM_001366235_intron_4_0_chr1_64680616_f	0	+
chr1	64686590	64707334	NM_001366235_intron_5_0_chr1_64686591_f	0	+
chr1	64707416	64709812	NM_001366235_intron_6_0_chr1_64707417_f	0	+
chr1	64669799	64671321	NR_158768_intron_0_0_chr1_64669800_f	0	+
chr1	64671403	64672446	NR_158768_intron_1_0_chr1_64671404_f	0	+
chr1	64672539	64676424	NR_158768_intron_2_0_chr1_64672540_f	0	+
chr1	64676522	64680497	NR_158768_intron_3_0_chr1_64676523_f	0	+
chr1	64680615	64681119	NR_158768_intron_4_0_chr1_64680616_f	0	+
chr1	64681208	64686541	NR_158768_intron_5_0_chr1_64681209_f	0	+
chr1	64686590	64698243	NR_158768_intron_6_0_chr1_64686591_f	0	+
chr1	64698337	64707334	NR_158768_intron_7_0_chr1_64698338_f	0	+
chr1	64707416	64709812	NR_158768_intron_8_0_chr1_64707417_f	0	+
chr1	65445415	65445493	NR_119383_intron_0_0_chr1_65445416_r	0	-
chr1	65445551	65452945	NR_119383_intron_1_0_chr1_65445552_r	0	-
chr1	65453356	65455117	NR_119383_intron_2_0_chr1_65453357_r	0	-
chr1	65455177	65456980	NR_119383_intron_3_0_chr1_65455178_r	0	-
chr1	65457124	65460669	NR_119383_intron_4_0_chr1_65457125_r	0	-
chr1	65460771	65468011	NR_119383_intron_5_0_chr1_65460772_r	0	-
chr1	65886423	65890985	NM_017526_intron_0_0_chr1_65886424_f	0	+
chr1	65891061	65895544	NM_017526_intron_1_0_chr1_65891062_f	0	+
chr1	65895731	65897485	NM_017526_intron_2_0_chr1_65895732_f	0	+
chr1	65886423	65890985	NM_001198683_intron_0_0_chr1_65886424_f	0	+
chr1	65891061	65893464	NM_001198683_intron_1_0_chr1_65891062_f	0	+
chr1	65886423	65887010	NM_001198681_intron_0_0_chr1_65886424_f	0	+
chr1	65887142	65890985	NM_001198681_intron_1_0_chr1_65887143_f	0	+
chr1	65891061	65895544	NM_001198681_intron_2_0_chr1_65891062_f	0	+
chr1	65895731	65897485	NM_001198681_intron_3_0_chr1_65895732_f	0	+
chr1	66508414	66511908	NR_123718_intron_0_0_chr1_66508415_r	0	-
chr1	66511944	66516213	NR_123718_intron_1_0_chr1_66511945_r	0	-
chr1	66798303	66821209	NM_001037339_intron_0_0_chr1_66798304_f	0	+
chr1	66821303	66827297	NM_001037339_intron_1_0_chr1_66821304_f	0	+
chr1	66827476	66828850	NM_001037339_intron_2_0_chr1_66827477_f	0	+
chr1	66828949	66829089	NM_001037339_intron_3_0_chr1_66828950_f	0	+
chr1	66829254	66831349	NM_001037339_intron_4_0_chr1_66829255_f	0	+
chr1	66831449	66833378	NM_001037339_intron_5_0_chr1_66831450_f	0	+
chr1	66833533	66833625	NM_001037339_intron_6_0_chr1_66833534_f	0	+
chr1	66833748	66834469	NM_001037339_intron_7_0_chr1_66833749_f	0	+
chr1	66834652	66837995	NM_001037339_intron_8_0_chr1_66834653_f	0	+
chr1	66820577	66821209	NM_001297442_intron_0_0_chr1_66820578_f	0	+
chr1	66821303	66827297	NM_001297442_intron_1_0_chr1_66821304_f	0	+
chr1	66827476	66828850	NM_001297442_intron_2_0_chr1_66827477_f	0	+
chr1	66828949	66829089	NM_001297442_intron_3_0_chr1_66828950_f	0	+
chr1	66829254	66831349	NM_001297442_intron_4_0_chr1_66829255_f	0	+
chr1	66831449	66833378	NM_001297442_intron_5_0_chr1_66831450_f	0	+
chr1	66833533	66833625	NM_001297442_intron_6_0_chr1_66833534_f	0	+
chr1	66833748	66834469	NM_001297442_intron_7_0_chr1_66833749_f	0	+
chr1	66834652	66837995	NM_001297442_intron_8_0_chr1_66834653_f	0	+
chr1	67263928	67266729	NM_005478_intron_0_0_chr1_67263929_r	0	-
chr1	67390778	67391824	NM_001278215_intron_0_0_chr1_67390779_f	0	+
chr1	67391925	67394572	NM_001278215_intron_1_0_chr1_67391926_f	0	+
chr1	67394646	67405710	NM_001278215_intron_2_0_chr1_67394647_f	0	+
chr1	67405735	67411832	NM_001278215_intron_3_0_chr1_67405736_f	0	+
chr1	67390778	67391824	NM_001077702_intron_0_0_chr1_67390779_f	0	+
chr1	67391925	67394572	NM_001077702_intron_1_0_chr1_67391926_f	0	+
chr1	67394646	67405710	NM_001077702_intron_2_0_chr1_67394647_f	0	+
chr1	67405735	67411832	NM_001077702_intron_3_0_chr1_67405736_f	0	+
chr1	67411978	67423741	NM_001077702_intron_4_0_chr1_67411979_f	0	+
chr1	67423903	67424533	NM_001077702_intron_5_0_chr1_67423904_f	0	+
chr1	67424666	67425361	NM_001077702_intron_6_0_chr1_67424667_f	0	+
chr1	67425426	67428770	NM_001077702_intron_7_0_chr1_67425427_f	0	+
chr1	67428843	67436490	NM_001077702_intron_8_0_chr1_67428844_f	0	+
chr1	67436642	67437337	NM_001077702_intron_9_0_chr1_67436643_f	0	+
chr1	67437419	67438579	NM_001077702_intron_10_0_chr1_67437420_f	0	+
chr1	67438674	67442277	NM_001077702_intron_11_0_chr1_67438675_f	0	+
chr1	67442405	67447461	NM_001077702_intron_12_0_chr1_67442406_f	0	+
chr1	67447601	67450254	NM_001077702_intron_13_0_chr1_67447602_f	0	+
chr1	67450275	67452085	NM_001077702_intron_14_0_chr1_67450276_f	0	+
chr1	67390778	67391824	NM_020948_intron_0_0_chr1_67390779_f	0	+
chr1	67391925	67394572	NM_020948_intron_1_0_chr1_67391926_f	0	+
chr1	67394646	67405710	NM_020948_intron_2_0_chr1_67394647_f	0	+
chr1	67405735	67411832	NM_020948_intron_3_0_chr1_67405736_f	0	+
chr1	67411978	67423741	NM_020948_intron_4_0_chr1_67411979_f	0	+
chr1	67423903	67424533	NM_020948_intron_5_0_chr1_67423904_f	0	+
chr1	67424666	67425361	NM_020948_intron_6_0_chr1_67424667_f	0	+
chr1	67425426	67428770	NM_020948_intron_7_0_chr1_67425427_f	0	+
chr1	67428843	67436490	NM_020948_intron_8_0_chr1_67428844_f	0	+
chr1	67436642	67437337	NM_020948_intron_9_0_chr1_67436643_f	0	+
chr1	67437419	67438579	NM_020948_intron_10_0_chr1_67437420_f	0	+
chr1	67438674	67442277	NM_020948_intron_11_0_chr1_67438675_f	0	+
chr1	67442405	67447461	NM_020948_intron_12_0_chr1_67442406_f	0	+
chr1	67447601	67450254	NM_020948_intron_13_0_chr1_67447602_f	0	+
chr1	67390778	67391824	NM_001146112_intron_0_0_chr1_67390779_f	0	+
chr1	67391925	67394611	NM_001146112_intron_1_0_chr1_67391926_f	0	+
chr1	67394646	67405710	NM_001146112_intron_2_0_chr1_67394647_f	0	+
chr1	67405735	67411832	NM_001146112_intron_3_0_chr1_67405736_f	0	+
chr1	67411978	67423741	NM_001146112_intron_4_0_chr1_67411979_f	0	+
chr1	67423903	67424533	NM_001146112_intron_5_0_chr1_67423904_f	0	+
chr1	67424666	67425361	NM_001146112_intron_6_0_chr1_67424667_f	0	+
chr1	67425426	67428770	NM_001146112_intron_7_0_chr1_67425427_f	0	+
chr1	67428843	67436490	NM_001146112_intron_8_0_chr1_67428844_f	0	+
chr1	67436642	67437337	NM_001146112_intron_9_0_chr1_67436643_f	0	+
chr1	67437419	67438579	NM_001146112_intron_10_0_chr1_67437420_f	0	+
chr1	67438674	67442277	NM_001146112_intron_11_0_chr1_67438675_f	0	+
chr1	67442405	67447461	NM_001146112_intron_12_0_chr1_67442406_f	0	+
chr1	67447601	67450254	NM_001146112_intron_13_0_chr1_67447602_f	0	+
chr1	67390778	67391824	NM_001146111_intron_0_0_chr1_67390779_f	0	+
chr1	67391925	67394572	NM_001146111_intron_1_0_chr1_67391926_f	0	+
chr1	67394646	67405710	NM_001146111_intron_2_0_chr1_67394647_f	0	+
chr1	67405735	67411832	NM_001146111_intron_3_0_chr1_67405736_f	0	+
chr1	67411978	67423741	NM_001146111_intron_4_0_chr1_67411979_f	0	+
chr1	67423903	67424533	NM_001146111_intron_5_0_chr1_67423904_f	0	+
chr1	67424666	67425361	NM_001146111_intron_6_0_chr1_67424667_f	0	+
chr1	67425426	67428770	NM_001146111_intron_7_0_chr1_67425427_f	0	+
chr1	67428843	67436490	NM_001146111_intron_8_0_chr1_67428844_f	0	+
chr1	67436642	67437337	NM_001146111_intron_9_0_chr1_67436643_f	0	+
chr1	67437419	67438579	NM_001146111_intron_10_0_chr1_67437420_f	0	+
chr1	67438674	67442277	NM_001146111_intron_11_0_chr1_67438675_f	0	+
chr1	67442405	67447461	NM_001146111_intron_12_0_chr1_67442406_f	0	+
chr1	67447601	67450254	NM_001146111_intron_13_0_chr1_67447602_f	0	+
chr1	67450335	67452085	NM_001146111_intron_14_0_chr1_67450336_f	0	+
chr1	67390778	67391824	NM_001146110_intron_0_0_chr1_67390779_f	0	+
chr1	67391925	67394569	NM_001146110_intron_1_0_chr1_67391926_f	0	+
chr1	67394646	67405710	NM_001146110_intron_2_0_chr1_67394647_f	0	+
chr1	67405735	67411832	NM_001146110_intron_3_0_chr1_67405736_f	0	+
chr1	67411978	67423741	NM_001146110_intron_4_0_chr1_67411979_f	0	+
chr1	67423903	67424533	NM_001146110_intron_5_0_chr1_67423904_f	0	+
chr1	67424666	67425361	NM_001146110_intron_6_0_chr1_67424667_f	0	+
chr1	67425426	67428770	NM_001146110_intron_7_0_chr1_67425427_f	0	+
chr1	67428843	67436490	NM_001146110_intron_8_0_chr1_67428844_f	0	+
chr1	67436642	67437337	NM_001146110_intron_9_0_chr1_67436643_f	0	+
chr1	67437419	67438579	NM_001146110_intron_10_0_chr1_67437420_f	0	+
chr1	67438674	67442277	NM_001146110_intron_11_0_chr1_67438675_f	0	+
chr1	67442405	67447461	NM_001146110_intron_12_0_chr1_67442406_f	0	+
chr1	67447601	67450254	NM_001146110_intron_13_0_chr1_67447602_f	0	+
chr1	67396083	67405710	NM_001077701_intron_0_0_chr1_67396084_f	0	+
chr1	67405735	67411832	NM_001077701_intron_1_0_chr1_67405736_f	0	+
chr1	67411978	67423741	NM_001077701_intron_2_0_chr1_67411979_f	0	+
chr1	67423903	67424533	NM_001077701_intron_3_0_chr1_67423904_f	0	+
chr1	67424666	67425361	NM_001077701_intron_4_0_chr1_67424667_f	0	+
chr1	67425426	67428770	NM_001077701_intron_5_0_chr1_67425427_f	0	+
chr1	67428843	67436490	NM_001077701_intron_6_0_chr1_67428844_f	0	+
chr1	67436642	67437337	NM_001077701_intron_7_0_chr1_67436643_f	0	+
chr1	67437419	67438579	NM_001077701_intron_8_0_chr1_67437420_f	0	+
chr1	67438674	67442277	NM_001077701_intron_9_0_chr1_67438675_f	0	+
chr1	67442405	67447461	NM_001077701_intron_10_0_chr1_67442406_f	0	+
chr1	67447601	67450254	NM_001077701_intron_11_0_chr1_67447602_f	0	+
chr1	67390778	67391824	NM_001350530_intron_0_0_chr1_67390779_f	0	+
chr1	67391925	67394572	NM_001350530_intron_1_0_chr1_67391926_f	0	+
chr1	67394646	67405710	NM_001350530_intron_2_0_chr1_67394647_f	0	+
chr1	67405735	67405868	NM_001350530_intron_3_0_chr1_67405736_f	0	+
chr1	67405905	67411832	NM_001350530_intron_4_0_chr1_67405906_f	0	+
chr1	67411978	67423741	NM_001350530_intron_5_0_chr1_67411979_f	0	+
chr1	67423903	67424533	NM_001350530_intron_6_0_chr1_67423904_f	0	+
chr1	67424666	67425361	NM_001350530_intron_7_0_chr1_67424667_f	0	+
chr1	67425426	67428770	NM_001350530_intron_8_0_chr1_67425427_f	0	+
chr1	67428843	67436490	NM_001350530_intron_9_0_chr1_67428844_f	0	+
chr1	67436642	67437337	NM_001350530_intron_10_0_chr1_67436643_f	0	+
chr1	67437419	67438579	NM_001350530_intron_11_0_chr1_67437420_f	0	+
chr1	67438674	67442277	NM_001350530_intron_12_0_chr1_67438675_f	0	+
chr1	67442405	67447461	NM_001350530_intron_13_0_chr1_67442406_f	0	+
chr1	67447601	67450254	NM_001350530_intron_14_0_chr1_67447602_f	0	+
chr1	67390778	67391824	NM_001146113_intron_0_0_chr1_67390779_f	0	+
chr1	67391925	67405710	NM_001146113_intron_1_0_chr1_67391926_f	0	+
chr1	67405735	67423741	NM_001146113_intron_2_0_chr1_67405736_f	0	+
chr1	67423903	67424533	NM_001146113_intron_3_0_chr1_67423904_f	0	+
chr1	67424666	67425361	NM_001146113_intron_4_0_chr1_67424667_f	0	+
chr1	67425426	67428770	NM_001146113_intron_5_0_chr1_67425427_f	0	+
chr1	67428843	67436490	NM_001146113_intron_6_0_chr1_67428844_f	0	+
chr1	67436642	67437337	NM_001146113_intron_7_0_chr1_67436643_f	0	+
chr1	67437419	67438579	NM_001146113_intron_8_0_chr1_67437420_f	0	+
chr1	67438674	67442277	NM_001146113_intron_9_0_chr1_67438675_f	0	+
chr1	67442405	67447461	NM_001146113_intron_10_0_chr1_67442406_f	0	+
chr1	67447601	67450254	NM_001146113_intron_11_0_chr1_67447602_f	0	+
chr1	67450275	67452085	NM_001146113_intron_12_0_chr1_67450276_f	0	+
chr1	67390778	67391824	NM_001077700_intron_0_0_chr1_67390779_f	0	+
chr1	67391925	67405710	NM_001077700_intron_1_0_chr1_67391926_f	0	+
chr1	67405735	67411832	NM_001077700_intron_2_0_chr1_67405736_f	0	+
chr1	67411978	67423741	NM_001077700_intron_3_0_chr1_67411979_f	0	+
chr1	67423903	67424533	NM_001077700_intron_4_0_chr1_67423904_f	0	+
chr1	67424666	67425361	NM_001077700_intron_5_0_chr1_67424667_f	0	+
chr1	67425426	67428770	NM_001077700_intron_6_0_chr1_67425427_f	0	+
chr1	67428843	67436490	NM_001077700_intron_7_0_chr1_67428844_f	0	+
chr1	67436642	67437337	NM_001077700_intron_8_0_chr1_67436643_f	0	+
chr1	67437419	67438579	NM_001077700_intron_9_0_chr1_67437420_f	0	+
chr1	67438674	67442277	NM_001077700_intron_10_0_chr1_67438675_f	0	+
chr1	67442405	67447461	NM_001077700_intron_11_0_chr1_67442406_f	0	+
chr1	67447601	67450254	NM_001077700_intron_12_0_chr1_67447602_f	0	+
chr1	67396083	67405710	NM_001077704_intron_0_0_chr1_67396084_f	0	+
chr1	67405735	67411832	NM_001077704_intron_1_0_chr1_67405736_f	0	+
chr1	67411978	67423741	NM_001077704_intron_2_0_chr1_67411979_f	0	+
chr1	67423903	67424533	NM_001077704_intron_3_0_chr1_67423904_f	0	+
chr1	67424666	67425361	NM_001077704_intron_4_0_chr1_67424667_f	0	+
chr1	67425426	67428770	NM_001077704_intron_5_0_chr1_67425427_f	0	+
chr1	67428843	67436490	NM_001077704_intron_6_0_chr1_67428844_f	0	+
chr1	67436642	67437337	NM_001077704_intron_7_0_chr1_67436643_f	0	+
chr1	67437419	67438579	NM_001077704_intron_8_0_chr1_67437420_f	0	+
chr1	67438674	67442277	NM_001077704_intron_9_0_chr1_67438675_f	0	+
chr1	67442405	67447461	NM_001077704_intron_10_0_chr1_67442406_f	0	+
chr1	67447601	67450254	NM_001077704_intron_11_0_chr1_67447602_f	0	+
chr1	67450275	67452085	NM_001077704_intron_12_0_chr1_67450276_f	0	+
chr1	67390778	67391824	NM_001077703_intron_0_0_chr1_67390779_f	0	+
chr1	67391925	67405710	NM_001077703_intron_1_0_chr1_67391926_f	0	+
chr1	67405735	67411832	NM_001077703_intron_2_0_chr1_67405736_f	0	+
chr1	67411978	67423741	NM_001077703_intron_3_0_chr1_67411979_f	0	+
chr1	67423903	67424533	NM_001077703_intron_4_0_chr1_67423904_f	0	+
chr1	67424666	67425361	NM_001077703_intron_5_0_chr1_67424667_f	0	+
chr1	67425426	67428770	NM_001077703_intron_6_0_chr1_67425427_f	0	+
chr1	67428843	67436490	NM_001077703_intron_7_0_chr1_67428844_f	0	+
chr1	67436642	67437337	NM_001077703_intron_8_0_chr1_67436643_f	0	+
chr1	67437419	67438579	NM_001077703_intron_9_0_chr1_67437420_f	0	+
chr1	67438674	67442277	NM_001077703_intron_10_0_chr1_67438675_f	0	+
chr1	67442405	67447461	NM_001077703_intron_11_0_chr1_67442406_f	0	+
chr1	67447601	67450254	NM_001077703_intron_12_0_chr1_67447602_f	0	+
chr1	67450275	67452085	NM_001077703_intron_13_0_chr1_67450276_f	0	+
chr1	67559287	67561934	NM_001276352_intron_0_0_chr1_67559288_r	0	-
chr1	67562004	67568920	NM_001276352_intron_1_0_chr1_67562005_r	0	-
chr1	67569065	67577259	NM_001276352_intron_2_0_chr1_67569066_r	0	-
chr1	67577327	67581034	NM_001276352_intron_3_0_chr1_67577328_r	0	-
chr1	67581147	67591434	NM_001276352_intron_4_0_chr1_67581148_r	0	-
chr1	67591592	67592848	NM_001276352_intron_5_0_chr1_67591593_r	0	-
chr1	67592940	67596824	NM_001276352_intron_6_0_chr1_67592941_r	0	-
chr1	67596910	67600612	NM_001276352_intron_7_0_chr1_67596911_r	0	-
chr1	67559287	67560917	NM_001276351_intron_0_0_chr1_67559288_r	0	-
chr1	67561104	67561934	NM_001276351_intron_1_0_chr1_67561105_r	0	-
chr1	67562004	67581034	NM_001276351_intron_2_0_chr1_67562005_r	0	-
chr1	67581147	67591434	NM_001276351_intron_3_0_chr1_67581148_r	0	-
chr1	67591592	67592848	NM_001276351_intron_4_0_chr1_67591593_r	0	-
chr1	67592940	67596824	NM_001276351_intron_5_0_chr1_67592941_r	0	-
chr1	67596910	67600612	NM_001276351_intron_6_0_chr1_67596911_r	0	-
chr1	67559287	67561934	NR_075077_intron_0_0_chr1_67559288_r	0	-
chr1	67562004	67568920	NR_075077_intron_1_0_chr1_67562005_r	0	-
chr1	67569065	67577259	NR_075077_intron_2_0_chr1_67569066_r	0	-
chr1	67577327	67579296	NR_075077_intron_3_0_chr1_67577328_r	0	-
chr1	67579439	67581034	NR_075077_intron_4_0_chr1_67579440_r	0	-
chr1	67581147	67591434	NR_075077_intron_5_0_chr1_67581148_r	0	-
chr1	67591592	67592848	NR_075077_intron_6_0_chr1_67591593_r	0	-
chr1	67592940	67596824	NR_075077_intron_7_0_chr1_67592941_r	0	-
chr1	67596910	67600612	NR_075077_intron_8_0_chr1_67596911_r	0	-
chr1	67773650	67786015	NM_001258215_intron_0_0_chr1_67773651_f	0	+
chr1	67786127	67787284	NM_001258215_intron_1_0_chr1_67786128_f	0	+
chr1	67787572	67792417	NM_001258215_intron_2_0_chr1_67787573_f	0	+
chr1	67792532	67793882	NM_001258215_intron_3_0_chr1_67792533_f	0	+
chr1	67794067	67795269	NM_001258215_intron_4_0_chr1_67794068_f	0	+
chr1	67795412	67796342	NM_001258215_intron_5_0_chr1_67795413_f	0	+
chr1	67796493	67804306	NM_001258215_intron_6_0_chr1_67796494_f	0	+
chr1	67804386	67816552	NM_001258215_intron_7_0_chr1_67804387_f	0	+
chr1	67816772	67833507	NM_001258215_intron_8_0_chr1_67816773_f	0	+
chr1	67833708	67845668	NM_001258215_intron_9_0_chr1_67833709_f	0	+
chr1	67845806	67852261	NM_001258215_intron_10_0_chr1_67845807_f	0	+
chr1	67852352	67855711	NM_001258215_intron_11_0_chr1_67852353_f	0	+
chr1	67855811	67861229	NM_001258215_intron_12_0_chr1_67855812_f	0	+
chr1	67773650	67786015	NR_047584_intron_0_0_chr1_67773651_f	0	+
chr1	67786127	67787284	NR_047584_intron_1_0_chr1_67786128_f	0	+
chr1	67787572	67792417	NR_047584_intron_2_0_chr1_67787573_f	0	+
chr1	67792532	67793882	NR_047584_intron_3_0_chr1_67792533_f	0	+
chr1	67794067	67795269	NR_047584_intron_4_0_chr1_67794068_f	0	+
chr1	67795412	67796342	NR_047584_intron_5_0_chr1_67795413_f	0	+
chr1	67796493	67804306	NR_047584_intron_6_0_chr1_67796494_f	0	+
chr1	67804386	67816552	NR_047584_intron_7_0_chr1_67804387_f	0	+
chr1	67816772	67833507	NR_047584_intron_8_0_chr1_67816773_f	0	+
chr1	67833708	67838118	NR_047584_intron_9_0_chr1_67833709_f	0	+
chr1	67838217	67838307	NR_047584_intron_10_0_chr1_67838218_f	0	+
chr1	67838466	67845668	NR_047584_intron_11_0_chr1_67838467_f	0	+
chr1	67845806	67852261	NR_047584_intron_12_0_chr1_67845807_f	0	+
chr1	67852352	67852797	NR_047584_intron_13_0_chr1_67852353_f	0	+
chr1	67852890	67855711	NR_047584_intron_14_0_chr1_67852891_f	0	+
chr1	67855811	67861229	NR_047584_intron_15_0_chr1_67855812_f	0	+
chr1	67773650	67779595	NM_001258214_intron_0_0_chr1_67773651_f	0	+
chr1	67779683	67786015	NM_001258214_intron_1_0_chr1_67779684_f	0	+
chr1	67786127	67787284	NM_001258214_intron_2_0_chr1_67786128_f	0	+
chr1	67787572	67792417	NM_001258214_intron_3_0_chr1_67787573_f	0	+
chr1	67792532	67793882	NM_001258214_intron_4_0_chr1_67792533_f	0	+
chr1	67794067	67795269	NM_001258214_intron_5_0_chr1_67794068_f	0	+
chr1	67795412	67796342	NM_001258214_intron_6_0_chr1_67795413_f	0	+
chr1	67796493	67804306	NM_001258214_intron_7_0_chr1_67796494_f	0	+
chr1	67804386	67816552	NM_001258214_intron_8_0_chr1_67804387_f	0	+
chr1	67816772	67833507	NM_001258214_intron_9_0_chr1_67816773_f	0	+
chr1	67833708	67838118	NM_001258214_intron_10_0_chr1_67833709_f	0	+
chr1	67838217	67838307	NM_001258214_intron_11_0_chr1_67838218_f	0	+
chr1	67838466	67845668	NM_001258214_intron_12_0_chr1_67838467_f	0	+
chr1	67845806	67852261	NM_001258214_intron_13_0_chr1_67845807_f	0	+
chr1	67852352	67861229	NM_001258214_intron_14_0_chr1_67852353_f	0	+
chr1	67773650	67779595	NM_001319233_intron_0_0_chr1_67773651_f	0	+
chr1	67779683	67786019	NM_001319233_intron_1_0_chr1_67779684_f	0	+
chr1	67786127	67787284	NM_001319233_intron_2_0_chr1_67786128_f	0	+
chr1	67787572	67792417	NM_001319233_intron_3_0_chr1_67787573_f	0	+
chr1	67792532	67793882	NM_001319233_intron_4_0_chr1_67792533_f	0	+
chr1	67794067	67795269	NM_001319233_intron_5_0_chr1_67794068_f	0	+
chr1	67795412	67796342	NM_001319233_intron_6_0_chr1_67795413_f	0	+
chr1	67796493	67804306	NM_001319233_intron_7_0_chr1_67796494_f	0	+
chr1	67804386	67816552	NM_001319233_intron_8_0_chr1_67804387_f	0	+
chr1	67816772	67833507	NM_001319233_intron_9_0_chr1_67816773_f	0	+
chr1	67833708	67838118	NM_001319233_intron_10_0_chr1_67833709_f	0	+
chr1	67838217	67838307	NM_001319233_intron_11_0_chr1_67838218_f	0	+
chr1	67838466	67845668	NM_001319233_intron_12_0_chr1_67838467_f	0	+
chr1	67845806	67852261	NM_001319233_intron_13_0_chr1_67845807_f	0	+
chr1	67852352	67861229	NM_001319233_intron_14_0_chr1_67852353_f	0	+
chr1	67773650	67786015	NR_047583_intron_0_0_chr1_67773651_f	0	+
chr1	67786127	67787284	NR_047583_intron_1_0_chr1_67786128_f	0	+
chr1	67787572	67792417	NR_047583_intron_2_0_chr1_67787573_f	0	+
chr1	67792532	67793882	NR_047583_intron_3_0_chr1_67792533_f	0	+
chr1	67794067	67795269	NR_047583_intron_4_0_chr1_67794068_f	0	+
chr1	67795412	67796342	NR_047583_intron_5_0_chr1_67795413_f	0	+
chr1	67796493	67804306	NR_047583_intron_6_0_chr1_67796494_f	0	+
chr1	67804386	67816552	NR_047583_intron_7_0_chr1_67804387_f	0	+
chr1	67816772	67833507	NR_047583_intron_8_0_chr1_67816773_f	0	+
chr1	67833708	67838118	NR_047583_intron_9_0_chr1_67833709_f	0	+
chr1	67838217	67845668	NR_047583_intron_10_0_chr1_67838218_f	0	+
chr1	67845806	67855711	NR_047583_intron_11_0_chr1_67845807_f	0	+
chr1	67855811	67861229	NR_047583_intron_12_0_chr1_67855812_f	0	+
chr1	67773650	67786015	NM_001258216_intron_0_0_chr1_67773651_f	0	+
chr1	67786127	67787284	NM_001258216_intron_1_0_chr1_67786128_f	0	+
chr1	67787572	67792417	NM_001258216_intron_2_0_chr1_67787573_f	0	+
chr1	67792532	67793882	NM_001258216_intron_3_0_chr1_67792533_f	0	+
chr1	67794067	67795269	NM_001258216_intron_4_0_chr1_67794068_f	0	+
chr1	67795412	67796342	NM_001258216_intron_5_0_chr1_67795413_f	0	+
chr1	67796493	67804306	NM_001258216_intron_6_0_chr1_67796494_f	0	+
chr1	67804386	67816552	NM_001258216_intron_7_0_chr1_67804387_f	0	+
chr1	67816772	67833507	NM_001258216_intron_8_0_chr1_67816773_f	0	+
chr1	67833708	67838118	NM_001258216_intron_9_0_chr1_67833709_f	0	+
chr1	67838217	67838307	NM_001258216_intron_10_0_chr1_67838218_f	0	+
chr1	67838466	67845668	NM_001258216_intron_11_0_chr1_67838467_f	0	+
chr1	67845806	67861229	NM_001258216_intron_12_0_chr1_67845807_f	0	+
chr1	67773650	67786015	NM_001559_intron_0_0_chr1_67773651_f	0	+
chr1	67786127	67787284	NM_001559_intron_1_0_chr1_67786128_f	0	+
chr1	67787572	67792417	NM_001559_intron_2_0_chr1_67787573_f	0	+
chr1	67792532	67793882	NM_001559_intron_3_0_chr1_67792533_f	0	+
chr1	67794067	67795269	NM_001559_intron_4_0_chr1_67794068_f	0	+
chr1	67795412	67796342	NM_001559_intron_5_0_chr1_67795413_f	0	+
chr1	67796493	67804306	NM_001559_intron_6_0_chr1_67796494_f	0	+
chr1	67804386	67816552	NM_001559_intron_7_0_chr1_67804387_f	0	+
chr1	67816772	67833507	NM_001559_intron_8_0_chr1_67816773_f	0	+
chr1	67833708	67838118	NM_001559_intron_9_0_chr1_67833709_f	0	+
chr1	67838217	67838307	NM_001559_intron_10_0_chr1_67838218_f	0	+
chr1	67838466	67845668	NM_001559_intron_11_0_chr1_67838467_f	0	+
chr1	67845806	67852261	NM_001559_intron_12_0_chr1_67845807_f	0	+
chr1	67852352	67855711	NM_001559_intron_13_0_chr1_67852353_f	0	+
chr1	67855811	67861229	NM_001559_intron_14_0_chr1_67855812_f	0	+
chr1	68151221	68151707	NM_001924_intron_0_0_chr1_68151222_f	0	+
chr1	68151809	68152032	NM_001924_intron_1_0_chr1_68151810_f	0	+
chr1	68152270	68153343	NM_001924_intron_2_0_chr1_68152271_f	0	+
chr1	68151221	68151707	NM_001199742_intron_0_0_chr1_68151222_f	0	+
chr1	68151809	68153343	NM_001199742_intron_1_0_chr1_68151810_f	0	+
chr1	68151221	68152032	NM_001199741_intron_0_0_chr1_68151222_f	0	+
chr1	68152270	68153343	NM_001199741_intron_1_0_chr1_68152271_f	0	+
chr1	68513045	68516230	NM_004675_intron_0_0_chr1_68513046_r	0	-
chr1	68516481	68516566	NM_004675_intron_1_0_chr1_68516482_r	0	-
chr1	68516680	68517107	NM_004675_intron_2_0_chr1_68516681_r	0	-
chr1	68895610	68896747	NM_000329_intron_0_0_chr1_68895611_r	0	-
chr1	68896859	68896964	NM_000329_intron_1_0_chr1_68896860_r	0	-
chr1	68897059	68897153	NM_000329_intron_2_0_chr1_68897060_r	0	-
chr1	68897268	68903869	NM_000329_intron_3_0_chr1_68897269_r	0	-
chr1	68903999	68904624	NM_000329_intron_4_0_chr1_68904000_r	0	-
chr1	68904764	68904873	NM_000329_intron_5_0_chr1_68904765_r	0	-
chr1	68905006	68905243	NM_000329_intron_6_0_chr1_68905007_r	0	-
chr1	68905325	68906535	NM_000329_intron_7_0_chr1_68905326_r	0	-
chr1	68906683	68910213	NM_000329_intron_8_0_chr1_68906684_r	0	-
chr1	68910355	68910458	NM_000329_intron_9_0_chr1_68910356_r	0	-
chr1	68910566	68912392	NM_000329_intron_10_0_chr1_68910567_r	0	-
chr1	68912543	68914306	NM_000329_intron_11_0_chr1_68912544_r	0	-
chr1	68914389	68915577	NM_000329_intron_12_0_chr1_68914390_r	0	-
chr1	68962454	68995007	NR_110671_intron_0_0_chr1_68962455_f	0	+
chr1	68995162	69003314	NR_110671_intron_1_0_chr1_68995163_f	0	+
chr1	69898988	69900685	NR_147164_intron_0_0_chr1_69898989_f	0	+
chr1	70687522	70694104	NR_146810_intron_0_0_chr1_70687523_f	0	+
chr1	70694238	70697950	NR_146810_intron_1_0_chr1_70694239_f	0	+
chr1	70698060	70700378	NR_146810_intron_2_0_chr1_70698061_f	0	+
chr1	70700471	70701183	NR_146810_intron_3_0_chr1_70700472_f	0	+
chr1	70701233	70703107	NR_146810_intron_4_0_chr1_70701234_f	0	+
chr1	70703235	70705121	NR_146810_intron_5_0_chr1_70703236_f	0	+
chr1	70705203	70710366	NR_146810_intron_6_0_chr1_70705204_f	0	+
chr1	70710498	70712500	NR_146810_intron_7_0_chr1_70710499_f	0	+
chr1	70712590	70712799	NR_146810_intron_8_0_chr1_70712591_f	0	+
chr1	70712832	70715634	NR_146810_intron_9_0_chr1_70712833_f	0	+
chr1	70715730	70716047	NR_146810_intron_10_0_chr1_70715731_f	0	+
chr1	70716186	70716293	NR_146810_intron_11_0_chr1_70716187_f	0	+
chr1	70671463	70687297	NM_001190987_intron_0_0_chr1_70671464_f	0	+
chr1	70687522	70694104	NM_001190987_intron_1_0_chr1_70687523_f	0	+
chr1	70694238	70697950	NM_001190987_intron_2_0_chr1_70694239_f	0	+
chr1	70698060	70700378	NM_001190987_intron_3_0_chr1_70698061_f	0	+
chr1	70700471	70701183	NM_001190987_intron_4_0_chr1_70700472_f	0	+
chr1	70701233	70703107	NM_001190987_intron_5_0_chr1_70701234_f	0	+
chr1	70703235	70705121	NM_001190987_intron_6_0_chr1_70703236_f	0	+
chr1	70705203	70710366	NM_001190987_intron_7_0_chr1_70705204_f	0	+
chr1	70710498	70712500	NM_001190987_intron_8_0_chr1_70710499_f	0	+
chr1	70712590	70715634	NM_001190987_intron_9_0_chr1_70712591_f	0	+
chr1	70715730	70716047	NM_001190987_intron_10_0_chr1_70715731_f	0	+
chr1	70716186	70716293	NM_001190987_intron_11_0_chr1_70716187_f	0	+
chr1	70671463	70687294	NM_001350607_intron_0_0_chr1_70671464_f	0	+
chr1	70687522	70694104	NM_001350607_intron_1_0_chr1_70687523_f	0	+
chr1	70694238	70697950	NM_001350607_intron_2_0_chr1_70694239_f	0	+
chr1	70698060	70700378	NM_001350607_intron_3_0_chr1_70698061_f	0	+
chr1	70700471	70701183	NM_001350607_intron_4_0_chr1_70700472_f	0	+
chr1	70701233	70703107	NM_001350607_intron_5_0_chr1_70701234_f	0	+
chr1	70703235	70705121	NM_001350607_intron_6_0_chr1_70703236_f	0	+
chr1	70705203	70710366	NM_001350607_intron_7_0_chr1_70705204_f	0	+
chr1	70710498	70712500	NM_001350607_intron_8_0_chr1_70710499_f	0	+
chr1	70712590	70715634	NM_001350607_intron_9_0_chr1_70712591_f	0	+
chr1	70715730	70716047	NM_001350607_intron_10_0_chr1_70715731_f	0	+
chr1	70716186	70716293	NM_001350607_intron_11_0_chr1_70716187_f	0	+
chr1	70671463	70687294	NM_004768_intron_0_0_chr1_70671464_f	0	+
chr1	70687522	70694104	NM_004768_intron_1_0_chr1_70687523_f	0	+
chr1	70694238	70697950	NM_004768_intron_2_0_chr1_70694239_f	0	+
chr1	70698060	70700378	NM_004768_intron_3_0_chr1_70698061_f	0	+
chr1	70700471	70701183	NM_004768_intron_4_0_chr1_70700472_f	0	+
chr1	70701233	70703107	NM_004768_intron_5_0_chr1_70701234_f	0	+
chr1	70703235	70705121	NM_004768_intron_6_0_chr1_70703236_f	0	+
chr1	70705203	70710366	NM_004768_intron_7_0_chr1_70705204_f	0	+
chr1	70710498	70712500	NM_004768_intron_8_0_chr1_70710499_f	0	+
chr1	70712590	70715634	NM_004768_intron_9_0_chr1_70712591_f	0	+
chr1	70715730	70716047	NM_004768_intron_10_0_chr1_70715731_f	0	+
chr1	70716186	70716290	NM_004768_intron_11_0_chr1_70716187_f	0	+
chr1	70671463	70687297	NM_001350606_intron_0_0_chr1_70671464_f	0	+
chr1	70687522	70694104	NM_001350606_intron_1_0_chr1_70687523_f	0	+
chr1	70694238	70697950	NM_001350606_intron_2_0_chr1_70694239_f	0	+
chr1	70698060	70700378	NM_001350606_intron_3_0_chr1_70698061_f	0	+
chr1	70700471	70701183	NM_001350606_intron_4_0_chr1_70700472_f	0	+
chr1	70701233	70703107	NM_001350606_intron_5_0_chr1_70701234_f	0	+
chr1	70703235	70705121	NM_001350606_intron_6_0_chr1_70703236_f	0	+
chr1	70705203	70710366	NM_001350606_intron_7_0_chr1_70705204_f	0	+
chr1	70710498	70712500	NM_001350606_intron_8_0_chr1_70710499_f	0	+
chr1	70712590	70715634	NM_001350606_intron_9_0_chr1_70712591_f	0	+
chr1	70715730	70716047	NM_001350606_intron_10_0_chr1_70715731_f	0	+
chr1	70716186	70716290	NM_001350606_intron_11_0_chr1_70716187_f	0	+
chr1	70687522	70694104	NM_001350605_intron_0_0_chr1_70687523_f	0	+
chr1	70694238	70697950	NM_001350605_intron_1_0_chr1_70694239_f	0	+
chr1	70698060	70700378	NM_001350605_intron_2_0_chr1_70698061_f	0	+
chr1	70700471	70701183	NM_001350605_intron_3_0_chr1_70700472_f	0	+
chr1	70701233	70703107	NM_001350605_intron_4_0_chr1_70701234_f	0	+
chr1	70703235	70705121	NM_001350605_intron_5_0_chr1_70703236_f	0	+
chr1	70705203	70710366	NM_001350605_intron_6_0_chr1_70705204_f	0	+
chr1	70710498	70712500	NM_001350605_intron_7_0_chr1_70710499_f	0	+
chr1	70712590	70715634	NM_001350605_intron_8_0_chr1_70712591_f	0	+
chr1	70715730	70716047	NM_001350605_intron_9_0_chr1_70715731_f	0	+
chr1	70716186	70716290	NM_001350605_intron_10_0_chr1_70716187_f	0	+
chr1	70687522	70694104	NM_001350616_intron_0_0_chr1_70687523_f	0	+
chr1	70694238	70697541	NM_001350616_intron_1_0_chr1_70694239_f	0	+
chr1	70697658	70697950	NM_001350616_intron_2_0_chr1_70697659_f	0	+
chr1	70698060	70700378	NM_001350616_intron_3_0_chr1_70698061_f	0	+
chr1	70700471	70701183	NM_001350616_intron_4_0_chr1_70700472_f	0	+
chr1	70701233	70703107	NM_001350616_intron_5_0_chr1_70701234_f	0	+
chr1	70703235	70705121	NM_001350616_intron_6_0_chr1_70703236_f	0	+
chr1	70705203	70710366	NM_001350616_intron_7_0_chr1_70705204_f	0	+
chr1	70710498	70712500	NM_001350616_intron_8_0_chr1_70710499_f	0	+
chr1	70712590	70715634	NM_001350616_intron_9_0_chr1_70712591_f	0	+
chr1	70715730	70716047	NM_001350616_intron_10_0_chr1_70715731_f	0	+
chr1	70716186	70716293	NM_001350616_intron_11_0_chr1_70716187_f	0	+
chr1	70688481	70694104	NM_001350615_intron_0_0_chr1_70688482_f	0	+
chr1	70694238	70697950	NM_001350615_intron_1_0_chr1_70694239_f	0	+
chr1	70698060	70700378	NM_001350615_intron_2_0_chr1_70698061_f	0	+
chr1	70700471	70701183	NM_001350615_intron_3_0_chr1_70700472_f	0	+
chr1	70701233	70703107	NM_001350615_intron_4_0_chr1_70701234_f	0	+
chr1	70703235	70705121	NM_001350615_intron_5_0_chr1_70703236_f	0	+
chr1	70705203	70710366	NM_001350615_intron_6_0_chr1_70705204_f	0	+
chr1	70710498	70712500	NM_001350615_intron_7_0_chr1_70710499_f	0	+
chr1	70712590	70715634	NM_001350615_intron_8_0_chr1_70712591_f	0	+
chr1	70715730	70716047	NM_001350615_intron_9_0_chr1_70715731_f	0	+
chr1	70716186	70716293	NM_001350615_intron_10_0_chr1_70716187_f	0	+
chr1	70687522	70694104	NM_001350614_intron_0_0_chr1_70687523_f	0	+
chr1	70694238	70696777	NM_001350614_intron_1_0_chr1_70694239_f	0	+
chr1	70696886	70697541	NM_001350614_intron_2_0_chr1_70696887_f	0	+
chr1	70697658	70697950	NM_001350614_intron_3_0_chr1_70697659_f	0	+
chr1	70698060	70700378	NM_001350614_intron_4_0_chr1_70698061_f	0	+
chr1	70700471	70701183	NM_001350614_intron_5_0_chr1_70700472_f	0	+
chr1	70701233	70703107	NM_001350614_intron_6_0_chr1_70701234_f	0	+
chr1	70703235	70705121	NM_001350614_intron_7_0_chr1_70703236_f	0	+
chr1	70705203	70710366	NM_001350614_intron_8_0_chr1_70705204_f	0	+
chr1	70710498	70712500	NM_001350614_intron_9_0_chr1_70710499_f	0	+
chr1	70712590	70715634	NM_001350614_intron_10_0_chr1_70712591_f	0	+
chr1	70715730	70716047	NM_001350614_intron_11_0_chr1_70715731_f	0	+
chr1	70716186	70716293	NM_001350614_intron_12_0_chr1_70716187_f	0	+
chr1	70687522	70694104	NM_001350613_intron_0_0_chr1_70687523_f	0	+
chr1	70694238	70697541	NM_001350613_intron_1_0_chr1_70694239_f	0	+
chr1	70697658	70697950	NM_001350613_intron_2_0_chr1_70697659_f	0	+
chr1	70698060	70700378	NM_001350613_intron_3_0_chr1_70698061_f	0	+
chr1	70700471	70701183	NM_001350613_intron_4_0_chr1_70700472_f	0	+
chr1	70701233	70703107	NM_001350613_intron_5_0_chr1_70701234_f	0	+
chr1	70703235	70705121	NM_001350613_intron_6_0_chr1_70703236_f	0	+
chr1	70705203	70710366	NM_001350613_intron_7_0_chr1_70705204_f	0	+
chr1	70710498	70712500	NM_001350613_intron_8_0_chr1_70710499_f	0	+
chr1	70712590	70715634	NM_001350613_intron_9_0_chr1_70712591_f	0	+
chr1	70715730	70716047	NM_001350613_intron_10_0_chr1_70715731_f	0	+
chr1	70716186	70716290	NM_001350613_intron_11_0_chr1_70716187_f	0	+
chr1	70687522	70694104	NM_001350612_intron_0_0_chr1_70687523_f	0	+
chr1	70694238	70696777	NM_001350612_intron_1_0_chr1_70694239_f	0	+
chr1	70696886	70697541	NM_001350612_intron_2_0_chr1_70696887_f	0	+
chr1	70697658	70697950	NM_001350612_intron_3_0_chr1_70697659_f	0	+
chr1	70698060	70700378	NM_001350612_intron_4_0_chr1_70698061_f	0	+
chr1	70700471	70701183	NM_001350612_intron_5_0_chr1_70700472_f	0	+
chr1	70701233	70703107	NM_001350612_intron_6_0_chr1_70701234_f	0	+
chr1	70703235	70705121	NM_001350612_intron_7_0_chr1_70703236_f	0	+
chr1	70705203	70710366	NM_001350612_intron_8_0_chr1_70705204_f	0	+
chr1	70710498	70712500	NM_001350612_intron_9_0_chr1_70710499_f	0	+
chr1	70712590	70715634	NM_001350612_intron_10_0_chr1_70712591_f	0	+
chr1	70715730	70716047	NM_001350612_intron_11_0_chr1_70715731_f	0	+
chr1	70716186	70716290	NM_001350612_intron_12_0_chr1_70716187_f	0	+
chr1	70687522	70694104	NM_001350611_intron_0_0_chr1_70687523_f	0	+
chr1	70694238	70697541	NM_001350611_intron_1_0_chr1_70694239_f	0	+
chr1	70697658	70697950	NM_001350611_intron_2_0_chr1_70697659_f	0	+
chr1	70698060	70700378	NM_001350611_intron_3_0_chr1_70698061_f	0	+
chr1	70700471	70701183	NM_001350611_intron_4_0_chr1_70700472_f	0	+
chr1	70701233	70703107	NM_001350611_intron_5_0_chr1_70701234_f	0	+
chr1	70703235	70705121	NM_001350611_intron_6_0_chr1_70703236_f	0	+
chr1	70705203	70710366	NM_001350611_intron_7_0_chr1_70705204_f	0	+
chr1	70710498	70712500	NM_001350611_intron_8_0_chr1_70710499_f	0	+
chr1	70712590	70715613	NM_001350611_intron_9_0_chr1_70712591_f	0	+
chr1	70715730	70716047	NM_001350611_intron_10_0_chr1_70715731_f	0	+
chr1	70716186	70716293	NM_001350611_intron_11_0_chr1_70716187_f	0	+
chr1	70687522	70694104	NM_001350610_intron_0_0_chr1_70687523_f	0	+
chr1	70694238	70697541	NM_001350610_intron_1_0_chr1_70694239_f	0	+
chr1	70697658	70697950	NM_001350610_intron_2_0_chr1_70697659_f	0	+
chr1	70698060	70700378	NM_001350610_intron_3_0_chr1_70698061_f	0	+
chr1	70700471	70701183	NM_001350610_intron_4_0_chr1_70700472_f	0	+
chr1	70701233	70703107	NM_001350610_intron_5_0_chr1_70701234_f	0	+
chr1	70703235	70705121	NM_001350610_intron_6_0_chr1_70703236_f	0	+
chr1	70705203	70710366	NM_001350610_intron_7_0_chr1_70705204_f	0	+
chr1	70710498	70712500	NM_001350610_intron_8_0_chr1_70710499_f	0	+
chr1	70712590	70715613	NM_001350610_intron_9_0_chr1_70712591_f	0	+
chr1	70715730	70716047	NM_001350610_intron_10_0_chr1_70715731_f	0	+
chr1	70716186	70716290	NM_001350610_intron_11_0_chr1_70716187_f	0	+
chr1	70671463	70687297	NM_001350609_intron_0_0_chr1_70671464_f	0	+
chr1	70687522	70694104	NM_001350609_intron_1_0_chr1_70687523_f	0	+
chr1	70694238	70697950	NM_001350609_intron_2_0_chr1_70694239_f	0	+
chr1	70698060	70700378	NM_001350609_intron_3_0_chr1_70698061_f	0	+
chr1	70700471	70701183	NM_001350609_intron_4_0_chr1_70700472_f	0	+
chr1	70701233	70703107	NM_001350609_intron_5_0_chr1_70701234_f	0	+
chr1	70703235	70705121	NM_001350609_intron_6_0_chr1_70703236_f	0	+
chr1	70705203	70710366	NM_001350609_intron_7_0_chr1_70705204_f	0	+
chr1	70710498	70712500	NM_001350609_intron_8_0_chr1_70710499_f	0	+
chr1	70712590	70715613	NM_001350609_intron_9_0_chr1_70712591_f	0	+
chr1	70715730	70716047	NM_001350609_intron_10_0_chr1_70715731_f	0	+
chr1	70716186	70716293	NM_001350609_intron_11_0_chr1_70716187_f	0	+
chr1	70671463	70687294	NM_001350608_intron_0_0_chr1_70671464_f	0	+
chr1	70687522	70694104	NM_001350608_intron_1_0_chr1_70687523_f	0	+
chr1	70694238	70697950	NM_001350608_intron_2_0_chr1_70694239_f	0	+
chr1	70698060	70700378	NM_001350608_intron_3_0_chr1_70698061_f	0	+
chr1	70700471	70701183	NM_001350608_intron_4_0_chr1_70700472_f	0	+
chr1	70701233	70703107	NM_001350608_intron_5_0_chr1_70701234_f	0	+
chr1	70703235	70705121	NM_001350608_intron_6_0_chr1_70703236_f	0	+
chr1	70705203	70710366	NM_001350608_intron_7_0_chr1_70705204_f	0	+
chr1	70710498	70712500	NM_001350608_intron_8_0_chr1_70710499_f	0	+
chr1	70712590	70715613	NM_001350608_intron_9_0_chr1_70712591_f	0	+
chr1	70715730	70716047	NM_001350608_intron_10_0_chr1_70715731_f	0	+
chr1	70716186	70716290	NM_001350608_intron_11_0_chr1_70716187_f	0	+
chr1	70820790	70832126	NM_001036646_intron_0_0_chr1_70820791_f	0	+
chr1	70832220	70833299	NM_001036646_intron_1_0_chr1_70832221_f	0	+
chr1	70820891	70832126	NM_001036645_intron_0_0_chr1_70820892_f	0	+
chr1	70832220	70833299	NM_001036645_intron_1_0_chr1_70832221_f	0	+
chr1	70877266	70881638	NM_001902_intron_0_0_chr1_70877267_f	0	+
chr1	70881720	70883619	NM_001902_intron_1_0_chr1_70881721_f	0	+
chr1	70883715	70887248	NM_001902_intron_2_0_chr1_70883716_f	0	+
chr1	70887358	70889967	NM_001902_intron_3_0_chr1_70887359_f	0	+
chr1	70890099	70895476	NM_001902_intron_4_0_chr1_70890100_f	0	+
chr1	70895534	70895999	NM_001902_intron_5_0_chr1_70895535_f	0	+
chr1	70896077	70897765	NM_001902_intron_6_0_chr1_70896078_f	0	+
chr1	70897918	70899510	NM_001902_intron_7_0_chr1_70897919_f	0	+
chr1	70899632	70900807	NM_001902_intron_8_0_chr1_70899633_f	0	+
chr1	70900860	70904370	NM_001902_intron_9_0_chr1_70900861_f	0	+
chr1	70904509	70904783	NM_001902_intron_10_0_chr1_70904510_f	0	+
chr1	70877266	70881638	NM_001190463_intron_0_0_chr1_70877267_f	0	+
chr1	70881720	70887248	NM_001190463_intron_1_0_chr1_70881721_f	0	+
chr1	70887358	70889967	NM_001190463_intron_2_0_chr1_70887359_f	0	+
chr1	70890099	70895476	NM_001190463_intron_3_0_chr1_70890100_f	0	+
chr1	70895534	70895999	NM_001190463_intron_4_0_chr1_70895535_f	0	+
chr1	70896077	70897765	NM_001190463_intron_5_0_chr1_70896078_f	0	+
chr1	70897918	70899510	NM_001190463_intron_6_0_chr1_70897919_f	0	+
chr1	70899632	70900807	NM_001190463_intron_7_0_chr1_70899633_f	0	+
chr1	70900860	70904370	NM_001190463_intron_8_0_chr1_70900861_f	0	+
chr1	70904509	70904783	NM_001190463_intron_9_0_chr1_70904510_f	0	+
chr1	70877266	70881638	NM_153742_intron_0_0_chr1_70877267_f	0	+
chr1	70881720	70883619	NM_153742_intron_1_0_chr1_70881721_f	0	+
chr1	70883715	70887248	NM_153742_intron_2_0_chr1_70883716_f	0	+
chr1	70887358	70895476	NM_153742_intron_3_0_chr1_70887359_f	0	+
chr1	70895534	70895999	NM_153742_intron_4_0_chr1_70895535_f	0	+
chr1	70896077	70897765	NM_153742_intron_5_0_chr1_70896078_f	0	+
chr1	70897918	70899510	NM_153742_intron_6_0_chr1_70897919_f	0	+
chr1	70899632	70900807	NM_153742_intron_7_0_chr1_70899633_f	0	+
chr1	70900860	70904370	NM_153742_intron_8_0_chr1_70900861_f	0	+
chr1	70904509	70904783	NM_153742_intron_9_0_chr1_70904510_f	0	+
chr1	70820794	70832126	NM_001031693_intron_0_0_chr1_70820795_f	0	+
chr1	70832220	70833299	NM_001031693_intron_1_0_chr1_70832221_f	0	+
chr1	70820790	70832126	NR_027404_intron_0_0_chr1_70820791_f	0	+
chr1	70832220	70832615	NR_027404_intron_1_0_chr1_70832221_f	0	+
chr1	70832667	70833299	NR_027404_intron_2_0_chr1_70832668_f	0	+
chr1	71172214	71173410	NR_125938_intron_0_0_chr1_71172215_f	0	+
chr1	71173664	71174403	NR_125938_intron_1_0_chr1_71173665_f	0	+
chr1	71174453	71177739	NR_125938_intron_2_0_chr1_71174454_f	0	+
chr1	71177814	71178811	NR_125938_intron_3_0_chr1_71177815_f	0	+
chr1	71178990	71243212	NR_125938_intron_4_0_chr1_71178991_f	0	+
chr1	71243378	71250868	NR_125938_intron_5_0_chr1_71243379_f	0	+
chr1	71437416	71439979	NM_198719_intron_0_0_chr1_71437417_r	0	-
chr1	71440071	71477987	NM_198719_intron_1_0_chr1_71440072_r	0	-
chr1	71478167	71512363	NM_198719_intron_2_0_chr1_71478168_r	0	-
chr1	71478167	71512363	NM_198715_intron_0_0_chr1_71478168_r	0	-
chr1	71513272	71514496	NR_038420_intron_0_0_chr1_71513273_f	0	+
chr1	71514671	71532448	NR_038420_intron_1_0_chr1_71514672_f	0	+
chr1	71530820	71532458	NM_203350_intron_0_0_chr1_71530821_r	0	-
chr1	71532617	71534958	NM_203350_intron_1_0_chr1_71532618_r	0	-
chr1	71535045	71536509	NM_203350_intron_2_0_chr1_71535046_r	0	-
chr1	71536679	71537803	NM_203350_intron_3_0_chr1_71536680_r	0	-
chr1	71537938	71538154	NM_203350_intron_4_0_chr1_71537939_r	0	-
chr1	71538231	71542477	NM_203350_intron_5_0_chr1_71538232_r	0	-
chr1	71542560	71544139	NM_203350_intron_6_0_chr1_71542561_r	0	-
chr1	71544248	71544338	NM_203350_intron_7_0_chr1_71544249_r	0	-
chr1	71544391	71546622	NM_203350_intron_8_0_chr1_71544392_r	0	-
chr1	71530820	71531360	NM_005455_intron_0_0_chr1_71530821_r	0	-
chr1	71531435	71532458	NM_005455_intron_1_0_chr1_71531436_r	0	-
chr1	71532617	71534958	NM_005455_intron_2_0_chr1_71532618_r	0	-
chr1	71535045	71536509	NM_005455_intron_3_0_chr1_71535046_r	0	-
chr1	71536679	71537803	NM_005455_intron_4_0_chr1_71536680_r	0	-
chr1	71537938	71538154	NM_005455_intron_5_0_chr1_71537939_r	0	-
chr1	71538231	71542477	NM_005455_intron_6_0_chr1_71538232_r	0	-
chr1	71542560	71544139	NM_005455_intron_7_0_chr1_71542561_r	0	-
chr1	71544248	71544338	NM_005455_intron_8_0_chr1_71544249_r	0	-
chr1	71544391	71546622	NM_005455_intron_9_0_chr1_71544392_r	0	-
chr1	72260219	72263757	NR_046218_intron_0_0_chr1_72260220_r	0	-
chr1	72263953	72302662	NR_046218_intron_1_0_chr1_72263954_r	0	-
chr1	73771957	73772850	NR_110677_intron_0_0_chr1_73771958_f	0	+
chr1	74664044	74665347	NM_003838_intron_0_0_chr1_74664045_f	0	+
chr1	74665515	74667001	NM_003838_intron_1_0_chr1_74665516_f	0	+
chr1	74667094	74670074	NM_003838_intron_2_0_chr1_74667095_f	0	+
chr1	74664044	74665347	NM_001199328_intron_0_0_chr1_74664045_f	0	+
chr1	74665515	74667001	NM_001199328_intron_1_0_chr1_74665516_f	0	+
chr1	74667094	74670074	NM_001199328_intron_2_0_chr1_74667095_f	0	+
chr1	74670140	74670902	NM_001199328_intron_3_0_chr1_74670141_f	0	+
chr1	74664044	74665347	NM_001199329_intron_0_0_chr1_74664045_f	0	+
chr1	74665515	74667001	NM_001199329_intron_1_0_chr1_74665516_f	0	+
chr1	74667094	74670891	NM_001199329_intron_2_0_chr1_74667095_f	0	+
chr1	74937885	74940978	NM_001364665_intron_0_0_chr1_74937886_r	0	-
chr1	74941494	74945836	NM_001364665_intron_1_0_chr1_74941495_r	0	-
chr1	74946652	74948945	NM_001364665_intron_2_0_chr1_74946653_r	0	-
chr1	75055591	75080889	NR_121670_intron_0_0_chr1_75055592_f	0	+
chr1	75080980	75087079	NR_121670_intron_1_0_chr1_75080981_f	0	+
chr1	75043193	75080889	NR_121671_intron_0_0_chr1_75043194_f	0	+
chr1	75080980	75087079	NR_121671_intron_1_0_chr1_75080981_f	0	+
chr1	75172141	75172582	NM_001889_intron_0_0_chr1_75172142_r	0	-
chr1	75172678	75172786	NM_001889_intron_1_0_chr1_75172679_r	0	-
chr1	75172888	75175781	NM_001889_intron_2_0_chr1_75172889_r	0	-
chr1	75175931	75180262	NM_001889_intron_3_0_chr1_75175932_r	0	-
chr1	75180314	75184892	NM_001889_intron_4_0_chr1_75180315_r	0	-
chr1	75185056	75188801	NM_001889_intron_5_0_chr1_75185057_r	0	-
chr1	75188954	75190394	NM_001889_intron_6_0_chr1_75188955_r	0	-
chr1	75190518	75198639	NM_001889_intron_7_0_chr1_75190519_r	0	-
chr1	75199215	75202225	NR_027962_intron_0_0_chr1_75199216_f	0	+
chr1	75202306	75204373	NR_027962_intron_1_0_chr1_75202307_f	0	+
chr1	75204472	75214434	NR_027962_intron_2_0_chr1_75204473_f	0	+
chr1	75214506	75217975	NR_027962_intron_3_0_chr1_75214507_f	0	+
chr1	75218109	75229577	NR_027962_intron_4_0_chr1_75218110_f	0	+
chr1	75199102	75202225	NM_001162916_intron_0_0_chr1_75199103_f	0	+
chr1	75202306	75214434	NM_001162916_intron_1_0_chr1_75202307_f	0	+
chr1	75214506	75217975	NM_001162916_intron_2_0_chr1_75214507_f	0	+
chr1	75218109	75229577	NM_001162916_intron_3_0_chr1_75218110_f	0	+
chr1	75199102	75202225	NM_138467_intron_0_0_chr1_75199103_f	0	+
chr1	75202306	75204373	NM_138467_intron_1_0_chr1_75202307_f	0	+
chr1	75204472	75214434	NM_138467_intron_2_0_chr1_75204473_f	0	+
chr1	75214506	75217975	NM_138467_intron_3_0_chr1_75214507_f	0	+
chr1	75218109	75229577	NM_138467_intron_4_0_chr1_75218110_f	0	+
chr1	75172141	75172582	NM_001130043_intron_0_0_chr1_75172142_r	0	-
chr1	75172678	75175781	NM_001130043_intron_1_0_chr1_75172679_r	0	-
chr1	75175931	75180262	NM_001130043_intron_2_0_chr1_75175932_r	0	-
chr1	75180314	75184892	NM_001130043_intron_3_0_chr1_75180315_r	0	-
chr1	75185056	75188801	NM_001130043_intron_4_0_chr1_75185057_r	0	-
chr1	75188954	75190394	NM_001130043_intron_5_0_chr1_75188955_r	0	-
chr1	75190518	75198639	NM_001130043_intron_6_0_chr1_75190519_r	0	-
chr1	75172141	75172582	NM_001130042_intron_0_0_chr1_75172142_r	0	-
chr1	75172678	75172786	NM_001130042_intron_1_0_chr1_75172679_r	0	-
chr1	75172888	75175781	NM_001130042_intron_2_0_chr1_75172889_r	0	-
chr1	75175931	75180262	NM_001130042_intron_3_0_chr1_75175932_r	0	-
chr1	75180314	75184892	NM_001130042_intron_4_0_chr1_75180315_r	0	-
chr1	75185056	75188801	NM_001130042_intron_5_0_chr1_75185057_r	0	-
chr1	75188954	75190394	NM_001130042_intron_6_0_chr1_75188955_r	0	-
chr1	75190518	75196065	NM_001130042_intron_7_0_chr1_75190519_r	0	-
chr1	75196104	75198639	NM_001130042_intron_8_0_chr1_75196105_r	0	-
chr1	75172141	75172582	NM_001134759_intron_0_0_chr1_75172142_r	0	-
chr1	75172678	75172786	NM_001134759_intron_1_0_chr1_75172679_r	0	-
chr1	75172888	75175781	NM_001134759_intron_2_0_chr1_75172889_r	0	-
chr1	75175931	75180262	NM_001134759_intron_3_0_chr1_75175932_r	0	-
chr1	75180314	75188801	NM_001134759_intron_4_0_chr1_75180315_r	0	-
chr1	75188954	75198639	NM_001134759_intron_5_0_chr1_75188955_r	0	-
chr1	75600639	75602287	NM_001256114_intron_0_0_chr1_75600640_f	0	+
chr1	75602374	75602784	NM_001256114_intron_1_0_chr1_75602375_f	0	+
chr1	75602946	75606669	NM_001256114_intron_2_0_chr1_75602947_f	0	+
chr1	75606791	75608802	NM_001256114_intron_3_0_chr1_75606792_f	0	+
chr1	75609023	75609529	NM_001256114_intron_4_0_chr1_75609024_f	0	+
chr1	75609633	75614271	NM_001256114_intron_5_0_chr1_75609634_f	0	+
chr1	75614367	75622577	NM_001256114_intron_6_0_chr1_75614368_f	0	+
chr1	75622761	75626503	NM_001256114_intron_7_0_chr1_75622762_f	0	+
chr1	75594293	75595910	NM_001001933_intron_0_0_chr1_75594294_f	0	+
chr1	75596417	75602287	NM_001001933_intron_1_0_chr1_75596418_f	0	+
chr1	75602374	75602784	NM_001001933_intron_2_0_chr1_75602375_f	0	+
chr1	75602946	75606669	NM_001001933_intron_3_0_chr1_75602947_f	0	+
chr1	75606791	75608802	NM_001001933_intron_4_0_chr1_75606792_f	0	+
chr1	75609023	75609529	NM_001001933_intron_5_0_chr1_75609024_f	0	+
chr1	75609633	75614271	NM_001001933_intron_6_0_chr1_75609634_f	0	+
chr1	75614367	75622577	NM_001001933_intron_7_0_chr1_75614368_f	0	+
chr1	75622761	75626503	NM_001001933_intron_8_0_chr1_75622762_f	0	+
chr1	76251959	76253181	NR_073562_intron_0_0_chr1_76251960_f	0	+
chr1	76253289	76254843	NR_073562_intron_1_0_chr1_76253290_f	0	+
chr1	76255041	76255636	NR_073562_intron_2_0_chr1_76255042_f	0	+
chr1	76255742	76255836	NR_073562_intron_3_0_chr1_76255743_f	0	+
chr1	76255959	76256130	NR_073562_intron_4_0_chr1_76255960_f	0	+
chr1	76256202	76256969	NR_073562_intron_5_0_chr1_76256203_f	0	+
chr1	76257022	76257145	NR_073562_intron_6_0_chr1_76257023_f	0	+
chr1	76257256	76257865	NR_073562_intron_7_0_chr1_76257257_f	0	+
chr1	76257991	76259768	NR_073562_intron_8_0_chr1_76257992_f	0	+
chr1	76259918	76260194	NR_073562_intron_9_0_chr1_76259919_f	0	+
chr1	76190502	76198328	NM_001286042_intron_0_0_chr1_76190503_f	0	+
chr1	76198426	76198537	NM_001286042_intron_1_0_chr1_76198427_f	0	+
chr1	76198607	76199212	NM_001286042_intron_2_0_chr1_76198608_f	0	+
chr1	76199313	76200475	NM_001286042_intron_3_0_chr1_76199314_f	0	+
chr1	76200556	76205664	NM_001286042_intron_4_0_chr1_76200557_f	0	+
chr1	76205795	76211490	NM_001286042_intron_5_0_chr1_76205796_f	0	+
chr1	76211599	76215103	NM_001286042_intron_6_0_chr1_76211600_f	0	+
chr1	76215244	76216135	NM_001286042_intron_7_0_chr1_76215245_f	0	+
chr1	76216231	76226806	NM_001286042_intron_8_0_chr1_76216232_f	0	+
chr1	76227055	76228376	NM_001286042_intron_9_0_chr1_76227056_f	0	+
chr1	76251959	76253181	NM_004582_intron_0_0_chr1_76251960_f	0	+
chr1	76253289	76254843	NM_004582_intron_1_0_chr1_76253290_f	0	+
chr1	76255041	76255636	NM_004582_intron_2_0_chr1_76255042_f	0	+
chr1	76255742	76256969	NM_004582_intron_3_0_chr1_76255743_f	0	+
chr1	76257022	76257145	NM_004582_intron_4_0_chr1_76257023_f	0	+
chr1	76257256	76257865	NM_004582_intron_5_0_chr1_76257257_f	0	+
chr1	76257991	76259768	NM_004582_intron_6_0_chr1_76257992_f	0	+
chr1	76259918	76260194	NM_004582_intron_7_0_chr1_76259919_f	0	+
chr1	76190502	76198328	NM_001286044_intron_0_0_chr1_76190503_f	0	+
chr1	76198426	76198537	NM_001286044_intron_1_0_chr1_76198427_f	0	+
chr1	76198607	76205664	NM_001286044_intron_2_0_chr1_76198608_f	0	+
chr1	76205795	76211490	NM_001286044_intron_3_0_chr1_76205796_f	0	+
chr1	76211599	76215103	NM_001286044_intron_4_0_chr1_76211600_f	0	+
chr1	76215244	76216135	NM_001286044_intron_5_0_chr1_76215245_f	0	+
chr1	76216231	76226806	NM_001286044_intron_6_0_chr1_76216232_f	0	+
chr1	76227055	76228376	NM_001286044_intron_7_0_chr1_76227056_f	0	+
chr1	76190502	76194085	NM_001286043_intron_0_0_chr1_76190503_f	0	+
chr1	76194173	76198328	NM_001286043_intron_1_0_chr1_76194174_f	0	+
chr1	76198426	76198537	NM_001286043_intron_2_0_chr1_76198427_f	0	+
chr1	76198607	76198735	NM_001286043_intron_3_0_chr1_76198608_f	0	+
chr1	76198834	76199212	NM_001286043_intron_4_0_chr1_76198835_f	0	+
chr1	76199313	76200475	NM_001286043_intron_5_0_chr1_76199314_f	0	+
chr1	76200556	76205664	NM_001286043_intron_6_0_chr1_76200557_f	0	+
chr1	76205795	76211490	NM_001286043_intron_7_0_chr1_76205796_f	0	+
chr1	76211599	76215103	NM_001286043_intron_8_0_chr1_76211600_f	0	+
chr1	76215244	76216135	NM_001286043_intron_9_0_chr1_76215245_f	0	+
chr1	76216231	76226806	NM_001286043_intron_10_0_chr1_76216232_f	0	+
chr1	76227055	76228376	NM_001286043_intron_11_0_chr1_76227056_f	0	+
chr1	76190502	76194073	NM_001127328_intron_0_0_chr1_76190503_f	0	+
chr1	76194173	76198328	NM_001127328_intron_1_0_chr1_76194174_f	0	+
chr1	76198426	76198537	NM_001127328_intron_2_0_chr1_76198427_f	0	+
chr1	76198607	76199212	NM_001127328_intron_3_0_chr1_76198608_f	0	+
chr1	76199313	76200475	NM_001127328_intron_4_0_chr1_76199314_f	0	+
chr1	76200556	76205664	NM_001127328_intron_5_0_chr1_76200557_f	0	+
chr1	76205795	76211490	NM_001127328_intron_6_0_chr1_76205796_f	0	+
chr1	76211599	76215103	NM_001127328_intron_7_0_chr1_76211600_f	0	+
chr1	76215244	76216135	NM_001127328_intron_8_0_chr1_76215245_f	0	+
chr1	76216231	76226806	NM_001127328_intron_9_0_chr1_76216232_f	0	+
chr1	76227055	76228376	NM_001127328_intron_10_0_chr1_76227056_f	0	+
chr1	76190502	76194085	NM_000016_intron_0_0_chr1_76190503_f	0	+
chr1	76194173	76198328	NM_000016_intron_1_0_chr1_76194174_f	0	+
chr1	76198426	76198537	NM_000016_intron_2_0_chr1_76198427_f	0	+
chr1	76198607	76199212	NM_000016_intron_3_0_chr1_76198608_f	0	+
chr1	76199313	76200475	NM_000016_intron_4_0_chr1_76199314_f	0	+
chr1	76200556	76205664	NM_000016_intron_5_0_chr1_76200557_f	0	+
chr1	76205795	76211490	NM_000016_intron_6_0_chr1_76205796_f	0	+
chr1	76211599	76215103	NM_000016_intron_7_0_chr1_76211600_f	0	+
chr1	76215244	76216135	NM_000016_intron_8_0_chr1_76215245_f	0	+
chr1	76216231	76226806	NM_000016_intron_9_0_chr1_76216232_f	0	+
chr1	76227055	76228376	NM_000016_intron_10_0_chr1_76227056_f	0	+
chr1	76384843	76387764	NM_080868_intron_0_0_chr1_76384844_r	0	-
chr1	76388044	76397575	NM_080868_intron_1_0_chr1_76388045_r	0	-
chr1	76384843	76387764	NR_026546_intron_0_0_chr1_76384844_r	0	-
chr1	76387982	76397575	NR_026546_intron_1_0_chr1_76387983_r	0	-
chr1	76477083	76478944	NR_125939_intron_0_0_chr1_76477084_f	0	+
chr1	76479015	76484818	NR_125939_intron_1_0_chr1_76479016_f	0	+
chr1	77223853	77223964	NR_149059_intron_0_0_chr1_77223854_r	0	-
chr1	77224089	77244674	NR_149059_intron_1_0_chr1_77224090_r	0	-
chr1	78163159	78163547	NM_015017_intron_0_0_chr1_78163160_r	0	-
chr1	78163616	78167053	NM_015017_intron_1_0_chr1_78163617_r	0	-
chr1	78167156	78177431	NM_015017_intron_2_0_chr1_78167157_r	0	-
chr1	78177540	78178884	NM_015017_intron_3_0_chr1_78177541_r	0	-
chr1	78178966	78180298	NM_015017_intron_4_0_chr1_78178967_r	0	-
chr1	78180468	78181426	NM_015017_intron_5_0_chr1_78180469_r	0	-
chr1	78181553	78183551	NM_015017_intron_6_0_chr1_78181554_r	0	-
chr1	78183732	78184280	NM_015017_intron_7_0_chr1_78183733_r	0	-
chr1	78184326	78186856	NM_015017_intron_8_0_chr1_78184327_r	0	-
chr1	78186890	78187515	NM_015017_intron_9_0_chr1_78186891_r	0	-
chr1	78187610	78187708	NM_015017_intron_10_0_chr1_78187611_r	0	-
chr1	78187881	78189015	NM_015017_intron_11_0_chr1_78187882_r	0	-
chr1	78189128	78191306	NM_015017_intron_12_0_chr1_78189129_r	0	-
chr1	78191447	78193979	NM_015017_intron_13_0_chr1_78191448_r	0	-
chr1	78194397	78195544	NM_015017_intron_14_0_chr1_78194398_r	0	-
chr1	78195623	78196302	NM_015017_intron_15_0_chr1_78195624_r	0	-
chr1	78196416	78200031	NM_015017_intron_16_0_chr1_78196417_r	0	-
chr1	78200101	78201740	NM_015017_intron_17_0_chr1_78200102_r	0	-
chr1	78201843	78204949	NM_015017_intron_18_0_chr1_78201844_r	0	-
chr1	78205102	78206561	NM_015017_intron_19_0_chr1_78205103_r	0	-
chr1	78206624	78207060	NM_015017_intron_20_0_chr1_78206625_r	0	-
chr1	78207114	78207301	NM_015017_intron_21_0_chr1_78207115_r	0	-
chr1	78207433	78211105	NM_015017_intron_22_0_chr1_78207434_r	0	-
chr1	78211284	78225327	NM_015017_intron_23_0_chr1_78211285_r	0	-
chr1	78163159	78163547	NM_201624_intron_0_0_chr1_78163160_r	0	-
chr1	78163616	78167053	NM_201624_intron_1_0_chr1_78163617_r	0	-
chr1	78167156	78177431	NM_201624_intron_2_0_chr1_78167157_r	0	-
chr1	78177540	78178884	NM_201624_intron_3_0_chr1_78177541_r	0	-
chr1	78178966	78180298	NM_201624_intron_4_0_chr1_78178967_r	0	-
chr1	78180468	78181426	NM_201624_intron_5_0_chr1_78180469_r	0	-
chr1	78181553	78183551	NM_201624_intron_6_0_chr1_78181554_r	0	-
chr1	78183732	78184280	NM_201624_intron_7_0_chr1_78183733_r	0	-
chr1	78184326	78186856	NM_201624_intron_8_0_chr1_78184327_r	0	-
chr1	78186890	78187515	NM_201624_intron_9_0_chr1_78186891_r	0	-
chr1	78187610	78187708	NM_201624_intron_10_0_chr1_78187611_r	0	-
chr1	78187881	78189015	NM_201624_intron_11_0_chr1_78187882_r	0	-
chr1	78189128	78191306	NM_201624_intron_12_0_chr1_78189129_r	0	-
chr1	78191447	78193979	NM_201624_intron_13_0_chr1_78191448_r	0	-
chr1	78194397	78195544	NM_201624_intron_14_0_chr1_78194398_r	0	-
chr1	78195623	78196302	NM_201624_intron_15_0_chr1_78195624_r	0	-
chr1	78196416	78200031	NM_201624_intron_16_0_chr1_78196417_r	0	-
chr1	78200101	78201740	NM_201624_intron_17_0_chr1_78200102_r	0	-
chr1	78201843	78204949	NM_201624_intron_18_0_chr1_78201844_r	0	-
chr1	78205102	78206561	NM_201624_intron_19_0_chr1_78205103_r	0	-
chr1	78206624	78207060	NM_201624_intron_20_0_chr1_78206625_r	0	-
chr1	78207114	78207301	NM_201624_intron_21_0_chr1_78207115_r	0	-
chr1	78207433	78225327	NM_201624_intron_22_0_chr1_78207434_r	0	-
chr1	78177540	78178884	NM_201626_intron_0_0_chr1_78177541_r	0	-
chr1	78178966	78180298	NM_201626_intron_1_0_chr1_78178967_r	0	-
chr1	78180468	78181426	NM_201626_intron_2_0_chr1_78180469_r	0	-
chr1	78181553	78183551	NM_201626_intron_3_0_chr1_78181554_r	0	-
chr1	78183732	78184280	NM_201626_intron_4_0_chr1_78183733_r	0	-
chr1	78184326	78186856	NM_201626_intron_5_0_chr1_78184327_r	0	-
chr1	78186890	78187515	NM_201626_intron_6_0_chr1_78186891_r	0	-
chr1	78187586	78187708	NM_201626_intron_7_0_chr1_78187587_r	0	-
chr1	78187881	78189015	NM_201626_intron_8_0_chr1_78187882_r	0	-
chr1	78189128	78191306	NM_201626_intron_9_0_chr1_78189129_r	0	-
chr1	78191447	78193979	NM_201626_intron_10_0_chr1_78191448_r	0	-
chr1	78194397	78195544	NM_201626_intron_11_0_chr1_78194398_r	0	-
chr1	78195623	78196302	NM_201626_intron_12_0_chr1_78195624_r	0	-
chr1	78196416	78200031	NM_201626_intron_13_0_chr1_78196417_r	0	-
chr1	78200101	78201740	NM_201626_intron_14_0_chr1_78200102_r	0	-
chr1	78201843	78204949	NM_201626_intron_15_0_chr1_78201844_r	0	-
chr1	78205102	78206561	NM_201626_intron_16_0_chr1_78205103_r	0	-
chr1	78206624	78207060	NM_201626_intron_17_0_chr1_78206625_r	0	-
chr1	78207114	78207301	NM_201626_intron_18_0_chr1_78207115_r	0	-
chr1	78207433	78211105	NM_201626_intron_19_0_chr1_78207434_r	0	-
chr1	78211284	78225327	NM_201626_intron_20_0_chr1_78211285_r	0	-
chr1	78347583	78353284	NR_103535_intron_0_0_chr1_78347584_r	0	-
chr1	78354953	78355152	NR_103535_intron_1_0_chr1_78354954_r	0	-
chr1	78409954	78411190	NR_146540_intron_0_0_chr1_78409955_r	0	-
chr1	78411327	78412214	NR_146540_intron_1_0_chr1_78411328_r	0	-
chr1	78412261	78413137	NR_146540_intron_2_0_chr1_78412262_r	0	-
chr1	78413237	78414839	NR_146540_intron_3_0_chr1_78413238_r	0	-
chr1	78414985	78420939	NR_146540_intron_4_0_chr1_78414986_r	0	-
chr1	78421014	78422256	NR_146540_intron_5_0_chr1_78421015_r	0	-
chr1	78422385	78425868	NR_146540_intron_6_0_chr1_78422386_r	0	-
chr1	78425948	78426028	NR_146540_intron_7_0_chr1_78425949_r	0	-
chr1	78426180	78428454	NR_146540_intron_8_0_chr1_78426181_r	0	-
chr1	78428615	78429258	NR_146540_intron_9_0_chr1_78428616_r	0	-
chr1	78429400	78429746	NR_146540_intron_10_0_chr1_78429401_r	0	-
chr1	78429847	78429938	NR_146540_intron_11_0_chr1_78429848_r	0	-
chr1	78430041	78430330	NR_146540_intron_12_0_chr1_78430042_r	0	-
chr1	78430432	78430554	NR_146540_intron_13_0_chr1_78430433_r	0	-
chr1	78430653	78430752	NR_146540_intron_14_0_chr1_78430654_r	0	-
chr1	78430915	78432377	NR_146540_intron_15_0_chr1_78430916_r	0	-
chr1	78432435	78432567	NR_146540_intron_16_0_chr1_78432436_r	0	-
chr1	78432639	78432732	NR_146540_intron_17_0_chr1_78432640_r	0	-
chr1	78432785	78433310	NR_146540_intron_18_0_chr1_78432786_r	0	-
chr1	78433350	78433848	NR_146540_intron_19_0_chr1_78433351_r	0	-
chr1	78433887	78435608	NR_146540_intron_20_0_chr1_78433888_r	0	-
chr1	78435699	78444568	NR_146540_intron_21_0_chr1_78435700_r	0	-
chr1	78471005	78478734	NM_007034_intron_0_0_chr1_78471006_f	0	+
chr1	78479303	78481697	NM_007034_intron_1_0_chr1_78479304_f	0	+
chr1	78414459	78414839	NM_003902_intron_0_0_chr1_78414460_r	0	-
chr1	78414985	78420939	NM_003902_intron_1_0_chr1_78414986_r	0	-
chr1	78421014	78422256	NM_003902_intron_2_0_chr1_78421015_r	0	-
chr1	78422385	78425868	NM_003902_intron_3_0_chr1_78422386_r	0	-
chr1	78425948	78426028	NM_003902_intron_4_0_chr1_78425949_r	0	-
chr1	78426180	78428454	NM_003902_intron_5_0_chr1_78426181_r	0	-
chr1	78428615	78429258	NM_003902_intron_6_0_chr1_78428616_r	0	-
chr1	78429400	78429746	NM_003902_intron_7_0_chr1_78429401_r	0	-
chr1	78429847	78429938	NM_003902_intron_8_0_chr1_78429848_r	0	-
chr1	78430041	78430330	NM_003902_intron_9_0_chr1_78430042_r	0	-
chr1	78430432	78430554	NM_003902_intron_10_0_chr1_78430433_r	0	-
chr1	78430653	78430752	NM_003902_intron_11_0_chr1_78430654_r	0	-
chr1	78430915	78432377	NM_003902_intron_12_0_chr1_78430916_r	0	-
chr1	78432435	78432567	NM_003902_intron_13_0_chr1_78432436_r	0	-
chr1	78432639	78432732	NM_003902_intron_14_0_chr1_78432640_r	0	-
chr1	78432785	78433310	NM_003902_intron_15_0_chr1_78432786_r	0	-
chr1	78433350	78433848	NM_003902_intron_16_0_chr1_78433351_r	0	-
chr1	78433887	78435608	NM_003902_intron_17_0_chr1_78433888_r	0	-
chr1	78435699	78444568	NM_003902_intron_18_0_chr1_78435700_r	0	-
chr1	78414459	78414839	NM_001303433_intron_0_0_chr1_78414460_r	0	-
chr1	78414985	78420939	NM_001303433_intron_1_0_chr1_78414986_r	0	-
chr1	78421014	78422256	NM_001303433_intron_2_0_chr1_78421015_r	0	-
chr1	78422385	78425868	NM_001303433_intron_3_0_chr1_78422386_r	0	-
chr1	78425948	78426028	NM_001303433_intron_4_0_chr1_78425949_r	0	-
chr1	78426180	78428454	NM_001303433_intron_5_0_chr1_78426181_r	0	-
chr1	78428615	78429258	NM_001303433_intron_6_0_chr1_78428616_r	0	-
chr1	78429400	78429746	NM_001303433_intron_7_0_chr1_78429401_r	0	-
chr1	78429847	78429938	NM_001303433_intron_8_0_chr1_78429848_r	0	-
chr1	78430041	78430330	NM_001303433_intron_9_0_chr1_78430042_r	0	-
chr1	78430432	78430554	NM_001303433_intron_10_0_chr1_78430433_r	0	-
chr1	78430653	78430752	NM_001303433_intron_11_0_chr1_78430654_r	0	-
chr1	78430915	78432377	NM_001303433_intron_12_0_chr1_78430916_r	0	-
chr1	78432435	78432567	NM_001303433_intron_13_0_chr1_78432436_r	0	-
chr1	78432639	78432732	NM_001303433_intron_14_0_chr1_78432640_r	0	-
chr1	78432785	78433310	NM_001303433_intron_15_0_chr1_78432786_r	0	-
chr1	78433350	78433848	NM_001303433_intron_16_0_chr1_78433351_r	0	-
chr1	78433887	78434705	NM_001303433_intron_17_0_chr1_78433888_r	0	-
chr1	78434768	78435608	NM_001303433_intron_18_0_chr1_78434769_r	0	-
chr1	78435699	78444568	NM_001303433_intron_19_0_chr1_78435700_r	0	-
chr1	78412261	78413137	NR_130152_intron_0_0_chr1_78412262_r	0	-
chr1	78413237	78414839	NR_130152_intron_1_0_chr1_78413238_r	0	-
chr1	78414985	78420939	NR_130152_intron_2_0_chr1_78414986_r	0	-
chr1	78421014	78422256	NR_130152_intron_3_0_chr1_78421015_r	0	-
chr1	78422385	78425868	NR_130152_intron_4_0_chr1_78422386_r	0	-
chr1	78425948	78426028	NR_130152_intron_5_0_chr1_78425949_r	0	-
chr1	78426180	78428454	NR_130152_intron_6_0_chr1_78426181_r	0	-
chr1	78428615	78429258	NR_130152_intron_7_0_chr1_78428616_r	0	-
chr1	78429400	78429746	NR_130152_intron_8_0_chr1_78429401_r	0	-
chr1	78429847	78429938	NR_130152_intron_9_0_chr1_78429848_r	0	-
chr1	78430041	78430330	NR_130152_intron_10_0_chr1_78430042_r	0	-
chr1	78430432	78430554	NR_130152_intron_11_0_chr1_78430433_r	0	-
chr1	78430653	78430752	NR_130152_intron_12_0_chr1_78430654_r	0	-
chr1	78430915	78432377	NR_130152_intron_13_0_chr1_78430916_r	0	-
chr1	78432435	78432567	NR_130152_intron_14_0_chr1_78432436_r	0	-
chr1	78432639	78432732	NR_130152_intron_15_0_chr1_78432640_r	0	-
chr1	78432782	78433310	NR_130152_intron_16_0_chr1_78432783_r	0	-
chr1	78433350	78433848	NR_130152_intron_17_0_chr1_78433351_r	0	-
chr1	78433887	78435608	NR_130152_intron_18_0_chr1_78433888_r	0	-
chr1	78435699	78444568	NR_130152_intron_19_0_chr1_78435700_r	0	-
chr1	78471005	78481697	NM_001317103_intron_0_0_chr1_78471006_f	0	+
chr1	78444977	78478734	NM_001317102_intron_0_0_chr1_78444978_f	0	+
chr1	78479303	78481697	NM_001317102_intron_1_0_chr1_78479304_f	0	+
chr1	78445303	78478734	NM_001317101_intron_0_0_chr1_78445304_f	0	+
chr1	78479303	78481697	NM_001317101_intron_1_0_chr1_78479304_f	0	+
chr1	78445303	78458437	NM_001317100_intron_0_0_chr1_78445304_f	0	+
chr1	78458550	78478734	NM_001317100_intron_1_0_chr1_78458551_f	0	+
chr1	78479303	78481697	NM_001317100_intron_2_0_chr1_78479304_f	0	+
chr1	78446006	78470763	NM_001317099_intron_0_0_chr1_78446007_f	0	+
chr1	78471005	78478734	NM_001317099_intron_1_0_chr1_78471006_f	0	+
chr1	78479303	78481697	NM_001317099_intron_2_0_chr1_78479304_f	0	+
chr1	78409954	78411190	NR_146539_intron_0_0_chr1_78409955_r	0	-
chr1	78411327	78412214	NR_146539_intron_1_0_chr1_78411328_r	0	-
chr1	78412261	78413137	NR_146539_intron_2_0_chr1_78412262_r	0	-
chr1	78413237	78414839	NR_146539_intron_3_0_chr1_78413238_r	0	-
chr1	78414985	78420939	NR_146539_intron_4_0_chr1_78414986_r	0	-
chr1	78421014	78422256	NR_146539_intron_5_0_chr1_78421015_r	0	-
chr1	78422385	78425868	NR_146539_intron_6_0_chr1_78422386_r	0	-
chr1	78425948	78426028	NR_146539_intron_7_0_chr1_78425949_r	0	-
chr1	78426180	78428454	NR_146539_intron_8_0_chr1_78426181_r	0	-
chr1	78428615	78429258	NR_146539_intron_9_0_chr1_78428616_r	0	-
chr1	78429400	78429746	NR_146539_intron_10_0_chr1_78429401_r	0	-
chr1	78429847	78429938	NR_146539_intron_11_0_chr1_78429848_r	0	-
chr1	78430041	78430330	NR_146539_intron_12_0_chr1_78430042_r	0	-
chr1	78430432	78430554	NR_146539_intron_13_0_chr1_78430433_r	0	-
chr1	78430653	78430752	NR_146539_intron_14_0_chr1_78430654_r	0	-
chr1	78430915	78432377	NR_146539_intron_15_0_chr1_78430916_r	0	-
chr1	78432435	78432567	NR_146539_intron_16_0_chr1_78432436_r	0	-
chr1	78432639	78432732	NR_146539_intron_17_0_chr1_78432640_r	0	-
chr1	78432782	78433310	NR_146539_intron_18_0_chr1_78432783_r	0	-
chr1	78433350	78433848	NR_146539_intron_19_0_chr1_78433351_r	0	-
chr1	78433887	78435608	NR_146539_intron_20_0_chr1_78433888_r	0	-
chr1	78435699	78444568	NR_146539_intron_21_0_chr1_78435700_r	0	-
chr1	78956921	78958356	NM_001039585_intron_0_0_chr1_78956922_f	0	+
chr1	78959226	78963558	NM_001039585_intron_1_0_chr1_78959227_f	0	+
chr1	78963629	79002090	NM_001039585_intron_2_0_chr1_78963630_f	0	+
chr1	78956921	78958356	NM_000959_intron_0_0_chr1_78956922_f	0	+
chr1	78959226	79002090	NM_000959_intron_1_0_chr1_78959227_f	0	+
chr1	79115590	79115870	NM_006417_intron_0_0_chr1_79115591_f	0	+
chr1	79116337	79119927	NM_006417_intron_1_0_chr1_79116338_f	0	+
chr1	79119964	79120698	NM_006417_intron_2_0_chr1_79119965_f	0	+
chr1	79120894	79121046	NM_006417_intron_3_0_chr1_79120895_f	0	+
chr1	79121196	79124996	NM_006417_intron_4_0_chr1_79121197_f	0	+
chr1	79125168	79126238	NM_006417_intron_5_0_chr1_79125169_f	0	+
chr1	79126339	79128388	NM_006417_intron_6_0_chr1_79126340_f	0	+
chr1	79128563	79129449	NM_006417_intron_7_0_chr1_79128564_f	0	+
chr1	79115590	79115870	NR_135641_intron_0_0_chr1_79115591_f	0	+
chr1	79116337	79119927	NR_135641_intron_1_0_chr1_79116338_f	0	+
chr1	79119964	79120698	NR_135641_intron_2_0_chr1_79119965_f	0	+
chr1	79120894	79121046	NR_135641_intron_3_0_chr1_79120895_f	0	+
chr1	79121196	79124996	NR_135641_intron_4_0_chr1_79121197_f	0	+
chr1	79125168	79128388	NR_135641_intron_5_0_chr1_79125169_f	0	+
chr1	79128563	79129449	NR_135641_intron_6_0_chr1_79128564_f	0	+
chr1	79086256	79093590	NM_006820_intron_0_0_chr1_79086257_f	0	+
chr1	79094078	79094635	NM_006820_intron_1_0_chr1_79094079_f	0	+
chr1	79094684	79095404	NM_006820_intron_2_0_chr1_79094685_f	0	+
chr1	79095600	79101021	NM_006820_intron_3_0_chr1_79095601_f	0	+
chr1	79101174	79102716	NM_006820_intron_4_0_chr1_79101175_f	0	+
chr1	79102888	79106705	NM_006820_intron_5_0_chr1_79102889_f	0	+
chr1	79106806	79107119	NM_006820_intron_6_0_chr1_79106807_f	0	+
chr1	79107294	79107459	NM_006820_intron_7_0_chr1_79107295_f	0	+
chr1	79115590	79119927	NR_135640_intron_0_0_chr1_79115591_f	0	+
chr1	79119964	79120698	NR_135640_intron_1_0_chr1_79119965_f	0	+
chr1	79120894	79121046	NR_135640_intron_2_0_chr1_79120895_f	0	+
chr1	79121196	79124996	NR_135640_intron_3_0_chr1_79121197_f	0	+
chr1	79125168	79129449	NR_135640_intron_4_0_chr1_79125169_f	0	+
chr1	81107086	81109909	NR_125942_intron_0_0_chr1_81107087_f	0	+
chr1	81110038	81112247	NR_125942_intron_1_0_chr1_81110039_f	0	+
chr1	81979730	81980314	NR_125943_intron_0_0_chr1_81979731_r	0	-
chr1	81980391	81980519	NR_125943_intron_1_0_chr1_81980392_r	0	-
chr1	81980880	82023348	NR_125943_intron_2_0_chr1_81980881_r	0	-
chr1	83440801	83444743	NR_110632_intron_0_0_chr1_83440802_r	0	-
chr1	83444969	83450542	NR_110632_intron_1_0_chr1_83444970_r	0	-
chr1	83440801	83444743	NR_110633_intron_0_0_chr1_83440802_r	0	-
chr1	83444969	83451831	NR_110633_intron_1_0_chr1_83444970_r	0	-
chr1	83912357	83920340	NR_146478_intron_0_0_chr1_83912358_f	0	+
chr1	84610231	84644859	NM_001300916_intron_0_0_chr1_84610232_f	0	+
chr1	84644921	84647882	NM_001300916_intron_1_0_chr1_84644922_f	0	+
chr1	84648011	84649719	NM_001300916_intron_2_0_chr1_84648012_f	0	+
chr1	84649818	84650782	NM_001300916_intron_3_0_chr1_84649819_f	0	+
chr1	84650865	84662298	NM_001300916_intron_4_0_chr1_84650866_f	0	+
chr1	84662425	84663411	NM_001300916_intron_5_0_chr1_84662426_f	0	+
chr1	84663507	84668365	NM_001300916_intron_6_0_chr1_84663508_f	0	+
chr1	84668488	84670164	NM_001300916_intron_7_0_chr1_84668489_f	0	+
chr1	84630696	84639011	NM_001300915_intron_0_0_chr1_84630697_f	0	+
chr1	84639035	84640715	NM_001300915_intron_1_0_chr1_84639036_f	0	+
chr1	84640739	84641481	NM_001300915_intron_2_0_chr1_84640740_f	0	+
chr1	84641490	84644859	NM_001300915_intron_3_0_chr1_84641491_f	0	+
chr1	84644921	84647882	NM_001300915_intron_4_0_chr1_84644922_f	0	+
chr1	84648011	84649719	NM_001300915_intron_5_0_chr1_84648012_f	0	+
chr1	84649818	84650782	NM_001300915_intron_6_0_chr1_84649819_f	0	+
chr1	84650865	84662298	NM_001300915_intron_7_0_chr1_84650866_f	0	+
chr1	84662425	84663411	NM_001300915_intron_8_0_chr1_84662426_f	0	+
chr1	84663507	84668365	NM_001300915_intron_9_0_chr1_84663508_f	0	+
chr1	84668488	84670161	NM_001300915_intron_10_0_chr1_84668489_f	0	+
chr1	84630105	84644859	NM_001300917_intron_0_0_chr1_84630106_f	0	+
chr1	84644921	84647882	NM_001300917_intron_1_0_chr1_84644922_f	0	+
chr1	84648011	84649719	NM_001300917_intron_2_0_chr1_84648012_f	0	+
chr1	84649818	84650782	NM_001300917_intron_3_0_chr1_84649819_f	0	+
chr1	84650865	84662298	NM_001300917_intron_4_0_chr1_84650866_f	0	+
chr1	84662425	84663411	NM_001300917_intron_5_0_chr1_84662426_f	0	+
chr1	84663507	84668365	NM_001300917_intron_6_0_chr1_84663508_f	0	+
chr1	84668488	84670164	NM_001300917_intron_7_0_chr1_84668489_f	0	+
chr1	84544054	84644859	NM_207578_intron_0_0_chr1_84544055_f	0	+
chr1	84644921	84647882	NM_207578_intron_1_0_chr1_84644922_f	0	+
chr1	84648011	84649719	NM_207578_intron_2_0_chr1_84648012_f	0	+
chr1	84649818	84650782	NM_207578_intron_3_0_chr1_84649819_f	0	+
chr1	84650865	84662298	NM_207578_intron_4_0_chr1_84650866_f	0	+
chr1	84662425	84663411	NM_207578_intron_5_0_chr1_84662426_f	0	+
chr1	84663507	84668365	NM_207578_intron_6_0_chr1_84663508_f	0	+
chr1	84668488	84670164	NM_207578_intron_7_0_chr1_84668489_f	0	+
chr1	84864372	84867583	NM_021233_intron_0_0_chr1_84864373_f	0	+
chr1	84867761	84874119	NM_021233_intron_1_0_chr1_84867762_f	0	+
chr1	84874201	84876520	NM_021233_intron_2_0_chr1_84874202_f	0	+
chr1	84876682	84878031	NM_021233_intron_3_0_chr1_84876683_f	0	+
chr1	84878229	84880210	NM_021233_intron_4_0_chr1_84878230_f	0	+
chr1	84874201	84876520	NM_058248_intron_0_0_chr1_84874202_f	0	+
chr1	84876682	84878031	NM_058248_intron_1_0_chr1_84876683_f	0	+
chr1	84878229	84880210	NM_058248_intron_2_0_chr1_84878230_f	0	+
chr1	84831178	84831271	NR_003927_intron_0_0_chr1_84831179_r	0	-
chr1	84831364	84833332	NR_003927_intron_1_0_chr1_84831365_r	0	-
chr1	84833423	84835586	NR_003927_intron_2_0_chr1_84833424_r	0	-
chr1	84835710	84837724	NR_003927_intron_3_0_chr1_84835711_r	0	-
chr1	84837911	84847496	NR_003927_intron_4_0_chr1_84837912_r	0	-
chr1	84847575	84850275	NR_003927_intron_5_0_chr1_84847576_r	0	-
chr1	84945192	84946638	NM_025065_intron_0_0_chr1_84945193_f	0	+
chr1	84946695	84948597	NM_025065_intron_1_0_chr1_84946696_f	0	+
chr1	84948678	84955315	NM_025065_intron_2_0_chr1_84948679_f	0	+
chr1	84955411	84956001	NM_025065_intron_3_0_chr1_84955412_f	0	+
chr1	84956155	84961055	NM_025065_intron_4_0_chr1_84956156_f	0	+
chr1	84961138	84961564	NM_025065_intron_5_0_chr1_84961139_f	0	+
chr1	84961746	84961926	NM_025065_intron_6_0_chr1_84961747_f	0	+
chr1	84962053	84963111	NM_025065_intron_7_0_chr1_84962054_f	0	+
chr1	84972101	84981905	NM_001310156_intron_0_0_chr1_84972102_f	0	+
chr1	84982078	84986267	NM_001310156_intron_1_0_chr1_84982079_f	0	+
chr1	84986374	84988072	NM_001310156_intron_2_0_chr1_84986375_f	0	+
chr1	84988190	84991378	NM_001310156_intron_3_0_chr1_84988191_f	0	+
chr1	84991432	84991527	NM_001310156_intron_4_0_chr1_84991433_f	0	+
chr1	84991756	84998542	NM_001310156_intron_5_0_chr1_84991757_f	0	+
chr1	84998657	84999391	NM_001310156_intron_6_0_chr1_84998658_f	0	+
chr1	84999449	85009884	NM_001310156_intron_7_0_chr1_84999450_f	0	+
chr1	85009987	85011316	NM_001310156_intron_8_0_chr1_85009988_f	0	+
chr1	85011442	85014468	NM_001310156_intron_9_0_chr1_85011443_f	0	+
chr1	85014647	85016114	NM_001310156_intron_10_0_chr1_85014648_f	0	+
chr1	85016213	85018717	NM_001310156_intron_11_0_chr1_85016214_f	0	+
chr1	85018807	85021592	NM_001310156_intron_12_0_chr1_85018808_f	0	+
chr1	84964231	84967508	NM_005274_intron_0_0_chr1_84964232_r	0	-
chr1	84967653	84971693	NM_005274_intron_1_0_chr1_84967654_r	0	-
chr1	84971984	84972118	NM_005274_intron_2_0_chr1_84971985_r	0	-
chr1	85020882	85028939	NM_004388_intron_0_0_chr1_85020883_r	0	-
chr1	85029101	85029417	NM_004388_intron_1_0_chr1_85029102_r	0	-
chr1	85029515	85031523	NM_004388_intron_2_0_chr1_85029516_r	0	-
chr1	85031695	85035613	NM_004388_intron_3_0_chr1_85031696_r	0	-
chr1	85035822	85036264	NM_004388_intron_4_0_chr1_85035823_r	0	-
chr1	85036403	85039921	NM_004388_intron_5_0_chr1_85036404_r	0	-
chr1	85113290	85116044	NM_001166295_intron_0_0_chr1_85113291_r	0	-
chr1	85116210	85117565	NM_001166295_intron_1_0_chr1_85116211_r	0	-
chr1	85117680	85121514	NM_001166295_intron_2_0_chr1_85117681_r	0	-
chr1	85121688	85122030	NM_001166295_intron_3_0_chr1_85121689_r	0	-
chr1	85122167	85124000	NM_001166295_intron_4_0_chr1_85122168_r	0	-
chr1	85124151	85127880	NM_001166295_intron_5_0_chr1_85124152_r	0	-
chr1	85128058	85128137	NM_001166295_intron_6_0_chr1_85128059_r	0	-
chr1	85128213	85130099	NM_001166295_intron_7_0_chr1_85128214_r	0	-
chr1	85130235	85131804	NM_001166295_intron_8_0_chr1_85130236_r	0	-
chr1	85131915	85135363	NM_001166295_intron_9_0_chr1_85131916_r	0	-
chr1	85135576	85136328	NM_001166295_intron_10_0_chr1_85135577_r	0	-
chr1	85136498	85155836	NM_001166295_intron_11_0_chr1_85136499_r	0	-
chr1	85113290	85116044	NM_001166417_intron_0_0_chr1_85113291_r	0	-
chr1	85116210	85117565	NM_001166417_intron_1_0_chr1_85116211_r	0	-
chr1	85117680	85121514	NM_001166417_intron_2_0_chr1_85117681_r	0	-
chr1	85121688	85122030	NM_001166417_intron_3_0_chr1_85121689_r	0	-
chr1	85122167	85124000	NM_001166417_intron_4_0_chr1_85122168_r	0	-
chr1	85124151	85127880	NM_001166417_intron_5_0_chr1_85124152_r	0	-
chr1	85128058	85128137	NM_001166417_intron_6_0_chr1_85128059_r	0	-
chr1	85128213	85130099	NM_001166417_intron_7_0_chr1_85128214_r	0	-
chr1	85130235	85131804	NM_001166417_intron_8_0_chr1_85130236_r	0	-
chr1	85131915	85135363	NM_001166417_intron_9_0_chr1_85131916_r	0	-
chr1	85135576	85136328	NM_001166417_intron_10_0_chr1_85135577_r	0	-
chr1	85136498	85136859	NM_001166417_intron_11_0_chr1_85136499_r	0	-
chr1	85136991	85146020	NM_001166417_intron_12_0_chr1_85136992_r	0	-
chr1	85146070	85155836	NM_001166417_intron_13_0_chr1_85146071_r	0	-
chr1	85113290	85116044	NM_014021_intron_0_0_chr1_85113291_r	0	-
chr1	85116210	85117565	NM_014021_intron_1_0_chr1_85116211_r	0	-
chr1	85117680	85121514	NM_014021_intron_2_0_chr1_85117681_r	0	-
chr1	85121688	85122030	NM_014021_intron_3_0_chr1_85121689_r	0	-
chr1	85122167	85124000	NM_014021_intron_4_0_chr1_85122168_r	0	-
chr1	85124151	85127880	NM_014021_intron_5_0_chr1_85124152_r	0	-
chr1	85128058	85128137	NM_014021_intron_6_0_chr1_85128059_r	0	-
chr1	85128213	85130099	NM_014021_intron_7_0_chr1_85128214_r	0	-
chr1	85130235	85131804	NM_014021_intron_8_0_chr1_85130236_r	0	-
chr1	85131915	85135363	NM_014021_intron_9_0_chr1_85131916_r	0	-
chr1	85135576	85136328	NM_014021_intron_10_0_chr1_85135577_r	0	-
chr1	85136498	85136859	NM_014021_intron_11_0_chr1_85136499_r	0	-
chr1	85136991	85146020	NM_014021_intron_12_0_chr1_85136992_r	0	-
chr1	85146070	85156053	NM_014021_intron_13_0_chr1_85146071_r	0	-
chr1	85113290	85116044	NM_001166294_intron_0_0_chr1_85113291_r	0	-
chr1	85116210	85117565	NM_001166294_intron_1_0_chr1_85116211_r	0	-
chr1	85117680	85121514	NM_001166294_intron_2_0_chr1_85117681_r	0	-
chr1	85121688	85122030	NM_001166294_intron_3_0_chr1_85121689_r	0	-
chr1	85122167	85124000	NM_001166294_intron_4_0_chr1_85122168_r	0	-
chr1	85124151	85127880	NM_001166294_intron_5_0_chr1_85124152_r	0	-
chr1	85128058	85128137	NM_001166294_intron_6_0_chr1_85128059_r	0	-
chr1	85128213	85130099	NM_001166294_intron_7_0_chr1_85128214_r	0	-
chr1	85130235	85131804	NM_001166294_intron_8_0_chr1_85130236_r	0	-
chr1	85131915	85135363	NM_001166294_intron_9_0_chr1_85131916_r	0	-
chr1	85135576	85136328	NM_001166294_intron_10_0_chr1_85135577_r	0	-
chr1	85136498	85156053	NM_001166294_intron_11_0_chr1_85136499_r	0	-
chr1	85113290	85116044	NM_001166293_intron_0_0_chr1_85113291_r	0	-
chr1	85116210	85117565	NM_001166293_intron_1_0_chr1_85116211_r	0	-
chr1	85117680	85121514	NM_001166293_intron_2_0_chr1_85117681_r	0	-
chr1	85121688	85122030	NM_001166293_intron_3_0_chr1_85121689_r	0	-
chr1	85122167	85124000	NM_001166293_intron_4_0_chr1_85122168_r	0	-
chr1	85124151	85127880	NM_001166293_intron_5_0_chr1_85124152_r	0	-
chr1	85128058	85128137	NM_001166293_intron_6_0_chr1_85128059_r	0	-
chr1	85128213	85130099	NM_001166293_intron_7_0_chr1_85128214_r	0	-
chr1	85130235	85131804	NM_001166293_intron_8_0_chr1_85130236_r	0	-
chr1	85131915	85135363	NM_001166293_intron_9_0_chr1_85131916_r	0	-
chr1	85135576	85136328	NM_001166293_intron_10_0_chr1_85135577_r	0	-
chr1	85136498	85136859	NM_001166293_intron_11_0_chr1_85136499_r	0	-
chr1	85136991	85156053	NM_001166293_intron_12_0_chr1_85136992_r	0	-
chr1	85096570	85097292	NR_027379_intron_0_0_chr1_85096571_r	0	-
chr1	85097429	85100614	NR_027379_intron_1_0_chr1_85097430_r	0	-
chr1	85484940	85486752	NM_001253693_intron_0_0_chr1_85484941_r	0	-
chr1	85486959	85487752	NM_001253693_intron_1_0_chr1_85486960_r	0	-
chr1	85487875	85487981	NM_001253693_intron_2_0_chr1_85487876_r	0	-
chr1	85488083	85491621	NM_001253693_intron_3_0_chr1_85488084_r	0	-
chr1	85491771	85491854	NM_001253693_intron_4_0_chr1_85491772_r	0	-
chr1	85491967	85494788	NM_001253693_intron_5_0_chr1_85491968_r	0	-
chr1	85494888	85498378	NM_001253693_intron_6_0_chr1_85494889_r	0	-
chr1	85498475	85498554	NM_001253693_intron_7_0_chr1_85498476_r	0	-
chr1	85498639	85499780	NM_001253693_intron_8_0_chr1_85498640_r	0	-
chr1	85499934	85510815	NM_001253693_intron_9_0_chr1_85499935_r	0	-
chr1	85511045	85514078	NM_001253693_intron_10_0_chr1_85511046_r	0	-
chr1	85484940	85486752	NM_018298_intron_0_0_chr1_85484941_r	0	-
chr1	85486959	85487752	NM_018298_intron_1_0_chr1_85486960_r	0	-
chr1	85487875	85487981	NM_018298_intron_2_0_chr1_85487876_r	0	-
chr1	85488083	85491621	NM_018298_intron_3_0_chr1_85488084_r	0	-
chr1	85491771	85491854	NM_018298_intron_4_0_chr1_85491772_r	0	-
chr1	85491967	85494788	NM_018298_intron_5_0_chr1_85491968_r	0	-
chr1	85494888	85498378	NM_018298_intron_6_0_chr1_85494889_r	0	-
chr1	85498475	85498554	NM_018298_intron_7_0_chr1_85498476_r	0	-
chr1	85498639	85499780	NM_018298_intron_8_0_chr1_85498640_r	0	-
chr1	85499934	85506692	NM_018298_intron_9_0_chr1_85499935_r	0	-
chr1	85506860	85510815	NM_018298_intron_10_0_chr1_85506861_r	0	-
chr1	85511045	85514078	NM_018298_intron_11_0_chr1_85511046_r	0	-
chr1	85624932	85630208	NM_032184_intron_0_0_chr1_85624933_r	0	-
chr1	85630440	85634726	NM_032184_intron_1_0_chr1_85630441_r	0	-
chr1	85634908	85643828	NM_032184_intron_2_0_chr1_85634909_r	0	-
chr1	85643955	85647780	NM_032184_intron_3_0_chr1_85643956_r	0	-
chr1	85648883	85655739	NM_032184_intron_4_0_chr1_85648884_r	0	-
chr1	85656435	85665934	NM_032184_intron_5_0_chr1_85656436_r	0	-
chr1	85733665	85736300	NM_003921_intron_0_0_chr1_85733666_r	0	-
chr1	85736589	85741978	NM_003921_intron_1_0_chr1_85736590_r	0	-
chr1	85742480	85743323	NR_045484_intron_0_0_chr1_85742481_f	0	+
chr1	85733632	85736300	NM_001320715_intron_0_0_chr1_85733633_r	0	-
chr1	85736589	85741978	NM_001320715_intron_1_0_chr1_85736590_r	0	-
chr1	86046730	86047047	NM_001554_intron_0_0_chr1_86046731_f	0	+
chr1	86047261	86047610	NM_001554_intron_1_0_chr1_86047262_f	0	+
chr1	86047967	86048098	NM_001554_intron_2_0_chr1_86047968_f	0	+
chr1	86048307	86048422	NM_001554_intron_3_0_chr1_86048308_f	0	+
chr1	86119781	86123529	NM_001170670_intron_0_0_chr1_86119782_r	0	-
chr1	86123654	86142918	NM_001170670_intron_1_0_chr1_86123655_r	0	-
chr1	86142996	86144383	NM_001170670_intron_2_0_chr1_86142997_r	0	-
chr1	86144464	86146518	NM_001170670_intron_3_0_chr1_86144465_r	0	-
chr1	86146587	86167839	NM_001170670_intron_4_0_chr1_86146588_r	0	-
chr1	86167943	86171760	NM_001170670_intron_5_0_chr1_86167944_r	0	-
chr1	86171846	86171931	NM_001170670_intron_6_0_chr1_86171847_r	0	-
chr1	86172038	86172124	NM_001170670_intron_7_0_chr1_86172039_r	0	-
chr1	86172190	86173311	NM_001170670_intron_8_0_chr1_86172191_r	0	-
chr1	86173619	86173736	NM_001170670_intron_9_0_chr1_86173620_r	0	-
chr1	86119781	86123529	NM_017953_intron_0_0_chr1_86119782_r	0	-
chr1	86123654	86142918	NM_017953_intron_1_0_chr1_86123655_r	0	-
chr1	86142996	86144383	NM_017953_intron_2_0_chr1_86142997_r	0	-
chr1	86144464	86146518	NM_017953_intron_3_0_chr1_86144465_r	0	-
chr1	86146587	86167839	NM_017953_intron_4_0_chr1_86146588_r	0	-
chr1	86167943	86171760	NM_017953_intron_5_0_chr1_86167944_r	0	-
chr1	86171846	86171931	NM_017953_intron_6_0_chr1_86171847_r	0	-
chr1	86172038	86172124	NM_017953_intron_7_0_chr1_86172039_r	0	-
chr1	86172190	86173311	NM_017953_intron_8_0_chr1_86172191_r	0	-
chr1	86814561	86818541	NM_001184765_intron_0_0_chr1_86814562_r	0	-
chr1	86818667	86820212	NM_001184765_intron_1_0_chr1_86818668_r	0	-
chr1	86820375	86820456	NM_001184765_intron_2_0_chr1_86820376_r	0	-
chr1	86820542	86824469	NM_001184765_intron_3_0_chr1_86820543_r	0	-
chr1	86824574	86826108	NM_001184765_intron_4_0_chr1_86824575_r	0	-
chr1	86826219	86834318	NM_001184765_intron_5_0_chr1_86826220_r	0	-
chr1	86834405	86836700	NM_001184765_intron_6_0_chr1_86834406_r	0	-
chr1	86836836	86838113	NM_001184765_intron_7_0_chr1_86836837_r	0	-
chr1	86838223	86841915	NM_001184765_intron_8_0_chr1_86838224_r	0	-
chr1	86842101	86847924	NM_001184765_intron_9_0_chr1_86842102_r	0	-
chr1	86848041	86848613	NM_001184765_intron_10_0_chr1_86848042_r	0	-
chr1	86848685	86848816	NM_001184765_intron_11_0_chr1_86848686_r	0	-
chr1	86848879	86850358	NM_001184765_intron_12_0_chr1_86848880_r	0	-
chr1	86850484	86851140	NM_001184765_intron_13_0_chr1_86850485_r	0	-
chr1	86851273	86852597	NM_001184765_intron_14_0_chr1_86851274_r	0	-
chr1	86852769	86861715	NM_001184765_intron_15_0_chr1_86852770_r	0	-
chr1	86814561	86818541	NM_001184766_intron_0_0_chr1_86814562_r	0	-
chr1	86818667	86820212	NM_001184766_intron_1_0_chr1_86818668_r	0	-
chr1	86820375	86820456	NM_001184766_intron_2_0_chr1_86820376_r	0	-
chr1	86820542	86824469	NM_001184766_intron_3_0_chr1_86820543_r	0	-
chr1	86824574	86826108	NM_001184766_intron_4_0_chr1_86824575_r	0	-
chr1	86826219	86836700	NM_001184766_intron_5_0_chr1_86826220_r	0	-
chr1	86836836	86838113	NM_001184766_intron_6_0_chr1_86836837_r	0	-
chr1	86838223	86841915	NM_001184766_intron_7_0_chr1_86838224_r	0	-
chr1	86842101	86847924	NM_001184766_intron_8_0_chr1_86842102_r	0	-
chr1	86848041	86848613	NM_001184766_intron_9_0_chr1_86848042_r	0	-
chr1	86848685	86848816	NM_001184766_intron_10_0_chr1_86848686_r	0	-
chr1	86848879	86850358	NM_001184766_intron_11_0_chr1_86848880_r	0	-
chr1	86850484	86851140	NM_001184766_intron_12_0_chr1_86850485_r	0	-
chr1	86851273	86852597	NM_001184766_intron_13_0_chr1_86851274_r	0	-
chr1	86852769	86861715	NM_001184766_intron_14_0_chr1_86852770_r	0	-
chr1	86814561	86818541	NM_001366784_intron_0_0_chr1_86814562_r	0	-
chr1	86818667	86820212	NM_001366784_intron_1_0_chr1_86818668_r	0	-
chr1	86820375	86820456	NM_001366784_intron_2_0_chr1_86820376_r	0	-
chr1	86820542	86822126	NM_001366784_intron_3_0_chr1_86820543_r	0	-
chr1	86822285	86824469	NM_001366784_intron_4_0_chr1_86822286_r	0	-
chr1	86824574	86826108	NM_001366784_intron_5_0_chr1_86824575_r	0	-
chr1	86826219	86836700	NM_001366784_intron_6_0_chr1_86826220_r	0	-
chr1	86836836	86838113	NM_001366784_intron_7_0_chr1_86836837_r	0	-
chr1	86838223	86841915	NM_001366784_intron_8_0_chr1_86838224_r	0	-
chr1	86842101	86847924	NM_001366784_intron_9_0_chr1_86842102_r	0	-
chr1	86848041	86848613	NM_001366784_intron_10_0_chr1_86848042_r	0	-
chr1	86848685	86848816	NM_001366784_intron_11_0_chr1_86848686_r	0	-
chr1	86848879	86850358	NM_001366784_intron_12_0_chr1_86848880_r	0	-
chr1	86850484	86851140	NM_001366784_intron_13_0_chr1_86850485_r	0	-
chr1	86851273	86852597	NM_001366784_intron_14_0_chr1_86851274_r	0	-
chr1	86852769	86861627	NM_001366784_intron_15_0_chr1_86852770_r	0	-
chr1	86817891	86818541	NM_001007022_intron_0_0_chr1_86817892_r	0	-
chr1	86818667	86820212	NM_001007022_intron_1_0_chr1_86818668_r	0	-
chr1	86820375	86820456	NM_001007022_intron_2_0_chr1_86820376_r	0	-
chr1	86820542	86822126	NM_001007022_intron_3_0_chr1_86820543_r	0	-
chr1	86822285	86824469	NM_001007022_intron_4_0_chr1_86822286_r	0	-
chr1	86824574	86826108	NM_001007022_intron_5_0_chr1_86824575_r	0	-
chr1	86826219	86834318	NM_001007022_intron_6_0_chr1_86826220_r	0	-
chr1	86834405	86836700	NM_001007022_intron_7_0_chr1_86834406_r	0	-
chr1	86836836	86838113	NM_001007022_intron_8_0_chr1_86836837_r	0	-
chr1	86838223	86841915	NM_001007022_intron_9_0_chr1_86838224_r	0	-
chr1	86842101	86847924	NM_001007022_intron_10_0_chr1_86842102_r	0	-
chr1	86848041	86848613	NM_001007022_intron_11_0_chr1_86848042_r	0	-
chr1	86848685	86848816	NM_001007022_intron_12_0_chr1_86848686_r	0	-
chr1	86848879	86850358	NM_001007022_intron_13_0_chr1_86848880_r	0	-
chr1	86850484	86851140	NM_001007022_intron_14_0_chr1_86850485_r	0	-
chr1	86851273	86852597	NM_001007022_intron_15_0_chr1_86851274_r	0	-
chr1	86852762	86861715	NM_001007022_intron_16_0_chr1_86852763_r	0	-
chr1	86814561	86818541	NM_001366779_intron_0_0_chr1_86814562_r	0	-
chr1	86818667	86820212	NM_001366779_intron_1_0_chr1_86818668_r	0	-
chr1	86820375	86820456	NM_001366779_intron_2_0_chr1_86820376_r	0	-
chr1	86820542	86822126	NM_001366779_intron_3_0_chr1_86820543_r	0	-
chr1	86822285	86824469	NM_001366779_intron_4_0_chr1_86822286_r	0	-
chr1	86824574	86826108	NM_001366779_intron_5_0_chr1_86824575_r	0	-
chr1	86826219	86836700	NM_001366779_intron_6_0_chr1_86826220_r	0	-
chr1	86836836	86838113	NM_001366779_intron_7_0_chr1_86836837_r	0	-
chr1	86838223	86841915	NM_001366779_intron_8_0_chr1_86838224_r	0	-
chr1	86842101	86847924	NM_001366779_intron_9_0_chr1_86842102_r	0	-
chr1	86848041	86848613	NM_001366779_intron_10_0_chr1_86848042_r	0	-
chr1	86848685	86848816	NM_001366779_intron_11_0_chr1_86848686_r	0	-
chr1	86848879	86850358	NM_001366779_intron_12_0_chr1_86848880_r	0	-
chr1	86850484	86852597	NM_001366779_intron_13_0_chr1_86850485_r	0	-
chr1	86852769	86861715	NM_001366779_intron_14_0_chr1_86852770_r	0	-
chr1	86814561	86818541	NM_001366781_intron_0_0_chr1_86814562_r	0	-
chr1	86818667	86820212	NM_001366781_intron_1_0_chr1_86818668_r	0	-
chr1	86820375	86820456	NM_001366781_intron_2_0_chr1_86820376_r	0	-
chr1	86820542	86822126	NM_001366781_intron_3_0_chr1_86820543_r	0	-
chr1	86822285	86824469	NM_001366781_intron_4_0_chr1_86822286_r	0	-
chr1	86824574	86826108	NM_001366781_intron_5_0_chr1_86824575_r	0	-
chr1	86826219	86836700	NM_001366781_intron_6_0_chr1_86826220_r	0	-
chr1	86836836	86838113	NM_001366781_intron_7_0_chr1_86836837_r	0	-
chr1	86838223	86841915	NM_001366781_intron_8_0_chr1_86838224_r	0	-
chr1	86842101	86847924	NM_001366781_intron_9_0_chr1_86842102_r	0	-
chr1	86848041	86848613	NM_001366781_intron_10_0_chr1_86848042_r	0	-
chr1	86848685	86848816	NM_001366781_intron_11_0_chr1_86848686_r	0	-
chr1	86848879	86850358	NM_001366781_intron_12_0_chr1_86848880_r	0	-
chr1	86850484	86851140	NM_001366781_intron_13_0_chr1_86850485_r	0	-
chr1	86851273	86852597	NM_001366781_intron_14_0_chr1_86851274_r	0	-
chr1	86852769	86861715	NM_001366781_intron_15_0_chr1_86852770_r	0	-
chr1	86814561	86818541	NM_001366782_intron_0_0_chr1_86814562_r	0	-
chr1	86818667	86820212	NM_001366782_intron_1_0_chr1_86818668_r	0	-
chr1	86820375	86820456	NM_001366782_intron_2_0_chr1_86820376_r	0	-
chr1	86820542	86822126	NM_001366782_intron_3_0_chr1_86820543_r	0	-
chr1	86822285	86824469	NM_001366782_intron_4_0_chr1_86822286_r	0	-
chr1	86824574	86826108	NM_001366782_intron_5_0_chr1_86824575_r	0	-
chr1	86826219	86836700	NM_001366782_intron_6_0_chr1_86826220_r	0	-
chr1	86836836	86838113	NM_001366782_intron_7_0_chr1_86836837_r	0	-
chr1	86838223	86841915	NM_001366782_intron_8_0_chr1_86838224_r	0	-
chr1	86842101	86847924	NM_001366782_intron_9_0_chr1_86842102_r	0	-
chr1	86848041	86848613	NM_001366782_intron_10_0_chr1_86848042_r	0	-
chr1	86848685	86848816	NM_001366782_intron_11_0_chr1_86848686_r	0	-
chr1	86848879	86850358	NM_001366782_intron_12_0_chr1_86848880_r	0	-
chr1	86850484	86851140	NM_001366782_intron_13_0_chr1_86850485_r	0	-
chr1	86851273	86861715	NM_001366782_intron_14_0_chr1_86851274_r	0	-
chr1	86817891	86818541	NM_001366783_intron_0_0_chr1_86817892_r	0	-
chr1	86818667	86820212	NM_001366783_intron_1_0_chr1_86818668_r	0	-
chr1	86820375	86820456	NM_001366783_intron_2_0_chr1_86820376_r	0	-
chr1	86820542	86822126	NM_001366783_intron_3_0_chr1_86820543_r	0	-
chr1	86822285	86824469	NM_001366783_intron_4_0_chr1_86822286_r	0	-
chr1	86824574	86826108	NM_001366783_intron_5_0_chr1_86824575_r	0	-
chr1	86826219	86836700	NM_001366783_intron_6_0_chr1_86826220_r	0	-
chr1	86836836	86838113	NM_001366783_intron_7_0_chr1_86836837_r	0	-
chr1	86838223	86841915	NM_001366783_intron_8_0_chr1_86838224_r	0	-
chr1	86842101	86847924	NM_001366783_intron_9_0_chr1_86842102_r	0	-
chr1	86848041	86848613	NM_001366783_intron_10_0_chr1_86848042_r	0	-
chr1	86848685	86848816	NM_001366783_intron_11_0_chr1_86848686_r	0	-
chr1	86848879	86850358	NM_001366783_intron_12_0_chr1_86848880_r	0	-
chr1	86850484	86851140	NM_001366783_intron_13_0_chr1_86850485_r	0	-
chr1	86851273	86852597	NM_001366783_intron_14_0_chr1_86851274_r	0	-
chr1	86852769	86861715	NM_001366783_intron_15_0_chr1_86852770_r	0	-
chr1	86817891	86818541	NM_020729_intron_0_0_chr1_86817892_r	0	-
chr1	86818667	86820212	NM_020729_intron_1_0_chr1_86818668_r	0	-
chr1	86820375	86820456	NM_020729_intron_2_0_chr1_86820376_r	0	-
chr1	86820542	86821027	NM_020729_intron_3_0_chr1_86820543_r	0	-
chr1	86821066	86822126	NM_020729_intron_4_0_chr1_86821067_r	0	-
chr1	86822285	86824469	NM_020729_intron_5_0_chr1_86822286_r	0	-
chr1	86824574	86826108	NM_020729_intron_6_0_chr1_86824575_r	0	-
chr1	86826219	86836700	NM_020729_intron_7_0_chr1_86826220_r	0	-
chr1	86836836	86838113	NM_020729_intron_8_0_chr1_86836837_r	0	-
chr1	86838223	86841915	NM_020729_intron_9_0_chr1_86838224_r	0	-
chr1	86842101	86847924	NM_020729_intron_10_0_chr1_86842102_r	0	-
chr1	86848041	86848613	NM_020729_intron_11_0_chr1_86848042_r	0	-
chr1	86848685	86848816	NM_020729_intron_12_0_chr1_86848686_r	0	-
chr1	86848879	86850358	NM_020729_intron_13_0_chr1_86848880_r	0	-
chr1	86850484	86851140	NM_020729_intron_14_0_chr1_86850485_r	0	-
chr1	86851273	86852597	NM_020729_intron_15_0_chr1_86851274_r	0	-
chr1	86852769	86861715	NM_020729_intron_16_0_chr1_86852770_r	0	-
chr1	86934816	86939099	NM_001285_intron_0_0_chr1_86934817_f	0	+
chr1	86939240	86939411	NM_001285_intron_1_0_chr1_86939241_f	0	+
chr1	86939559	86942130	NM_001285_intron_2_0_chr1_86939560_f	0	+
chr1	86942236	86947887	NM_001285_intron_3_0_chr1_86942237_f	0	+
chr1	86948065	86951025	NM_001285_intron_4_0_chr1_86948066_f	0	+
chr1	86951244	86952208	NM_001285_intron_5_0_chr1_86951245_f	0	+
chr1	86952436	86954678	NM_001285_intron_6_0_chr1_86952437_f	0	+
chr1	86954853	86956947	NM_001285_intron_7_0_chr1_86954854_f	0	+
chr1	86957054	86959066	NM_001285_intron_8_0_chr1_86957055_f	0	+
chr1	86959282	86959869	NM_001285_intron_9_0_chr1_86959283_f	0	+
chr1	86960131	86961187	NM_001285_intron_10_0_chr1_86960132_f	0	+
chr1	86961358	86964254	NM_001285_intron_11_0_chr1_86961359_f	0	+
chr1	86964494	86965336	NM_001285_intron_12_0_chr1_86964495_f	0	+
chr1	87100135	87101282	NR_024604_intron_0_0_chr1_87100136_f	0	+
chr1	87101423	87101638	NR_024604_intron_1_0_chr1_87101424_f	0	+
chr1	87101786	87102482	NR_024604_intron_2_0_chr1_87101787_f	0	+
chr1	87102591	87104540	NR_024604_intron_3_0_chr1_87102592_f	0	+
chr1	87104718	87108226	NR_024604_intron_4_0_chr1_87104719_f	0	+
chr1	87108451	87109547	NR_024604_intron_5_0_chr1_87108452_f	0	+
chr1	87109772	87111659	NR_024604_intron_6_0_chr1_87109773_f	0	+
chr1	87111837	87112845	NR_024604_intron_7_0_chr1_87111838_f	0	+
chr1	87112905	87112999	NR_024604_intron_8_0_chr1_87112906_f	0	+
chr1	87113100	87113462	NR_024604_intron_9_0_chr1_87113101_f	0	+
chr1	87113686	87113987	NR_024604_intron_10_0_chr1_87113687_f	0	+
chr1	87114258	87114816	NR_024604_intron_11_0_chr1_87114259_f	0	+
chr1	87114981	87115840	NR_024604_intron_12_0_chr1_87114982_f	0	+
chr1	87116080	87120089	NR_024604_intron_13_0_chr1_87116081_f	0	+
chr1	87170654	87185189	NM_001206653_intron_0_0_chr1_87170655_f	0	+
chr1	87185318	87188222	NM_001206653_intron_1_0_chr1_87185319_f	0	+
chr1	87188356	87189995	NM_001206653_intron_2_0_chr1_87188357_f	0	+
chr1	87190088	87200284	NM_001206653_intron_3_0_chr1_87190089_f	0	+
chr1	87200374	87200761	NM_001206653_intron_4_0_chr1_87200375_f	0	+
chr1	87200862	87207890	NM_001206653_intron_5_0_chr1_87200863_f	0	+
chr1	87208119	87208810	NM_001206653_intron_6_0_chr1_87208120_f	0	+
chr1	87170654	87181406	NM_001206651_intron_0_0_chr1_87170655_f	0	+
chr1	87181548	87185189	NM_001206651_intron_1_0_chr1_87181549_f	0	+
chr1	87185318	87188222	NM_001206651_intron_2_0_chr1_87185319_f	0	+
chr1	87188356	87189995	NM_001206651_intron_3_0_chr1_87188357_f	0	+
chr1	87190088	87194085	NM_001206651_intron_4_0_chr1_87190089_f	0	+
chr1	87194172	87200284	NM_001206651_intron_5_0_chr1_87194173_f	0	+
chr1	87200374	87200761	NM_001206651_intron_6_0_chr1_87200375_f	0	+
chr1	87200862	87207890	NM_001206651_intron_7_0_chr1_87200863_f	0	+
chr1	87208119	87208810	NM_001206651_intron_8_0_chr1_87208120_f	0	+
chr1	87170654	87181406	NM_001206652_intron_0_0_chr1_87170655_f	0	+
chr1	87181548	87185189	NM_001206652_intron_1_0_chr1_87181549_f	0	+
chr1	87185318	87188222	NM_001206652_intron_2_0_chr1_87185319_f	0	+
chr1	87188356	87189995	NM_001206652_intron_3_0_chr1_87188357_f	0	+
chr1	87190088	87194085	NM_001206652_intron_4_0_chr1_87190089_f	0	+
chr1	87194124	87195770	NM_001206652_intron_5_0_chr1_87194125_f	0	+
chr1	87195794	87200284	NM_001206652_intron_6_0_chr1_87195795_f	0	+
chr1	87200374	87200761	NM_001206652_intron_7_0_chr1_87200375_f	0	+
chr1	87200862	87207890	NM_001206652_intron_8_0_chr1_87200863_f	0	+
chr1	87208119	87208810	NM_001206652_intron_9_0_chr1_87208120_f	0	+
chr1	87170654	87181406	NM_016009_intron_0_0_chr1_87170655_f	0	+
chr1	87181548	87185189	NM_016009_intron_1_0_chr1_87181549_f	0	+
chr1	87185318	87188222	NM_016009_intron_2_0_chr1_87185319_f	0	+
chr1	87188356	87189995	NM_016009_intron_3_0_chr1_87188357_f	0	+
chr1	87190088	87200284	NM_016009_intron_4_0_chr1_87190089_f	0	+
chr1	87200374	87200761	NM_016009_intron_5_0_chr1_87200375_f	0	+
chr1	87200862	87207890	NM_016009_intron_6_0_chr1_87200863_f	0	+
chr1	87208119	87208810	NM_016009_intron_7_0_chr1_87208120_f	0	+
chr1	87329288	87333735	NR_144513_intron_0_0_chr1_87329289_r	0	-
chr1	87333785	87346344	NR_144513_intron_1_0_chr1_87333786_r	0	-
chr1	87346408	87368963	NR_144513_intron_2_0_chr1_87346409_r	0	-
chr1	87369131	87380115	NR_144513_intron_3_0_chr1_87369132_r	0	-
chr1	87329288	87333735	NR_144512_intron_0_0_chr1_87329289_r	0	-
chr1	87333785	87346344	NR_144512_intron_1_0_chr1_87333786_r	0	-
chr1	87346408	87368963	NR_144512_intron_2_0_chr1_87346409_r	0	-
chr1	87369131	87379997	NR_144512_intron_3_0_chr1_87369132_r	0	-
chr1	87329288	87333735	NM_004261_intron_0_0_chr1_87329289_r	0	-
chr1	87333785	87346344	NM_004261_intron_1_0_chr1_87333786_r	0	-
chr1	87346408	87368963	NM_004261_intron_2_0_chr1_87346409_r	0	-
chr1	87369131	87379710	NM_004261_intron_3_0_chr1_87369132_r	0	-
chr1	87329288	87346344	NM_203341_intron_0_0_chr1_87329289_r	0	-
chr1	87346408	87368963	NM_203341_intron_1_0_chr1_87346409_r	0	-
chr1	87369131	87379710	NM_203341_intron_2_0_chr1_87369132_r	0	-
chr1	87597942	87599296	NR_026986_intron_0_0_chr1_87597943_f	0	+
chr1	87599401	87599647	NR_026986_intron_1_0_chr1_87599402_f	0	+
chr1	87597942	87598346	NR_026985_intron_0_0_chr1_87597943_f	0	+
chr1	87598546	87599296	NR_026985_intron_1_0_chr1_87598547_f	0	+
chr1	87599401	87599647	NR_026985_intron_2_0_chr1_87599402_f	0	+
chr1	87597935	87599296	NR_026987_intron_0_0_chr1_87597936_f	0	+
chr1	87599401	87599647	NR_026987_intron_1_0_chr1_87599402_f	0	+
chr1	87595677	87599296	NR_026989_intron_0_0_chr1_87595678_f	0	+
chr1	87599401	87633818	NR_026989_intron_1_0_chr1_87599402_f	0	+
chr1	87595677	87599296	NR_026988_intron_0_0_chr1_87595678_f	0	+
chr1	87599401	87599647	NR_026988_intron_1_0_chr1_87599402_f	0	+
chr1	87794927	87797695	NM_006769_intron_0_0_chr1_87794928_f	0	+
chr1	87797934	87805218	NM_006769_intron_1_0_chr1_87797935_f	0	+
chr1	87805315	87805729	NM_006769_intron_2_0_chr1_87805316_f	0	+
chr1	87805885	87810470	NM_006769_intron_3_0_chr1_87805886_f	0	+
chr1	87819550	87820526	NR_038324_intron_0_0_chr1_87819551_r	0	-
chr1	87820881	87823258	NR_038324_intron_1_0_chr1_87820882_r	0	-
chr1	87823361	87837251	NR_038324_intron_2_0_chr1_87823362_r	0	-
chr1	89319029	89322888	NM_001514_intron_0_0_chr1_89319030_r	0	-
chr1	89323170	89325564	NM_001514_intron_1_0_chr1_89323171_r	0	-
chr1	89325694	89325822	NM_001514_intron_2_0_chr1_89325695_r	0	-
chr1	89325969	89329663	NM_001514_intron_3_0_chr1_89325970_r	0	-
chr1	89329797	89352943	NM_001514_intron_4_0_chr1_89329798_r	0	-
chr1	89353050	89357165	NM_001514_intron_5_0_chr1_89353051_r	0	-
chr1	89473535	89474629	NR_135007_intron_0_0_chr1_89473536_r	0	-
chr1	89474823	89475074	NR_135007_intron_1_0_chr1_89474824_r	0	-
chr1	89475177	89478867	NR_135007_intron_2_0_chr1_89475178_r	0	-
chr1	89479110	89479765	NR_135007_intron_3_0_chr1_89479111_r	0	-
chr1	89479962	89480229	NR_135007_intron_4_0_chr1_89479963_r	0	-
chr1	89480339	89480969	NR_135007_intron_5_0_chr1_89480340_r	0	-
chr1	89481097	89486214	NR_135007_intron_6_0_chr1_89481098_r	0	-
chr1	89486426	89488366	NR_135007_intron_7_0_chr1_89486427_r	0	-
chr1	89449749	89458267	NM_019610_intron_0_0_chr1_89449750_r	0	-
chr1	89401928	89408687	NM_001349449_intron_0_0_chr1_89401929_r	0	-
chr1	89408774	89409032	NM_001349449_intron_1_0_chr1_89408775_r	0	-
chr1	89409106	89414773	NM_001349449_intron_2_0_chr1_89409107_r	0	-
chr1	89414960	89418745	NM_001349449_intron_3_0_chr1_89414961_r	0	-
chr1	89418835	89420831	NM_001349449_intron_4_0_chr1_89418836_r	0	-
chr1	89420908	89426849	NM_001349449_intron_5_0_chr1_89420909_r	0	-
chr1	89426970	89427063	NM_001349449_intron_6_0_chr1_89426971_r	0	-
chr1	89427189	89427741	NM_001349449_intron_7_0_chr1_89427190_r	0	-
chr1	89427828	89430238	NM_001349449_intron_8_0_chr1_89427829_r	0	-
chr1	89430395	89430511	NM_001349449_intron_9_0_chr1_89430396_r	0	-
chr1	89430661	89434352	NM_001349449_intron_10_0_chr1_89430662_r	0	-
chr1	89434497	89435091	NM_001349449_intron_11_0_chr1_89434498_r	0	-
chr1	89435150	89458267	NM_001349449_intron_12_0_chr1_89435151_r	0	-
chr1	89401928	89408687	NM_001349447_intron_0_0_chr1_89401929_r	0	-
chr1	89408774	89409032	NM_001349447_intron_1_0_chr1_89408775_r	0	-
chr1	89409106	89414773	NM_001349447_intron_2_0_chr1_89409107_r	0	-
chr1	89414960	89418745	NM_001349447_intron_3_0_chr1_89414961_r	0	-
chr1	89418835	89420831	NM_001349447_intron_4_0_chr1_89418836_r	0	-
chr1	89420908	89426849	NM_001349447_intron_5_0_chr1_89420909_r	0	-
chr1	89426970	89427063	NM_001349447_intron_6_0_chr1_89426971_r	0	-
chr1	89427189	89427741	NM_001349447_intron_7_0_chr1_89427190_r	0	-
chr1	89427828	89430511	NM_001349447_intron_8_0_chr1_89427829_r	0	-
chr1	89430661	89434352	NM_001349447_intron_9_0_chr1_89430662_r	0	-
chr1	89434497	89435091	NM_001349447_intron_10_0_chr1_89434498_r	0	-
chr1	89435150	89458267	NM_001349447_intron_11_0_chr1_89435151_r	0	-
chr1	89458431	89458569	NM_001349447_intron_12_0_chr1_89458432_r	0	-
chr1	89401928	89408687	NM_001349450_intron_0_0_chr1_89401929_r	0	-
chr1	89408774	89409032	NM_001349450_intron_1_0_chr1_89408775_r	0	-
chr1	89409106	89414773	NM_001349450_intron_2_0_chr1_89409107_r	0	-
chr1	89414960	89418745	NM_001349450_intron_3_0_chr1_89414961_r	0	-
chr1	89418835	89420831	NM_001349450_intron_4_0_chr1_89418836_r	0	-
chr1	89420908	89426849	NM_001349450_intron_5_0_chr1_89420909_r	0	-
chr1	89426970	89427063	NM_001349450_intron_6_0_chr1_89426971_r	0	-
chr1	89427189	89427741	NM_001349450_intron_7_0_chr1_89427190_r	0	-
chr1	89427828	89430238	NM_001349450_intron_8_0_chr1_89427829_r	0	-
chr1	89430395	89430511	NM_001349450_intron_9_0_chr1_89430396_r	0	-
chr1	89430661	89434352	NM_001349450_intron_10_0_chr1_89430662_r	0	-
chr1	89434497	89435091	NM_001349450_intron_11_0_chr1_89434498_r	0	-
chr1	89435150	89453934	NM_001349450_intron_12_0_chr1_89435151_r	0	-
chr1	89454034	89458267	NM_001349450_intron_13_0_chr1_89454035_r	0	-
chr1	89473535	89474629	NM_018284_intron_0_0_chr1_89473536_r	0	-
chr1	89474823	89475074	NM_018284_intron_1_0_chr1_89474824_r	0	-
chr1	89475177	89476586	NM_018284_intron_2_0_chr1_89475178_r	0	-
chr1	89476799	89477429	NM_018284_intron_3_0_chr1_89476800_r	0	-
chr1	89477710	89478867	NM_018284_intron_4_0_chr1_89477711_r	0	-
chr1	89479110	89479765	NM_018284_intron_5_0_chr1_89479111_r	0	-
chr1	89479962	89480229	NM_018284_intron_6_0_chr1_89479963_r	0	-
chr1	89480339	89480969	NM_018284_intron_7_0_chr1_89480340_r	0	-
chr1	89481097	89486214	NM_018284_intron_8_0_chr1_89481098_r	0	-
chr1	89486426	89488366	NM_018284_intron_9_0_chr1_89486427_r	0	-
chr1	89449749	89453934	NM_001162536_intron_0_0_chr1_89449750_r	0	-
chr1	89454034	89458267	NM_001162536_intron_1_0_chr1_89454035_r	0	-
chr1	89401928	89408687	NR_146184_intron_0_0_chr1_89401929_r	0	-
chr1	89408774	89409032	NR_146184_intron_1_0_chr1_89408775_r	0	-
chr1	89409106	89414773	NR_146184_intron_2_0_chr1_89409107_r	0	-
chr1	89414960	89418745	NR_146184_intron_3_0_chr1_89414961_r	0	-
chr1	89418835	89420831	NR_146184_intron_4_0_chr1_89418836_r	0	-
chr1	89420908	89427063	NR_146184_intron_5_0_chr1_89420909_r	0	-
chr1	89427189	89427741	NR_146184_intron_6_0_chr1_89427190_r	0	-
chr1	89427828	89430511	NR_146184_intron_7_0_chr1_89427829_r	0	-
chr1	89430661	89434352	NR_146184_intron_8_0_chr1_89430662_r	0	-
chr1	89434497	89435091	NR_146184_intron_9_0_chr1_89434498_r	0	-
chr1	89435150	89453934	NR_146184_intron_10_0_chr1_89435151_r	0	-
chr1	89454034	89458267	NR_146184_intron_11_0_chr1_89454035_r	0	-
chr1	89474823	89475074	NM_001319181_intron_0_0_chr1_89474824_r	0	-
chr1	89475177	89476586	NM_001319181_intron_1_0_chr1_89475178_r	0	-
chr1	89476799	89477510	NM_001319181_intron_2_0_chr1_89476800_r	0	-
chr1	89477710	89478867	NM_001319181_intron_3_0_chr1_89477711_r	0	-
chr1	89479110	89479765	NM_001319181_intron_4_0_chr1_89479111_r	0	-
chr1	89479962	89480229	NM_001319181_intron_5_0_chr1_89479963_r	0	-
chr1	89480339	89480969	NM_001319181_intron_6_0_chr1_89480340_r	0	-
chr1	89481097	89486214	NM_001319181_intron_7_0_chr1_89481098_r	0	-
chr1	89486426	89488366	NM_001319181_intron_8_0_chr1_89486427_r	0	-
chr1	89473535	89474629	NM_001319180_intron_0_0_chr1_89473536_r	0	-
chr1	89474823	89475074	NM_001319180_intron_1_0_chr1_89474824_r	0	-
chr1	89475177	89476586	NM_001319180_intron_2_0_chr1_89475178_r	0	-
chr1	89476799	89477429	NM_001319180_intron_3_0_chr1_89476800_r	0	-
chr1	89477710	89478867	NM_001319180_intron_4_0_chr1_89477711_r	0	-
chr1	89479110	89479765	NM_001319180_intron_5_0_chr1_89479111_r	0	-
chr1	89479962	89480087	NM_001319180_intron_6_0_chr1_89479963_r	0	-
chr1	89480339	89480969	NM_001319180_intron_7_0_chr1_89480340_r	0	-
chr1	89481097	89486214	NM_001319180_intron_8_0_chr1_89481098_r	0	-
chr1	89486426	89488366	NM_001319180_intron_9_0_chr1_89486427_r	0	-
chr1	89473535	89474629	NM_001319179_intron_0_0_chr1_89473536_r	0	-
chr1	89474823	89475074	NM_001319179_intron_1_0_chr1_89474824_r	0	-
chr1	89475177	89476586	NM_001319179_intron_2_0_chr1_89475178_r	0	-
chr1	89476799	89477429	NM_001319179_intron_3_0_chr1_89476800_r	0	-
chr1	89477710	89478867	NM_001319179_intron_4_0_chr1_89477711_r	0	-
chr1	89479110	89479765	NM_001319179_intron_5_0_chr1_89479111_r	0	-
chr1	89479962	89480229	NM_001319179_intron_6_0_chr1_89479963_r	0	-
chr1	89480339	89480969	NM_001319179_intron_7_0_chr1_89480340_r	0	-
chr1	89481097	89485808	NM_001319179_intron_8_0_chr1_89481098_r	0	-
chr1	89485894	89486214	NM_001319179_intron_9_0_chr1_89485895_r	0	-
chr1	89486426	89488366	NM_001319179_intron_10_0_chr1_89486427_r	0	-
chr1	89401928	89408687	NM_001349448_intron_0_0_chr1_89401929_r	0	-
chr1	89408774	89409032	NM_001349448_intron_1_0_chr1_89408775_r	0	-
chr1	89409106	89414773	NM_001349448_intron_2_0_chr1_89409107_r	0	-
chr1	89414960	89418745	NM_001349448_intron_3_0_chr1_89414961_r	0	-
chr1	89418835	89420831	NM_001349448_intron_4_0_chr1_89418836_r	0	-
chr1	89420908	89426849	NM_001349448_intron_5_0_chr1_89420909_r	0	-
chr1	89426970	89427063	NM_001349448_intron_6_0_chr1_89426971_r	0	-
chr1	89427189	89427741	NM_001349448_intron_7_0_chr1_89427190_r	0	-
chr1	89427828	89430511	NM_001349448_intron_8_0_chr1_89427829_r	0	-
chr1	89430661	89434352	NM_001349448_intron_9_0_chr1_89430662_r	0	-
chr1	89434497	89435091	NM_001349448_intron_10_0_chr1_89434498_r	0	-
chr1	89435150	89453934	NM_001349448_intron_11_0_chr1_89435151_r	0	-
chr1	89454034	89458267	NM_001349448_intron_12_0_chr1_89454035_r	0	-
chr1	89458441	89458569	NM_001349448_intron_13_0_chr1_89458442_r	0	-
chr1	89401928	89408687	NM_001008662_intron_0_0_chr1_89401929_r	0	-
chr1	89408774	89409032	NM_001008662_intron_1_0_chr1_89408775_r	0	-
chr1	89409106	89414773	NM_001008662_intron_2_0_chr1_89409107_r	0	-
chr1	89414960	89418745	NM_001008662_intron_3_0_chr1_89414961_r	0	-
chr1	89418835	89420831	NM_001008662_intron_4_0_chr1_89418836_r	0	-
chr1	89420908	89426849	NM_001008662_intron_5_0_chr1_89420909_r	0	-
chr1	89426970	89427063	NM_001008662_intron_6_0_chr1_89426971_r	0	-
chr1	89427189	89427741	NM_001008662_intron_7_0_chr1_89427190_r	0	-
chr1	89427828	89430511	NM_001008662_intron_8_0_chr1_89427829_r	0	-
chr1	89430661	89434352	NM_001008662_intron_9_0_chr1_89430662_r	0	-
chr1	89434497	89435091	NM_001008662_intron_10_0_chr1_89434498_r	0	-
chr1	89435150	89458267	NM_001008662_intron_11_0_chr1_89435151_r	0	-
chr1	89401928	89408687	NM_001008661_intron_0_0_chr1_89401929_r	0	-
chr1	89408774	89409032	NM_001008661_intron_1_0_chr1_89408775_r	0	-
chr1	89409106	89414773	NM_001008661_intron_2_0_chr1_89409107_r	0	-
chr1	89414960	89418745	NM_001008661_intron_3_0_chr1_89414961_r	0	-
chr1	89418835	89420831	NM_001008661_intron_4_0_chr1_89418836_r	0	-
chr1	89420908	89426849	NM_001008661_intron_5_0_chr1_89420909_r	0	-
chr1	89426970	89427063	NM_001008661_intron_6_0_chr1_89426971_r	0	-
chr1	89427189	89427741	NM_001008661_intron_7_0_chr1_89427190_r	0	-
chr1	89427828	89430511	NM_001008661_intron_8_0_chr1_89427829_r	0	-
chr1	89430661	89434352	NM_001008661_intron_9_0_chr1_89430662_r	0	-
chr1	89434497	89435091	NM_001008661_intron_10_0_chr1_89434498_r	0	-
chr1	89435150	89453934	NM_001008661_intron_11_0_chr1_89435151_r	0	-
chr1	89454034	89458267	NM_001008661_intron_12_0_chr1_89454035_r	0	-
chr1	89573974	89575359	NM_004120_intron_0_0_chr1_89573975_r	0	-
chr1	89575553	89575846	NM_004120_intron_1_0_chr1_89575554_r	0	-
chr1	89575949	89578154	NM_004120_intron_2_0_chr1_89575950_r	0	-
chr1	89578367	89579698	NM_004120_intron_3_0_chr1_89578368_r	0	-
chr1	89579979	89582674	NM_004120_intron_4_0_chr1_89579980_r	0	-
chr1	89582917	89583259	NM_004120_intron_5_0_chr1_89582918_r	0	-
chr1	89583456	89585861	NM_004120_intron_6_0_chr1_89583457_r	0	-
chr1	89585971	89586825	NM_004120_intron_7_0_chr1_89585972_r	0	-
chr1	89586953	89587459	NM_004120_intron_8_0_chr1_89586954_r	0	-
chr1	89587666	89591545	NM_004120_intron_9_0_chr1_89587667_r	0	-
chr1	89598086	89598940	NM_207398_intron_0_0_chr1_89598087_r	0	-
chr1	89599134	89607228	NM_207398_intron_1_0_chr1_89599135_r	0	-
chr1	89607331	89613249	NM_207398_intron_2_0_chr1_89607332_r	0	-
chr1	89613462	89614974	NM_207398_intron_3_0_chr1_89613463_r	0	-
chr1	89615255	89616012	NM_207398_intron_4_0_chr1_89615256_r	0	-
chr1	89616258	89617950	NM_207398_intron_5_0_chr1_89616259_r	0	-
chr1	89618147	89618350	NM_207398_intron_6_0_chr1_89618148_r	0	-
chr1	89618460	89630413	NM_207398_intron_7_0_chr1_89618461_r	0	-
chr1	89630541	89637428	NM_207398_intron_8_0_chr1_89630542_r	0	-
chr1	89637637	89641603	NM_207398_intron_9_0_chr1_89637638_r	0	-
chr1	89726500	89727902	NM_001134486_intron_0_0_chr1_89726501_r	0	-
chr1	89728084	89728365	NM_001134486_intron_1_0_chr1_89728085_r	0	-
chr1	89728468	89729418	NM_001134486_intron_2_0_chr1_89728469_r	0	-
chr1	89729631	89730368	NM_001134486_intron_3_0_chr1_89729632_r	0	-
chr1	89730649	89732028	NM_001134486_intron_4_0_chr1_89730650_r	0	-
chr1	89732271	89732639	NM_001134486_intron_5_0_chr1_89732272_r	0	-
chr1	89732836	89733099	NM_001134486_intron_6_0_chr1_89732837_r	0	-
chr1	89733209	89734411	NM_001134486_intron_7_0_chr1_89733210_r	0	-
chr1	89734539	89735048	NM_001134486_intron_8_0_chr1_89734540_r	0	-
chr1	89735257	89738134	NM_001134486_intron_9_0_chr1_89735258_r	0	-
chr1	89726500	89727902	NM_052942_intron_0_0_chr1_89726501_r	0	-
chr1	89728084	89728365	NM_052942_intron_1_0_chr1_89728085_r	0	-
chr1	89728468	89729418	NM_052942_intron_2_0_chr1_89728469_r	0	-
chr1	89729631	89730368	NM_052942_intron_3_0_chr1_89729632_r	0	-
chr1	89730649	89732028	NM_052942_intron_4_0_chr1_89730650_r	0	-
chr1	89732271	89732639	NM_052942_intron_5_0_chr1_89732272_r	0	-
chr1	89732836	89733099	NM_052942_intron_6_0_chr1_89732837_r	0	-
chr1	89733209	89734411	NM_052942_intron_7_0_chr1_89733210_r	0	-
chr1	89734539	89735048	NM_052942_intron_8_0_chr1_89734540_r	0	-
chr1	89735257	89736437	NM_052942_intron_9_0_chr1_89735258_r	0	-
chr1	89736545	89738134	NM_052942_intron_10_0_chr1_89736546_r	0	-
chr1	89829686	89843661	NM_001320257_intron_0_0_chr1_89829687_f	0	+
chr1	89843771	89843975	NM_001320257_intron_1_0_chr1_89843772_f	0	+
chr1	89844172	89845944	NM_001320257_intron_2_0_chr1_89844173_f	0	+
chr1	89846190	89847252	NM_001320257_intron_3_0_chr1_89846191_f	0	+
chr1	89847533	89848222	NM_001320257_intron_4_0_chr1_89847534_f	0	+
chr1	89848435	89849210	NM_001320257_intron_5_0_chr1_89848436_f	0	+
chr1	89849313	89849651	NM_001320257_intron_6_0_chr1_89849314_f	0	+
chr1	89849845	89850788	NM_001320257_intron_7_0_chr1_89849846_f	0	+
chr1	89829686	89834087	NM_198460_intron_0_0_chr1_89829687_f	0	+
chr1	89834300	89835104	NM_198460_intron_1_0_chr1_89834301_f	0	+
chr1	89835232	89843661	NM_198460_intron_2_0_chr1_89835233_f	0	+
chr1	89843771	89843975	NM_198460_intron_3_0_chr1_89843772_f	0	+
chr1	89844172	89845944	NM_198460_intron_4_0_chr1_89844173_f	0	+
chr1	89846190	89847252	NM_198460_intron_5_0_chr1_89846191_f	0	+
chr1	89847533	89848222	NM_198460_intron_6_0_chr1_89847534_f	0	+
chr1	89848435	89849210	NM_198460_intron_7_0_chr1_89848436_f	0	+
chr1	89849313	89849651	NM_198460_intron_8_0_chr1_89849314_f	0	+
chr1	89849845	89850788	NM_198460_intron_9_0_chr1_89849846_f	0	+
chr1	89873317	89875858	NR_003133_intron_0_0_chr1_89873318_f	0	+
chr1	89876067	89885749	NR_003133_intron_1_0_chr1_89876068_f	0	+
chr1	89885877	89886639	NR_003133_intron_2_0_chr1_89885878_f	0	+
chr1	89886779	89889816	NR_003133_intron_3_0_chr1_89886780_f	0	+
chr1	90090764	90097574	NR_033981_intron_0_0_chr1_90090765_r	0	-
chr1	90097768	90098215	NR_033981_intron_1_0_chr1_90097769_r	0	-
chr1	90460832	90463668	NM_181781_intron_0_0_chr1_90460833_f	0	+
chr1	90463713	90470561	NM_181781_intron_1_0_chr1_90463714_f	0	+
chr1	90470651	90475646	NM_181781_intron_2_0_chr1_90470652_f	0	+
chr1	90475845	90478684	NM_181781_intron_3_0_chr1_90475846_f	0	+
chr1	90478796	90482875	NM_181781_intron_4_0_chr1_90478797_f	0	+
chr1	90483023	90484243	NM_181781_intron_5_0_chr1_90483024_f	0	+
chr1	90484343	90486350	NM_181781_intron_6_0_chr1_90484344_f	0	+
chr1	90486481	90487808	NM_181781_intron_7_0_chr1_90486482_f	0	+
chr1	90487904	90492912	NM_181781_intron_8_0_chr1_90487905_f	0	+
chr1	90460832	90463668	NM_001320185_intron_0_0_chr1_90460833_f	0	+
chr1	90463713	90470561	NM_001320185_intron_1_0_chr1_90463714_f	0	+
chr1	90470597	90470691	NM_001320185_intron_2_0_chr1_90470598_f	0	+
chr1	90470803	90473170	NM_001320185_intron_3_0_chr1_90470804_f	0	+
chr1	90473309	90475646	NM_001320185_intron_4_0_chr1_90473310_f	0	+
chr1	90475845	90478684	NM_001320185_intron_5_0_chr1_90475846_f	0	+
chr1	90478796	90482875	NM_001320185_intron_6_0_chr1_90478797_f	0	+
chr1	90483023	90484243	NM_001320185_intron_7_0_chr1_90483024_f	0	+
chr1	90484343	90486350	NM_001320185_intron_8_0_chr1_90484344_f	0	+
chr1	90486481	90487808	NM_001320185_intron_9_0_chr1_90486482_f	0	+
chr1	90487904	90492912	NM_001320185_intron_10_0_chr1_90487905_f	0	+
chr1	90460832	90463668	NM_182976_intron_0_0_chr1_90460833_f	0	+
chr1	90463713	90470561	NM_182976_intron_1_0_chr1_90463714_f	0	+
chr1	90470597	90470691	NM_182976_intron_2_0_chr1_90470598_f	0	+
chr1	90470803	90472903	NM_182976_intron_3_0_chr1_90470804_f	0	+
chr1	90473309	90475646	NM_182976_intron_4_0_chr1_90473310_f	0	+
chr1	90475845	90478684	NM_182976_intron_5_0_chr1_90475846_f	0	+
chr1	90478796	90482875	NM_182976_intron_6_0_chr1_90478797_f	0	+
chr1	90483023	90484243	NM_182976_intron_7_0_chr1_90483024_f	0	+
chr1	90484343	90486350	NM_182976_intron_8_0_chr1_90484344_f	0	+
chr1	90486481	90487808	NM_182976_intron_9_0_chr1_90486482_f	0	+
chr1	90487904	90492912	NM_182976_intron_10_0_chr1_90487905_f	0	+
chr1	90460832	90463668	NM_182975_intron_0_0_chr1_90460833_f	0	+
chr1	90463713	90470561	NM_182975_intron_1_0_chr1_90463714_f	0	+
chr1	90470597	90470691	NM_182975_intron_2_0_chr1_90470598_f	0	+
chr1	91178181	91180087	NM_020063_intron_0_0_chr1_91178182_r	0	-
chr1	91180313	91182127	NM_020063_intron_1_0_chr1_91180314_r	0	-
chr1	91297753	91303106	NR_147931_intron_0_0_chr1_91297754_r	0	-
chr1	91303322	91317039	NR_147931_intron_1_0_chr1_91303323_r	0	-
chr1	91297753	91317039	NR_147930_intron_0_0_chr1_91297754_r	0	-
chr1	91297753	91301382	NR_147932_intron_0_0_chr1_91297754_r	0	-
chr1	91248980	91254954	NR_135038_intron_0_0_chr1_91248981_r	0	-
chr1	91255044	91317039	NR_135038_intron_1_0_chr1_91255045_r	0	-
chr1	91317836	91319784	NR_146610_intron_0_0_chr1_91317837_f	0	+
chr1	91382547	91383608	NM_032186_intron_0_0_chr1_91382548_r	0	-
chr1	91383711	91447866	NM_032186_intron_1_0_chr1_91383712_r	0	-
chr1	91447927	91487546	NM_032186_intron_2_0_chr1_91447928_r	0	-
chr1	91382547	91383608	NM_016620_intron_0_0_chr1_91382548_r	0	-
chr1	91383711	91447866	NM_016620_intron_1_0_chr1_91383712_r	0	-
chr1	91447927	91486829	NM_016620_intron_2_0_chr1_91447928_r	0	-
chr1	91382547	91383608	NM_201269_intron_0_0_chr1_91382548_r	0	-
chr1	91383711	91403041	NM_201269_intron_1_0_chr1_91383712_r	0	-
chr1	91403647	91403828	NM_201269_intron_2_0_chr1_91403648_r	0	-
chr1	91406866	91447866	NM_201269_intron_3_0_chr1_91406867_r	0	-
chr1	91447927	91487546	NM_201269_intron_4_0_chr1_91447928_r	0	-
chr1	91966860	91967210	NM_001134420_intron_0_0_chr1_91966861_f	0	+
chr1	91967388	91973410	NM_001134420_intron_1_0_chr1_91967389_f	0	+
chr1	91973494	91973818	NM_001134420_intron_2_0_chr1_91973495_f	0	+
chr1	91973954	91977153	NM_001134420_intron_3_0_chr1_91973955_f	0	+
chr1	91977247	91977337	NM_001134420_intron_4_0_chr1_91977248_f	0	+
chr1	91977480	91978614	NM_001134420_intron_5_0_chr1_91977481_f	0	+
chr1	91978864	91979504	NM_001134420_intron_6_0_chr1_91978865_f	0	+
chr1	91979600	91980375	NM_001134420_intron_7_0_chr1_91979601_f	0	+
chr1	91980554	91981350	NM_001134420_intron_8_0_chr1_91980555_f	0	+
chr1	91981433	91985686	NM_001134420_intron_9_0_chr1_91981434_f	0	+
chr1	91985836	91989597	NM_001134420_intron_10_0_chr1_91985837_f	0	+
chr1	91966505	91967244	NM_001134419_intron_0_0_chr1_91966506_f	0	+
chr1	91967388	91973410	NM_001134419_intron_1_0_chr1_91967389_f	0	+
chr1	91973494	91973818	NM_001134419_intron_2_0_chr1_91973495_f	0	+
chr1	91973954	91977153	NM_001134419_intron_3_0_chr1_91973955_f	0	+
chr1	91977247	91977337	NM_001134419_intron_4_0_chr1_91977248_f	0	+
chr1	91977480	91978614	NM_001134419_intron_5_0_chr1_91977481_f	0	+
chr1	91978864	91979504	NM_001134419_intron_6_0_chr1_91978865_f	0	+
chr1	91979600	91980375	NM_001134419_intron_7_0_chr1_91979601_f	0	+
chr1	91980554	91981350	NM_001134419_intron_8_0_chr1_91980555_f	0	+
chr1	91981433	91985686	NM_001134419_intron_9_0_chr1_91981434_f	0	+
chr1	91985836	91989597	NM_001134419_intron_10_0_chr1_91985837_f	0	+
chr1	91966505	91967210	NM_003503_intron_0_0_chr1_91966506_f	0	+
chr1	91967388	91973410	NM_003503_intron_1_0_chr1_91967389_f	0	+
chr1	91973494	91973818	NM_003503_intron_2_0_chr1_91973495_f	0	+
chr1	91973954	91977153	NM_003503_intron_3_0_chr1_91973955_f	0	+
chr1	91977247	91977337	NM_003503_intron_4_0_chr1_91977248_f	0	+
chr1	91977480	91978614	NM_003503_intron_5_0_chr1_91977481_f	0	+
chr1	91978864	91979504	NM_003503_intron_6_0_chr1_91978865_f	0	+
chr1	91979600	91980375	NM_003503_intron_7_0_chr1_91979601_f	0	+
chr1	91980554	91981350	NM_003503_intron_8_0_chr1_91980555_f	0	+
chr1	91981433	91985686	NM_003503_intron_9_0_chr1_91981434_f	0	+
chr1	91985836	91989597	NM_003503_intron_10_0_chr1_91985837_f	0	+
chr1	92415239	92415446	NM_001242810_intron_0_0_chr1_92415240_f	0	+
chr1	92416031	92430183	NM_001242810_intron_1_0_chr1_92416032_f	0	+
chr1	92430321	92433702	NM_001242810_intron_2_0_chr1_92430322_f	0	+
chr1	92433817	92441822	NM_001242810_intron_3_0_chr1_92433818_f	0	+
chr1	92441995	92442599	NM_001242810_intron_4_0_chr1_92441996_f	0	+
chr1	92442950	92443724	NM_001242810_intron_5_0_chr1_92442951_f	0	+
chr1	92443853	92445125	NM_001242810_intron_6_0_chr1_92443854_f	0	+
chr1	92445314	92446199	NM_001242810_intron_7_0_chr1_92445315_f	0	+
chr1	92446372	92446445	NM_001242810_intron_8_0_chr1_92446373_f	0	+
chr1	92446735	92446824	NM_001242810_intron_9_0_chr1_92446736_f	0	+
chr1	92446938	92447174	NM_001242810_intron_10_0_chr1_92446939_f	0	+
chr1	92447312	92456740	NM_001242810_intron_11_0_chr1_92447313_f	0	+
chr1	92456802	92457820	NM_001242810_intron_12_0_chr1_92456803_f	0	+
chr1	92457871	92459639	NM_001242810_intron_13_0_chr1_92457872_f	0	+
chr1	92459811	92467605	NM_001242810_intron_14_0_chr1_92459812_f	0	+
chr1	92467706	92469970	NM_001242810_intron_15_0_chr1_92467707_f	0	+
chr1	92470176	92470675	NM_001242810_intron_16_0_chr1_92470177_f	0	+
chr1	92470856	92479762	NM_001242810_intron_17_0_chr1_92470857_f	0	+
chr1	92417815	92428274	NM_001726_intron_0_0_chr1_92417816_f	0	+
chr1	92428503	92430183	NM_001726_intron_1_0_chr1_92428504_f	0	+
chr1	92430321	92433702	NM_001726_intron_2_0_chr1_92430322_f	0	+
chr1	92433817	92441822	NM_001726_intron_3_0_chr1_92433818_f	0	+
chr1	92441995	92442599	NM_001726_intron_4_0_chr1_92441996_f	0	+
chr1	92442950	92443724	NM_001726_intron_5_0_chr1_92442951_f	0	+
chr1	92443853	92445125	NM_001726_intron_6_0_chr1_92443854_f	0	+
chr1	92445314	92446199	NM_001726_intron_7_0_chr1_92445315_f	0	+
chr1	92446372	92446445	NM_001726_intron_8_0_chr1_92446373_f	0	+
chr1	92446735	92446824	NM_001726_intron_9_0_chr1_92446736_f	0	+
chr1	92446938	92447174	NM_001726_intron_10_0_chr1_92446939_f	0	+
chr1	92447312	92456740	NM_001726_intron_11_0_chr1_92447313_f	0	+
chr1	92456802	92457820	NM_001726_intron_12_0_chr1_92456803_f	0	+
chr1	92457871	92459639	NM_001726_intron_13_0_chr1_92457872_f	0	+
chr1	92459811	92467605	NM_001726_intron_14_0_chr1_92459812_f	0	+
chr1	92467706	92469970	NM_001726_intron_15_0_chr1_92467707_f	0	+
chr1	92470176	92470675	NM_001726_intron_16_0_chr1_92470177_f	0	+
chr1	92470856	92479762	NM_001726_intron_17_0_chr1_92470857_f	0	+
chr1	92495867	92498061	NM_173567_intron_0_0_chr1_92495868_f	0	+
chr1	92498147	92508379	NM_173567_intron_1_0_chr1_92498148_f	0	+
chr1	92508537	92511088	NM_173567_intron_2_0_chr1_92508538_f	0	+
chr1	92511217	92515873	NM_173567_intron_3_0_chr1_92511218_f	0	+
chr1	92515977	92518066	NM_173567_intron_4_0_chr1_92515978_f	0	+
chr1	92518215	92528611	NM_173567_intron_5_0_chr1_92518216_f	0	+
chr1	92415239	92428274	NM_207189_intron_0_0_chr1_92415240_f	0	+
chr1	92428503	92430183	NM_207189_intron_1_0_chr1_92428504_f	0	+
chr1	92430321	92433702	NM_207189_intron_2_0_chr1_92430322_f	0	+
chr1	92433817	92441822	NM_207189_intron_3_0_chr1_92433818_f	0	+
chr1	92441995	92442599	NM_207189_intron_4_0_chr1_92441996_f	0	+
chr1	92442950	92443724	NM_207189_intron_5_0_chr1_92442951_f	0	+
chr1	92443853	92445125	NM_207189_intron_6_0_chr1_92443854_f	0	+
chr1	92445314	92446199	NM_207189_intron_7_0_chr1_92445315_f	0	+
chr1	92446372	92446445	NM_207189_intron_8_0_chr1_92446373_f	0	+
chr1	92446735	92446824	NM_207189_intron_9_0_chr1_92446736_f	0	+
chr1	92446938	92447174	NM_207189_intron_10_0_chr1_92446939_f	0	+
chr1	92447312	92456740	NM_207189_intron_11_0_chr1_92447313_f	0	+
chr1	92456802	92457820	NM_207189_intron_12_0_chr1_92456803_f	0	+
chr1	92457871	92459639	NM_207189_intron_13_0_chr1_92457872_f	0	+
chr1	92459811	92467605	NM_207189_intron_14_0_chr1_92459812_f	0	+
chr1	92467706	92469970	NM_207189_intron_15_0_chr1_92467707_f	0	+
chr1	92470176	92470675	NM_207189_intron_16_0_chr1_92470177_f	0	+
chr1	92470856	92479762	NM_207189_intron_17_0_chr1_92470857_f	0	+
chr1	92415239	92428274	NM_001242808_intron_0_0_chr1_92415240_f	0	+
chr1	92428503	92433702	NM_001242808_intron_1_0_chr1_92428504_f	0	+
chr1	92433817	92441822	NM_001242808_intron_2_0_chr1_92433818_f	0	+
chr1	92441995	92442599	NM_001242808_intron_3_0_chr1_92441996_f	0	+
chr1	92442950	92443724	NM_001242808_intron_4_0_chr1_92442951_f	0	+
chr1	92443853	92445125	NM_001242808_intron_5_0_chr1_92443854_f	0	+
chr1	92445314	92446199	NM_001242808_intron_6_0_chr1_92445315_f	0	+
chr1	92446372	92446445	NM_001242808_intron_7_0_chr1_92446373_f	0	+
chr1	92446735	92446824	NM_001242808_intron_8_0_chr1_92446736_f	0	+
chr1	92446938	92447174	NM_001242808_intron_9_0_chr1_92446939_f	0	+
chr1	92447312	92456740	NM_001242808_intron_10_0_chr1_92447313_f	0	+
chr1	92456802	92457820	NM_001242808_intron_11_0_chr1_92456803_f	0	+
chr1	92457871	92459639	NM_001242808_intron_12_0_chr1_92457872_f	0	+
chr1	92459811	92467605	NM_001242808_intron_13_0_chr1_92459812_f	0	+
chr1	92467706	92469970	NM_001242808_intron_14_0_chr1_92467707_f	0	+
chr1	92470176	92470675	NM_001242808_intron_15_0_chr1_92470177_f	0	+
chr1	92470856	92479762	NM_001242808_intron_16_0_chr1_92470857_f	0	+
chr1	92415239	92428274	NM_001242806_intron_0_0_chr1_92415240_f	0	+
chr1	92428503	92430183	NM_001242806_intron_1_0_chr1_92428504_f	0	+
chr1	92430321	92433702	NM_001242806_intron_2_0_chr1_92430322_f	0	+
chr1	92433829	92441822	NM_001242806_intron_3_0_chr1_92433830_f	0	+
chr1	92441995	92442599	NM_001242806_intron_4_0_chr1_92441996_f	0	+
chr1	92442950	92443724	NM_001242806_intron_5_0_chr1_92442951_f	0	+
chr1	92443853	92445125	NM_001242806_intron_6_0_chr1_92443854_f	0	+
chr1	92445314	92446199	NM_001242806_intron_7_0_chr1_92445315_f	0	+
chr1	92446372	92446445	NM_001242806_intron_8_0_chr1_92446373_f	0	+
chr1	92446735	92446824	NM_001242806_intron_9_0_chr1_92446736_f	0	+
chr1	92446938	92447174	NM_001242806_intron_10_0_chr1_92446939_f	0	+
chr1	92447312	92456740	NM_001242806_intron_11_0_chr1_92447313_f	0	+
chr1	92456802	92457820	NM_001242806_intron_12_0_chr1_92456803_f	0	+
chr1	92457871	92459639	NM_001242806_intron_13_0_chr1_92457872_f	0	+
chr1	92459811	92467605	NM_001242806_intron_14_0_chr1_92459812_f	0	+
chr1	92467706	92469970	NM_001242806_intron_15_0_chr1_92467707_f	0	+
chr1	92470176	92470675	NM_001242806_intron_16_0_chr1_92470177_f	0	+
chr1	92470856	92479762	NM_001242806_intron_17_0_chr1_92470857_f	0	+
chr1	92415239	92415446	NM_001242805_intron_0_0_chr1_92415240_f	0	+
chr1	92415515	92428274	NM_001242805_intron_1_0_chr1_92415516_f	0	+
chr1	92428503	92430183	NM_001242805_intron_2_0_chr1_92428504_f	0	+
chr1	92430321	92433702	NM_001242805_intron_3_0_chr1_92430322_f	0	+
chr1	92433817	92441822	NM_001242805_intron_4_0_chr1_92433818_f	0	+
chr1	92441995	92442599	NM_001242805_intron_5_0_chr1_92441996_f	0	+
chr1	92442950	92443724	NM_001242805_intron_6_0_chr1_92442951_f	0	+
chr1	92443853	92445125	NM_001242805_intron_7_0_chr1_92443854_f	0	+
chr1	92445314	92446199	NM_001242805_intron_8_0_chr1_92445315_f	0	+
chr1	92446372	92446445	NM_001242805_intron_9_0_chr1_92446373_f	0	+
chr1	92446735	92446824	NM_001242805_intron_10_0_chr1_92446736_f	0	+
chr1	92446938	92447174	NM_001242805_intron_11_0_chr1_92446939_f	0	+
chr1	92447312	92456740	NM_001242805_intron_12_0_chr1_92447313_f	0	+
chr1	92456802	92457820	NM_001242805_intron_13_0_chr1_92456803_f	0	+
chr1	92457871	92459639	NM_001242805_intron_14_0_chr1_92457872_f	0	+
chr1	92459811	92467605	NM_001242805_intron_15_0_chr1_92459812_f	0	+
chr1	92467706	92469970	NM_001242805_intron_16_0_chr1_92467707_f	0	+
chr1	92470176	92470675	NM_001242805_intron_17_0_chr1_92470177_f	0	+
chr1	92470856	92479762	NM_001242805_intron_18_0_chr1_92470857_f	0	+
chr1	92415045	92428274	NM_001242807_intron_0_0_chr1_92415046_f	0	+
chr1	92428503	92433702	NM_001242807_intron_1_0_chr1_92428504_f	0	+
chr1	92433817	92441822	NM_001242807_intron_2_0_chr1_92433818_f	0	+
chr1	92441995	92442599	NM_001242807_intron_3_0_chr1_92441996_f	0	+
chr1	92442950	92443724	NM_001242807_intron_4_0_chr1_92442951_f	0	+
chr1	92443853	92445125	NM_001242807_intron_5_0_chr1_92443854_f	0	+
chr1	92445314	92446199	NM_001242807_intron_6_0_chr1_92445315_f	0	+
chr1	92446372	92446445	NM_001242807_intron_7_0_chr1_92446373_f	0	+
chr1	92446735	92446824	NM_001242807_intron_8_0_chr1_92446736_f	0	+
chr1	92446938	92447174	NM_001242807_intron_9_0_chr1_92446939_f	0	+
chr1	92447312	92456740	NM_001242807_intron_10_0_chr1_92447313_f	0	+
chr1	92456802	92457820	NM_001242807_intron_11_0_chr1_92456803_f	0	+
chr1	92457871	92459639	NM_001242807_intron_12_0_chr1_92457872_f	0	+
chr1	92459811	92467605	NM_001242807_intron_13_0_chr1_92459812_f	0	+
chr1	92467706	92469970	NM_001242807_intron_14_0_chr1_92467707_f	0	+
chr1	92470176	92470675	NM_001242807_intron_15_0_chr1_92470177_f	0	+
chr1	92470856	92479762	NM_001242807_intron_16_0_chr1_92470857_f	0	+
chr1	92634552	92636955	NM_015237_intron_0_0_chr1_92634553_f	0	+
chr1	92637017	92642385	NM_015237_intron_1_0_chr1_92637018_f	0	+
chr1	92643103	92643367	NM_015237_intron_2_0_chr1_92643104_f	0	+
chr1	92643455	92643868	NM_015237_intron_3_0_chr1_92643456_f	0	+
chr1	92644008	92645821	NM_015237_intron_4_0_chr1_92644009_f	0	+
chr1	92648152	92649420	NM_015237_intron_5_0_chr1_92648153_f	0	+
chr1	92546277	92554254	NM_183242_intron_0_0_chr1_92546278_f	0	+
chr1	92554452	92568029	NM_183242_intron_1_0_chr1_92554453_f	0	+
chr1	92568226	92573440	NM_183242_intron_2_0_chr1_92568227_f	0	+
chr1	92573558	92595243	NM_183242_intron_3_0_chr1_92573559_f	0	+
chr1	92595333	92604906	NM_183242_intron_4_0_chr1_92595334_f	0	+
chr1	92604987	92606671	NM_183242_intron_5_0_chr1_92604988_f	0	+
chr1	92606768	92612736	NM_183242_intron_6_0_chr1_92606769_f	0	+
chr1	92612825	92613240	NM_183242_intron_7_0_chr1_92612826_f	0	+
chr1	92712203	92712618	NM_053274_intron_0_0_chr1_92712204_r	0	-
chr1	92712701	92713434	NM_053274_intron_1_0_chr1_92712702_r	0	-
chr1	92713546	92728419	NM_053274_intron_2_0_chr1_92713547_r	0	-
chr1	92728483	92729179	NM_053274_intron_3_0_chr1_92728484_r	0	-
chr1	92729289	92730110	NM_053274_intron_4_0_chr1_92729290_r	0	-
chr1	92730195	92731975	NM_053274_intron_5_0_chr1_92730196_r	0	-
chr1	92732049	92732256	NM_053274_intron_6_0_chr1_92732050_r	0	-
chr1	92732298	92733469	NM_053274_intron_7_0_chr1_92732299_r	0	-
chr1	92733559	92733661	NM_053274_intron_8_0_chr1_92733560_r	0	-
chr1	92733692	92735279	NM_053274_intron_9_0_chr1_92733693_r	0	-
chr1	92735333	92737021	NM_053274_intron_10_0_chr1_92735334_r	0	-
chr1	92737209	92752046	NM_053274_intron_11_0_chr1_92737210_r	0	-
chr1	92752149	92754470	NM_053274_intron_12_0_chr1_92752150_r	0	-
chr1	92754708	92755754	NM_053274_intron_13_0_chr1_92754709_r	0	-
chr1	92755863	92756974	NM_053274_intron_14_0_chr1_92755864_r	0	-
chr1	92757094	92762960	NM_053274_intron_15_0_chr1_92757095_r	0	-
chr1	92763086	92763517	NM_053274_intron_16_0_chr1_92763087_r	0	-
chr1	92763586	92764481	NM_053274_intron_17_0_chr1_92763587_r	0	-
chr1	92712203	92712618	NM_001319683_intron_0_0_chr1_92712204_r	0	-
chr1	92712701	92713434	NM_001319683_intron_1_0_chr1_92712702_r	0	-
chr1	92713546	92728419	NM_001319683_intron_2_0_chr1_92713547_r	0	-
chr1	92728483	92729179	NM_001319683_intron_3_0_chr1_92728484_r	0	-
chr1	92729289	92730110	NM_001319683_intron_4_0_chr1_92729290_r	0	-
chr1	92730195	92731975	NM_001319683_intron_5_0_chr1_92730196_r	0	-
chr1	92732049	92733469	NM_001319683_intron_6_0_chr1_92732050_r	0	-
chr1	92733559	92733661	NM_001319683_intron_7_0_chr1_92733560_r	0	-
chr1	92733692	92735279	NM_001319683_intron_8_0_chr1_92733693_r	0	-
chr1	92735333	92737021	NM_001319683_intron_9_0_chr1_92735334_r	0	-
chr1	92737209	92752046	NM_001319683_intron_10_0_chr1_92737210_r	0	-
chr1	92752149	92754470	NM_001319683_intron_11_0_chr1_92752150_r	0	-
chr1	92754708	92755754	NM_001319683_intron_12_0_chr1_92754709_r	0	-
chr1	92755863	92756974	NM_001319683_intron_13_0_chr1_92755864_r	0	-
chr1	92757094	92762960	NM_001319683_intron_14_0_chr1_92757095_r	0	-
chr1	92763086	92763517	NM_001319683_intron_15_0_chr1_92763087_r	0	-
chr1	92763586	92764481	NM_001319683_intron_16_0_chr1_92763587_r	0	-
chr1	92683605	92696938	NM_001012425_intron_0_0_chr1_92683606_f	0	+
chr1	92697043	92707768	NM_001012425_intron_1_0_chr1_92697044_f	0	+
chr1	92707862	92709773	NM_001012425_intron_2_0_chr1_92707863_f	0	+
chr1	92709942	92710335	NM_001012425_intron_3_0_chr1_92709943_f	0	+
chr1	92710414	92711096	NM_001012425_intron_4_0_chr1_92710415_f	0	+
chr1	92712203	92712618	NR_135089_intron_0_0_chr1_92712204_r	0	-
chr1	92712701	92713434	NR_135089_intron_1_0_chr1_92712702_r	0	-
chr1	92713546	92728419	NR_135089_intron_2_0_chr1_92713547_r	0	-
chr1	92728483	92729179	NR_135089_intron_3_0_chr1_92728484_r	0	-
chr1	92729289	92731975	NR_135089_intron_4_0_chr1_92729290_r	0	-
chr1	92732049	92732256	NR_135089_intron_5_0_chr1_92732050_r	0	-
chr1	92732298	92733469	NR_135089_intron_6_0_chr1_92732299_r	0	-
chr1	92733559	92733661	NR_135089_intron_7_0_chr1_92733560_r	0	-
chr1	92733692	92735279	NR_135089_intron_8_0_chr1_92733693_r	0	-
chr1	92735333	92737021	NR_135089_intron_9_0_chr1_92735334_r	0	-
chr1	92737209	92752046	NR_135089_intron_10_0_chr1_92737210_r	0	-
chr1	92752149	92754470	NR_135089_intron_11_0_chr1_92752150_r	0	-
chr1	92754708	92755754	NR_135089_intron_12_0_chr1_92754709_r	0	-
chr1	92755863	92756974	NR_135089_intron_13_0_chr1_92755864_r	0	-
chr1	92757094	92762960	NR_135089_intron_14_0_chr1_92757095_r	0	-
chr1	92763086	92763517	NR_135089_intron_15_0_chr1_92763087_r	0	-
chr1	92763586	92764481	NR_135089_intron_16_0_chr1_92763587_r	0	-
chr1	92941764	92944144	NM_005263_intron_0_0_chr1_92941765_r	0	-
chr1	92944310	92945904	NM_005263_intron_1_0_chr1_92944311_r	0	-
chr1	92946042	92946157	NM_005263_intron_2_0_chr1_92946043_r	0	-
chr1	92946645	92948420	NM_005263_intron_3_0_chr1_92946646_r	0	-
chr1	92948603	92948929	NM_005263_intron_4_0_chr1_92948604_r	0	-
chr1	92949143	92952282	NM_005263_intron_5_0_chr1_92949144_r	0	-
chr1	92941764	92944144	NM_001127216_intron_0_0_chr1_92941765_r	0	-
chr1	92944310	92945904	NM_001127216_intron_1_0_chr1_92944311_r	0	-
chr1	92946042	92946157	NM_001127216_intron_2_0_chr1_92946043_r	0	-
chr1	92946645	92948420	NM_001127216_intron_3_0_chr1_92946646_r	0	-
chr1	92948603	92948929	NM_001127216_intron_4_0_chr1_92948604_r	0	-
chr1	92949143	92951570	NM_001127216_intron_5_0_chr1_92949144_r	0	-
chr1	92941764	92944144	NM_001127215_intron_0_0_chr1_92941765_r	0	-
chr1	92944310	92945904	NM_001127215_intron_1_0_chr1_92944311_r	0	-
chr1	92946042	92946157	NM_001127215_intron_2_0_chr1_92946043_r	0	-
chr1	92946645	92948420	NM_001127215_intron_3_0_chr1_92946646_r	0	-
chr1	92948603	92948929	NM_001127215_intron_4_0_chr1_92948604_r	0	-
chr1	92949143	92949291	NM_001127215_intron_5_0_chr1_92949144_r	0	-
chr1	93297674	93298945	NM_000969_intron_0_0_chr1_93297675_f	0	+
chr1	93299015	93299101	NM_000969_intron_1_0_chr1_93299016_f	0	+
chr1	93299217	93300335	NM_000969_intron_2_0_chr1_93299218_f	0	+
chr1	93300470	93301746	NM_000969_intron_3_0_chr1_93300471_f	0	+
chr1	93301949	93303012	NM_000969_intron_4_0_chr1_93301950_f	0	+
chr1	93303190	93306107	NM_000969_intron_5_0_chr1_93303191_f	0	+
chr1	93306196	93307322	NM_000969_intron_6_0_chr1_93306197_f	0	+
chr1	93297674	93298945	NR_146333_intron_0_0_chr1_93297675_f	0	+
chr1	93299015	93299101	NR_146333_intron_1_0_chr1_93299016_f	0	+
chr1	93299217	93300335	NR_146333_intron_2_0_chr1_93299218_f	0	+
chr1	93300437	93301783	NR_146333_intron_3_0_chr1_93300438_f	0	+
chr1	93301949	93303012	NR_146333_intron_4_0_chr1_93301950_f	0	+
chr1	93303190	93306107	NR_146333_intron_5_0_chr1_93303191_f	0	+
chr1	93306196	93307322	NR_146333_intron_6_0_chr1_93306197_f	0	+
chr1	93620445	93621856	NR_030761_intron_0_0_chr1_93620446_r	0	-
chr1	93622040	93624371	NR_030761_intron_1_0_chr1_93622041_r	0	-
chr1	93624442	93625685	NR_030761_intron_2_0_chr1_93624443_r	0	-
chr1	93625783	93645610	NR_030761_intron_3_0_chr1_93625784_r	0	-
chr1	93620445	93621592	NM_001167830_intron_0_0_chr1_93620446_r	0	-
chr1	93621641	93621856	NM_001167830_intron_1_0_chr1_93621642_r	0	-
chr1	93622040	93625685	NM_001167830_intron_2_0_chr1_93622041_r	0	-
chr1	93625783	93645610	NM_001167830_intron_3_0_chr1_93625784_r	0	-
chr1	93620445	93621856	NM_016040_intron_0_0_chr1_93620446_r	0	-
chr1	93622040	93625685	NM_016040_intron_1_0_chr1_93622041_r	0	-
chr1	93625783	93645610	NM_016040_intron_2_0_chr1_93625784_r	0	-
chr1	93777165	93790191	NR_034089_intron_0_0_chr1_93777166_r	0	-
chr1	93790286	93791325	NR_034089_intron_1_0_chr1_93790287_r	0	-
chr1	93791452	93792158	NR_034089_intron_2_0_chr1_93791453_r	0	-
chr1	93792219	93802933	NR_034089_intron_3_0_chr1_93792220_r	0	-
chr1	93804831	93804913	NR_034089_intron_4_0_chr1_93804832_r	0	-
chr1	93805093	93805205	NR_034089_intron_5_0_chr1_93805094_r	0	-
chr1	93805236	93806014	NR_034089_intron_6_0_chr1_93805237_r	0	-
chr1	93806067	93811280	NR_034089_intron_7_0_chr1_93806068_r	0	-
chr1	93812422	93819464	NM_001938_intron_0_0_chr1_93812423_f	0	+
chr1	93819628	93826049	NM_001938_intron_1_0_chr1_93819629_f	0	+
chr1	94058065	94059929	NR_034091_intron_0_0_chr1_94058066_f	0	+
chr1	94060006	94064473	NR_034091_intron_1_0_chr1_94060007_f	0	+
chr1	94064547	94064717	NR_034091_intron_2_0_chr1_94064548_f	0	+
chr1	94027976	94032835	NM_001261410_intron_0_0_chr1_94027977_r	0	-
chr1	94033048	94033296	NM_001261410_intron_1_0_chr1_94033049_r	0	-
chr1	94033408	94037226	NM_001261410_intron_2_0_chr1_94033409_r	0	-
chr1	94037398	94041570	NM_001261410_intron_3_0_chr1_94037399_r	0	-
chr1	94041686	94047857	NM_001261410_intron_4_0_chr1_94041687_r	0	-
chr1	94048510	94049574	NM_001261410_intron_5_0_chr1_94048511_r	0	-
chr1	94049678	94054533	NM_001261410_intron_6_0_chr1_94049679_r	0	-
chr1	94054976	94057821	NM_001261410_intron_7_0_chr1_94054977_r	0	-
chr1	94057950	94079403	NM_001261410_intron_8_0_chr1_94057951_r	0	-
chr1	94027976	94032835	NM_001308251_intron_0_0_chr1_94027977_r	0	-
chr1	94033048	94033296	NM_001308251_intron_1_0_chr1_94033049_r	0	-
chr1	94033408	94037226	NM_001308251_intron_2_0_chr1_94033409_r	0	-
chr1	94037398	94041570	NM_001308251_intron_3_0_chr1_94037399_r	0	-
chr1	94041686	94047857	NM_001308251_intron_4_0_chr1_94041687_r	0	-
chr1	94048510	94049574	NM_001308251_intron_5_0_chr1_94048511_r	0	-
chr1	94049678	94050528	NM_001308251_intron_6_0_chr1_94049679_r	0	-
chr1	94335500	94336238	NM_014597_intron_0_0_chr1_94335501_r	0	-
chr1	94336348	94337627	NM_014597_intron_1_0_chr1_94336349_r	0	-
chr1	94337792	94338674	NM_014597_intron_2_0_chr1_94337793_r	0	-
chr1	94338770	94341200	NM_014597_intron_3_0_chr1_94338771_r	0	-
chr1	94341339	94341823	NM_014597_intron_4_0_chr1_94341340_r	0	-
chr1	94343418	94344632	NM_014597_intron_5_0_chr1_94343419_r	0	-
chr1	94640305	94643167	NM_001328664_intron_0_0_chr1_94640306_r	0	-
chr1	94643276	94643407	NM_001328664_intron_1_0_chr1_94643277_r	0	-
chr1	94643723	94645280	NM_001328664_intron_2_0_chr1_94643724_r	0	-
chr1	94645513	94649706	NM_001328664_intron_3_0_chr1_94645514_r	0	-
chr1	94649844	94650427	NM_001328664_intron_4_0_chr1_94649845_r	0	-
chr1	94650616	94650897	NM_001328664_intron_5_0_chr1_94650617_r	0	-
chr1	94651037	94652054	NM_001328664_intron_6_0_chr1_94651038_r	0	-
chr1	94652153	94654392	NM_001328664_intron_7_0_chr1_94652154_r	0	-
chr1	94654497	94654771	NM_001328664_intron_8_0_chr1_94654498_r	0	-
chr1	94654908	94655481	NM_001328664_intron_9_0_chr1_94654909_r	0	-
chr1	94655639	94667275	NM_001328664_intron_10_0_chr1_94655640_r	0	-
chr1	94667413	94668099	NM_001328664_intron_11_0_chr1_94667414_r	0	-
chr1	94668288	94668473	NM_001328664_intron_12_0_chr1_94668289_r	0	-
chr1	94668554	94668655	NM_001328664_intron_13_0_chr1_94668555_r	0	-
chr1	94668766	94669485	NM_001328664_intron_14_0_chr1_94668767_r	0	-
chr1	94669550	94670616	NM_001328664_intron_15_0_chr1_94669551_r	0	-
chr1	94670754	94671190	NM_001328664_intron_16_0_chr1_94670755_r	0	-
chr1	94671239	94674387	NM_001328664_intron_17_0_chr1_94671240_r	0	-
chr1	94674460	94674809	NM_001328664_intron_18_0_chr1_94674461_r	0	-
chr1	94674906	94685813	NM_001328664_intron_19_0_chr1_94674907_r	0	-
chr1	94685948	94696962	NM_001328664_intron_20_0_chr1_94685949_r	0	-
chr1	94697199	94713120	NM_001328664_intron_21_0_chr1_94697200_r	0	-
chr1	94640305	94643167	NM_001328667_intron_0_0_chr1_94640306_r	0	-
chr1	94643276	94643407	NM_001328667_intron_1_0_chr1_94643277_r	0	-
chr1	94643723	94645280	NM_001328667_intron_2_0_chr1_94643724_r	0	-
chr1	94645513	94649706	NM_001328667_intron_3_0_chr1_94645514_r	0	-
chr1	94649844	94650427	NM_001328667_intron_4_0_chr1_94649845_r	0	-
chr1	94650616	94650897	NM_001328667_intron_5_0_chr1_94650617_r	0	-
chr1	94651037	94652054	NM_001328667_intron_6_0_chr1_94651038_r	0	-
chr1	94652153	94654392	NM_001328667_intron_7_0_chr1_94652154_r	0	-
chr1	94654497	94654771	NM_001328667_intron_8_0_chr1_94654498_r	0	-
chr1	94654908	94655481	NM_001328667_intron_9_0_chr1_94654909_r	0	-
chr1	94655639	94667275	NM_001328667_intron_10_0_chr1_94655640_r	0	-
chr1	94667413	94668099	NM_001328667_intron_11_0_chr1_94667414_r	0	-
chr1	94668288	94668473	NM_001328667_intron_12_0_chr1_94668289_r	0	-
chr1	94668554	94668655	NM_001328667_intron_13_0_chr1_94668555_r	0	-
chr1	94668766	94669485	NM_001328667_intron_14_0_chr1_94668767_r	0	-
chr1	94669550	94670616	NM_001328667_intron_15_0_chr1_94669551_r	0	-
chr1	94670754	94671190	NM_001328667_intron_16_0_chr1_94670755_r	0	-
chr1	94671239	94674387	NM_001328667_intron_17_0_chr1_94671240_r	0	-
chr1	94674460	94674809	NM_001328667_intron_18_0_chr1_94674461_r	0	-
chr1	94674906	94685813	NM_001328667_intron_19_0_chr1_94674907_r	0	-
chr1	94685948	94702970	NM_001328667_intron_20_0_chr1_94685949_r	0	-
chr1	94640305	94643167	NM_001328666_intron_0_0_chr1_94640306_r	0	-
chr1	94643276	94643407	NM_001328666_intron_1_0_chr1_94643277_r	0	-
chr1	94643723	94645280	NM_001328666_intron_2_0_chr1_94643724_r	0	-
chr1	94645513	94649706	NM_001328666_intron_3_0_chr1_94645514_r	0	-
chr1	94649844	94650427	NM_001328666_intron_4_0_chr1_94649845_r	0	-
chr1	94650616	94650897	NM_001328666_intron_5_0_chr1_94650617_r	0	-
chr1	94651037	94652054	NM_001328666_intron_6_0_chr1_94651038_r	0	-
chr1	94652153	94654392	NM_001328666_intron_7_0_chr1_94652154_r	0	-
chr1	94654497	94654771	NM_001328666_intron_8_0_chr1_94654498_r	0	-
chr1	94654908	94655481	NM_001328666_intron_9_0_chr1_94654909_r	0	-
chr1	94655612	94667275	NM_001328666_intron_10_0_chr1_94655613_r	0	-
chr1	94667413	94668099	NM_001328666_intron_11_0_chr1_94667414_r	0	-
chr1	94668288	94668473	NM_001328666_intron_12_0_chr1_94668289_r	0	-
chr1	94668554	94668655	NM_001328666_intron_13_0_chr1_94668555_r	0	-
chr1	94668766	94669485	NM_001328666_intron_14_0_chr1_94668767_r	0	-
chr1	94669550	94670616	NM_001328666_intron_15_0_chr1_94669551_r	0	-
chr1	94670754	94671190	NM_001328666_intron_16_0_chr1_94670755_r	0	-
chr1	94671239	94674387	NM_001328666_intron_17_0_chr1_94671240_r	0	-
chr1	94674460	94674809	NM_001328666_intron_18_0_chr1_94674461_r	0	-
chr1	94674906	94685813	NM_001328666_intron_19_0_chr1_94674907_r	0	-
chr1	94685948	94696962	NM_001328666_intron_20_0_chr1_94685949_r	0	-
chr1	94697199	94702970	NM_001328666_intron_21_0_chr1_94697200_r	0	-
chr1	94640305	94643167	NM_001328665_intron_0_0_chr1_94640306_r	0	-
chr1	94643276	94643407	NM_001328665_intron_1_0_chr1_94643277_r	0	-
chr1	94643723	94645280	NM_001328665_intron_2_0_chr1_94643724_r	0	-
chr1	94645513	94649706	NM_001328665_intron_3_0_chr1_94645514_r	0	-
chr1	94649844	94650427	NM_001328665_intron_4_0_chr1_94649845_r	0	-
chr1	94650616	94650897	NM_001328665_intron_5_0_chr1_94650617_r	0	-
chr1	94651037	94652054	NM_001328665_intron_6_0_chr1_94651038_r	0	-
chr1	94652153	94654392	NM_001328665_intron_7_0_chr1_94652154_r	0	-
chr1	94654497	94654771	NM_001328665_intron_8_0_chr1_94654498_r	0	-
chr1	94654908	94655481	NM_001328665_intron_9_0_chr1_94654909_r	0	-
chr1	94655639	94667275	NM_001328665_intron_10_0_chr1_94655640_r	0	-
chr1	94667413	94668099	NM_001328665_intron_11_0_chr1_94667414_r	0	-
chr1	94668288	94668473	NM_001328665_intron_12_0_chr1_94668289_r	0	-
chr1	94668554	94668655	NM_001328665_intron_13_0_chr1_94668555_r	0	-
chr1	94668766	94669485	NM_001328665_intron_14_0_chr1_94668767_r	0	-
chr1	94669550	94670616	NM_001328665_intron_15_0_chr1_94669551_r	0	-
chr1	94670754	94671190	NM_001328665_intron_16_0_chr1_94670755_r	0	-
chr1	94671239	94674387	NM_001328665_intron_17_0_chr1_94671240_r	0	-
chr1	94674460	94674809	NM_001328665_intron_18_0_chr1_94674461_r	0	-
chr1	94674906	94685813	NM_001328665_intron_19_0_chr1_94674907_r	0	-
chr1	94685948	94713120	NM_001328665_intron_20_0_chr1_94685949_r	0	-
chr1	94640305	94643167	NM_004815_intron_0_0_chr1_94640306_r	0	-
chr1	94643276	94643407	NM_004815_intron_1_0_chr1_94643277_r	0	-
chr1	94643723	94645280	NM_004815_intron_2_0_chr1_94643724_r	0	-
chr1	94645513	94649706	NM_004815_intron_3_0_chr1_94645514_r	0	-
chr1	94649844	94650427	NM_004815_intron_4_0_chr1_94649845_r	0	-
chr1	94650616	94650897	NM_004815_intron_5_0_chr1_94650617_r	0	-
chr1	94651037	94652054	NM_004815_intron_6_0_chr1_94651038_r	0	-
chr1	94652153	94654392	NM_004815_intron_7_0_chr1_94652154_r	0	-
chr1	94654497	94654771	NM_004815_intron_8_0_chr1_94654498_r	0	-
chr1	94654908	94655481	NM_004815_intron_9_0_chr1_94654909_r	0	-
chr1	94655639	94667275	NM_004815_intron_10_0_chr1_94655640_r	0	-
chr1	94667413	94668099	NM_004815_intron_11_0_chr1_94667414_r	0	-
chr1	94668288	94668473	NM_004815_intron_12_0_chr1_94668289_r	0	-
chr1	94668554	94668655	NM_004815_intron_13_0_chr1_94668555_r	0	-
chr1	94668766	94669485	NM_004815_intron_14_0_chr1_94668767_r	0	-
chr1	94669550	94670616	NM_004815_intron_15_0_chr1_94669551_r	0	-
chr1	94670754	94671190	NM_004815_intron_16_0_chr1_94670755_r	0	-
chr1	94671239	94674387	NM_004815_intron_17_0_chr1_94671240_r	0	-
chr1	94674460	94674809	NM_004815_intron_18_0_chr1_94674461_r	0	-
chr1	94674906	94685813	NM_004815_intron_19_0_chr1_94674907_r	0	-
chr1	94685948	94696962	NM_004815_intron_20_0_chr1_94685949_r	0	-
chr1	94697199	94702970	NM_004815_intron_21_0_chr1_94697200_r	0	-
chr1	94996152	94997876	NM_001993_intron_0_0_chr1_94996153_r	0	-
chr1	94998036	94998645	NM_001993_intron_1_0_chr1_94998037_r	0	-
chr1	94998824	95001520	NM_001993_intron_2_0_chr1_94998825_r	0	-
chr1	95001720	95005812	NM_001993_intron_3_0_chr1_95001721_r	0	-
chr1	95005924	95007092	NM_001993_intron_4_0_chr1_95005925_r	0	-
chr1	94996152	94998645	NM_001178096_intron_0_0_chr1_94996153_r	0	-
chr1	94998824	95001520	NM_001178096_intron_1_0_chr1_94998825_r	0	-
chr1	95001720	95005812	NM_001178096_intron_2_0_chr1_95001721_r	0	-
chr1	95005924	95007092	NM_001178096_intron_3_0_chr1_95005925_r	0	-
chr1	95363639	95364926	NM_001286056_intron_0_0_chr1_95363640_r	0	-
chr1	95365073	95367224	NM_001286056_intron_1_0_chr1_95365074_r	0	-
chr1	95367341	95367676	NM_001286056_intron_2_0_chr1_95367342_r	0	-
chr1	95367814	95368677	NM_001286056_intron_3_0_chr1_95367815_r	0	-
chr1	95368744	95368958	NM_001286056_intron_4_0_chr1_95368745_r	0	-
chr1	95369080	95391188	NM_001286056_intron_5_0_chr1_95369081_r	0	-
chr1	95363639	95364926	NM_001286055_intron_0_0_chr1_95363640_r	0	-
chr1	95365073	95367224	NM_001286055_intron_1_0_chr1_95365074_r	0	-
chr1	95367341	95368677	NM_001286055_intron_2_0_chr1_95367342_r	0	-
chr1	95368744	95368958	NM_001286055_intron_3_0_chr1_95368745_r	0	-
chr1	95369080	95392393	NM_001286055_intron_4_0_chr1_95369081_r	0	-
chr1	95363639	95364926	NM_001839_intron_0_0_chr1_95363640_r	0	-
chr1	95365073	95367224	NM_001839_intron_1_0_chr1_95365074_r	0	-
chr1	95367341	95367676	NM_001839_intron_2_0_chr1_95367342_r	0	-
chr1	95367814	95368677	NM_001839_intron_3_0_chr1_95367815_r	0	-
chr1	95368744	95368958	NM_001839_intron_4_0_chr1_95368745_r	0	-
chr1	95369080	95392393	NM_001839_intron_5_0_chr1_95369081_r	0	-
chr1	95290191	95291388	NM_001350223_intron_0_0_chr1_95290192_f	0	+
chr1	95291498	95293062	NM_001350223_intron_1_0_chr1_95291499_f	0	+
chr1	95293199	95294048	NM_001350223_intron_2_0_chr1_95293200_f	0	+
chr1	95294142	95303266	NM_001350223_intron_3_0_chr1_95294143_f	0	+
chr1	95303427	95305503	NM_001350223_intron_4_0_chr1_95303428_f	0	+
chr1	95305593	95307555	NM_001350223_intron_5_0_chr1_95305594_f	0	+
chr1	95307680	95310833	NM_001350223_intron_6_0_chr1_95307681_f	0	+
chr1	95311020	95322890	NM_001350223_intron_7_0_chr1_95311021_f	0	+
chr1	95323056	95330298	NM_001350223_intron_8_0_chr1_95323057_f	0	+
chr1	95330455	95332886	NM_001350223_intron_9_0_chr1_95330456_f	0	+
chr1	95332973	95356685	NM_001350223_intron_10_0_chr1_95332974_f	0	+
chr1	95356823	95357836	NM_001350223_intron_11_0_chr1_95356824_f	0	+
chr1	95358073	95360373	NM_001350223_intron_12_0_chr1_95358074_f	0	+
chr1	95448862	95492684	NM_144988_intron_0_0_chr1_95448863_r	0	-
chr1	95492816	95530421	NM_144988_intron_1_0_chr1_95492817_r	0	-
chr1	95530573	95538318	NM_144988_intron_2_0_chr1_95530574_r	0	-
chr1	95527745	95532599	NR_132786_intron_0_0_chr1_95527746_f	0	+
chr1	95448862	95492684	NR_131032_intron_0_0_chr1_95448863_r	0	-
chr1	95492816	95538318	NR_131032_intron_1_0_chr1_95492817_r	0	-
chr1	95448862	95492684	NM_001305242_intron_0_0_chr1_95448863_r	0	-
chr1	95492816	95501401	NM_001305242_intron_1_0_chr1_95492817_r	0	-
chr1	95501438	95530421	NM_001305242_intron_2_0_chr1_95501439_r	0	-
chr1	95530573	95538318	NM_001305242_intron_3_0_chr1_95530574_r	0	-
chr1	95558437	95609446	NM_001199679_intron_0_0_chr1_95558438_f	0	+
chr1	95609612	95614257	NM_001199679_intron_1_0_chr1_95609613_f	0	+
chr1	95614347	95615763	NM_001199679_intron_2_0_chr1_95614348_f	0	+
chr1	95615822	95616880	NM_001199679_intron_3_0_chr1_95615823_f	0	+
chr1	95616975	95639371	NM_001199679_intron_4_0_chr1_95616976_f	0	+
chr1	95639445	95657105	NM_001199679_intron_5_0_chr1_95639446_f	0	+
chr1	95583173	95609446	NM_152487_intron_0_0_chr1_95583174_f	0	+
chr1	95609612	95614257	NM_152487_intron_1_0_chr1_95609613_f	0	+
chr1	95614347	95615763	NM_152487_intron_2_0_chr1_95614348_f	0	+
chr1	95615822	95616880	NM_152487_intron_3_0_chr1_95615823_f	0	+
chr1	95616975	95639371	NM_152487_intron_4_0_chr1_95616976_f	0	+
chr1	95639445	95657105	NM_152487_intron_5_0_chr1_95639446_f	0	+
chr1	95699871	95705332	NM_001278248_intron_0_0_chr1_95699872_f	0	+
chr1	95705465	95709766	NM_001278248_intron_1_0_chr1_95705466_f	0	+
chr1	95710254	95712097	NM_001278248_intron_2_0_chr1_95710255_f	0	+
chr1	95712213	95712311	NM_001278248_intron_3_0_chr1_95712214_f	0	+
chr1	95699871	95705332	NM_001278247_intron_0_0_chr1_95699872_f	0	+
chr1	95705465	95709766	NM_001278247_intron_1_0_chr1_95705466_f	0	+
chr1	95710207	95712097	NM_001278247_intron_2_0_chr1_95710208_f	0	+
chr1	95712213	95712311	NM_001278247_intron_3_0_chr1_95712214_f	0	+
chr1	95776749	95783703	NR_135588_intron_0_0_chr1_95776750_r	0	-
chr1	95699871	95709766	NM_015485_intron_0_0_chr1_95699872_f	0	+
chr1	95710254	95712097	NM_015485_intron_1_0_chr1_95710255_f	0	+
chr1	95712213	95712311	NM_015485_intron_2_0_chr1_95712214_f	0	+
chr1	95699871	95709766	NM_001199682_intron_0_0_chr1_95699872_f	0	+
chr1	95710207	95712097	NM_001199682_intron_1_0_chr1_95710208_f	0	+
chr1	95712213	95712311	NM_001199682_intron_2_0_chr1_95712214_f	0	+
chr1	95699871	95705332	NR_103484_intron_0_0_chr1_95699872_f	0	+
chr1	95705366	95710120	NR_103484_intron_1_0_chr1_95705367_f	0	+
chr1	95710207	95712097	NR_103484_intron_2_0_chr1_95710208_f	0	+
chr1	95712213	95712311	NR_103484_intron_3_0_chr1_95712214_f	0	+
chr1	95699871	95709766	NR_103483_intron_0_0_chr1_95699872_f	0	+
chr1	95710271	95712097	NR_103483_intron_1_0_chr1_95710272_f	0	+
chr1	95712213	95712311	NR_103483_intron_2_0_chr1_95712214_f	0	+
chr1	95699871	95709766	NM_001128142_intron_0_0_chr1_95699872_f	0	+
chr1	95710271	95712311	NM_001128142_intron_1_0_chr1_95710272_f	0	+
chr1	95817185	95817587	NR_146486_intron_0_0_chr1_95817186_r	0	-
chr1	95975918	95979706	NR_110622_intron_0_0_chr1_95975919_f	0	+
chr1	95975918	95978075	NR_110621_intron_0_0_chr1_95975919_f	0	+
chr1	95978178	95979706	NR_110621_intron_1_0_chr1_95978179_f	0	+
chr1	98262628	98262770	NR_046591_intron_0_0_chr1_98262629_f	0	+
chr1	98262851	98263023	NR_046591_intron_1_0_chr1_98262852_f	0	+
chr1	98399725	98407128	NR_146275_intron_0_0_chr1_98399726_r	0	-
chr1	98455125	98460471	NR_046105_intron_0_0_chr1_98455126_r	0	-
chr1	98460556	98511563	NR_046105_intron_1_0_chr1_98460557_r	0	-
chr1	98511952	98512074	NR_046105_intron_2_0_chr1_98511953_r	0	-
chr1	98512183	98514933	NR_046105_intron_3_0_chr1_98512184_r	0	-
chr1	99358660	99380341	NM_001037317_intron_0_0_chr1_99358661_r	0	-
chr1	99380476	99387437	NM_001037317_intron_1_0_chr1_99380477_r	0	-
chr1	99387614	99418625	NM_001037317_intron_2_0_chr1_99387615_r	0	-
chr1	99418876	99422164	NM_001037317_intron_3_0_chr1_99418877_r	0	-
chr1	99422297	99469990	NM_001037317_intron_4_0_chr1_99422298_r	0	-
chr1	99358660	99380356	NM_001010861_intron_0_0_chr1_99358661_r	0	-
chr1	99380476	99387437	NM_001010861_intron_1_0_chr1_99380477_r	0	-
chr1	99387614	99418625	NM_001010861_intron_2_0_chr1_99387615_r	0	-
chr1	99418876	99422164	NM_001010861_intron_3_0_chr1_99418877_r	0	-
chr1	99422297	99469990	NM_001010861_intron_4_0_chr1_99422298_r	0	-
chr1	99938205	99945669	NR_125951_intron_0_0_chr1_99938206_r	0	-
chr1	99945793	99953300	NR_125951_intron_1_0_chr1_99945794_r	0	-
chr1	100174676	100174753	NM_001361041_intron_0_0_chr1_100174677_r	0	-
chr1	100174815	100176361	NM_001361041_intron_1_0_chr1_100174816_r	0	-
chr1	100176505	100177660	NM_001361041_intron_2_0_chr1_100176506_r	0	-
chr1	100177719	100177973	NM_001361041_intron_3_0_chr1_100177720_r	0	-
chr1	100178071	100181141	NM_001361041_intron_4_0_chr1_100178072_r	0	-
chr1	100181228	100182965	NM_001361041_intron_5_0_chr1_100181229_r	0	-
chr1	100183081	100185089	NM_001361041_intron_6_0_chr1_100183082_r	0	-
chr1	100185203	100194048	NM_001361041_intron_7_0_chr1_100185204_r	0	-
chr1	100194196	100195205	NM_001361041_intron_8_0_chr1_100194197_r	0	-
chr1	100195304	100203641	NM_001361041_intron_9_0_chr1_100195305_r	0	-
chr1	100203824	100206348	NM_001361041_intron_10_0_chr1_100203825_r	0	-
chr1	100206496	100207734	NM_001361041_intron_11_0_chr1_100206497_r	0	-
chr1	100207829	100212849	NM_001361041_intron_12_0_chr1_100207830_r	0	-
chr1	100212986	100214128	NM_001361041_intron_13_0_chr1_100212987_r	0	-
chr1	100214324	100214452	NM_001361041_intron_14_0_chr1_100214325_r	0	-
chr1	100214557	100232162	NM_001361041_intron_15_0_chr1_100214558_r	0	-
chr1	100154621	100154846	NR_037516_intron_0_0_chr1_100154622_f	0	+
chr1	100154851	100178485	NR_037516_intron_1_0_chr1_100154852_f	0	+
chr1	100174676	100174753	NM_001013660_intron_0_0_chr1_100174677_r	0	-
chr1	100174815	100176389	NM_001013660_intron_1_0_chr1_100174816_r	0	-
chr1	100176505	100177660	NM_001013660_intron_2_0_chr1_100176506_r	0	-
chr1	100177719	100177973	NM_001013660_intron_3_0_chr1_100177720_r	0	-
chr1	100178071	100181141	NM_001013660_intron_4_0_chr1_100178072_r	0	-
chr1	100181228	100182965	NM_001013660_intron_5_0_chr1_100181229_r	0	-
chr1	100183081	100185089	NM_001013660_intron_6_0_chr1_100183082_r	0	-
chr1	100185203	100194048	NM_001013660_intron_7_0_chr1_100185204_r	0	-
chr1	100194196	100195205	NM_001013660_intron_8_0_chr1_100194197_r	0	-
chr1	100195304	100203641	NM_001013660_intron_9_0_chr1_100195305_r	0	-
chr1	100203824	100206348	NM_001013660_intron_10_0_chr1_100203825_r	0	-
chr1	100206496	100207734	NM_001013660_intron_11_0_chr1_100206497_r	0	-
chr1	100207829	100212849	NM_001013660_intron_12_0_chr1_100207830_r	0	-
chr1	100212986	100214128	NM_001013660_intron_13_0_chr1_100212987_r	0	-
chr1	100214324	100214452	NM_001013660_intron_14_0_chr1_100214325_r	0	-
chr1	100214557	100230852	NM_001013660_intron_15_0_chr1_100214558_r	0	-
chr1	100315971	100316530	NM_000642_intron_0_0_chr1_100315972_f	0	+
chr1	100316680	100327058	NM_000642_intron_1_0_chr1_100316681_f	0	+
chr1	100327269	100327812	NM_000642_intron_2_0_chr1_100327270_f	0	+
chr1	100327979	100329941	NM_000642_intron_3_0_chr1_100327980_f	0	+
chr1	100330145	100335955	NM_000642_intron_4_0_chr1_100330146_f	0	+
chr1	100336137	100336313	NM_000642_intron_5_0_chr1_100336138_f	0	+
chr1	100336425	100340242	NM_000642_intron_6_0_chr1_100336426_f	0	+
chr1	100340366	100340709	NM_000642_intron_7_0_chr1_100340367_f	0	+
chr1	100340812	100340913	NM_000642_intron_8_0_chr1_100340813_f	0	+
chr1	100341011	100342013	NM_000642_intron_9_0_chr1_100341012_f	0	+
chr1	100342153	100343196	NM_000642_intron_10_0_chr1_100342154_f	0	+
chr1	100343384	100345478	NM_000642_intron_11_0_chr1_100343385_f	0	+
chr1	100345602	100346187	NM_000642_intron_12_0_chr1_100345603_f	0	+
chr1	100346351	100346631	NM_000642_intron_13_0_chr1_100346352_f	0	+
chr1	100346733	100346847	NM_000642_intron_14_0_chr1_100346734_f	0	+
chr1	100347003	100347096	NM_000642_intron_15_0_chr1_100347004_f	0	+
chr1	100347247	100349675	NM_000642_intron_16_0_chr1_100347248_f	0	+
chr1	100349800	100349894	NM_000642_intron_17_0_chr1_100349801_f	0	+
chr1	100350007	100350124	NM_000642_intron_18_0_chr1_100350008_f	0	+
chr1	100350259	100353533	NM_000642_intron_19_0_chr1_100350260_f	0	+
chr1	100353664	100356775	NM_000642_intron_20_0_chr1_100353665_f	0	+
chr1	100356912	100357161	NM_000642_intron_21_0_chr1_100356913_f	0	+
chr1	100357295	100357987	NM_000642_intron_22_0_chr1_100357296_f	0	+
chr1	100358163	100361841	NM_000642_intron_23_0_chr1_100358164_f	0	+
chr1	100361944	100366191	NM_000642_intron_24_0_chr1_100361945_f	0	+
chr1	100366417	100368238	NM_000642_intron_25_0_chr1_100366418_f	0	+
chr1	100368350	100376267	NM_000642_intron_26_0_chr1_100368351_f	0	+
chr1	100376403	100377960	NM_000642_intron_27_0_chr1_100376404_f	0	+
chr1	100378073	100379082	NM_000642_intron_28_0_chr1_100378074_f	0	+
chr1	100379294	100380944	NM_000642_intron_29_0_chr1_100379295_f	0	+
chr1	100381042	100381965	NM_000642_intron_30_0_chr1_100381043_f	0	+
chr1	100382053	100382153	NM_000642_intron_31_0_chr1_100382054_f	0	+
chr1	100382287	100387089	NM_000642_intron_32_0_chr1_100382288_f	0	+
chr1	100316680	100318116	NM_000646_intron_0_0_chr1_100316681_f	0	+
chr1	100318259	100327058	NM_000646_intron_1_0_chr1_100318260_f	0	+
chr1	100327269	100327812	NM_000646_intron_2_0_chr1_100327270_f	0	+
chr1	100327979	100329941	NM_000646_intron_3_0_chr1_100327980_f	0	+
chr1	100330145	100335955	NM_000646_intron_4_0_chr1_100330146_f	0	+
chr1	100336137	100336313	NM_000646_intron_5_0_chr1_100336138_f	0	+
chr1	100336425	100340242	NM_000646_intron_6_0_chr1_100336426_f	0	+
chr1	100340366	100340709	NM_000646_intron_7_0_chr1_100340367_f	0	+
chr1	100340812	100340913	NM_000646_intron_8_0_chr1_100340813_f	0	+
chr1	100341011	100342013	NM_000646_intron_9_0_chr1_100341012_f	0	+
chr1	100342153	100343196	NM_000646_intron_10_0_chr1_100342154_f	0	+
chr1	100343384	100345478	NM_000646_intron_11_0_chr1_100343385_f	0	+
chr1	100345602	100346187	NM_000646_intron_12_0_chr1_100345603_f	0	+
chr1	100346351	100346631	NM_000646_intron_13_0_chr1_100346352_f	0	+
chr1	100346733	100346847	NM_000646_intron_14_0_chr1_100346734_f	0	+
chr1	100347003	100347096	NM_000646_intron_15_0_chr1_100347004_f	0	+
chr1	100347247	100349675	NM_000646_intron_16_0_chr1_100347248_f	0	+
chr1	100349800	100349894	NM_000646_intron_17_0_chr1_100349801_f	0	+
chr1	100350007	100350124	NM_000646_intron_18_0_chr1_100350008_f	0	+
chr1	100350259	100353533	NM_000646_intron_19_0_chr1_100350260_f	0	+
chr1	100353664	100356775	NM_000646_intron_20_0_chr1_100353665_f	0	+
chr1	100356912	100357161	NM_000646_intron_21_0_chr1_100356913_f	0	+
chr1	100357295	100357987	NM_000646_intron_22_0_chr1_100357296_f	0	+
chr1	100358163	100361841	NM_000646_intron_23_0_chr1_100358164_f	0	+
chr1	100361944	100366191	NM_000646_intron_24_0_chr1_100361945_f	0	+
chr1	100366417	100368238	NM_000646_intron_25_0_chr1_100366418_f	0	+
chr1	100368350	100376267	NM_000646_intron_26_0_chr1_100368351_f	0	+
chr1	100376403	100377960	NM_000646_intron_27_0_chr1_100376404_f	0	+
chr1	100378073	100379082	NM_000646_intron_28_0_chr1_100378074_f	0	+
chr1	100379294	100380944	NM_000646_intron_29_0_chr1_100379295_f	0	+
chr1	100381042	100381965	NM_000646_intron_30_0_chr1_100381043_f	0	+
chr1	100382053	100382153	NM_000646_intron_31_0_chr1_100382054_f	0	+
chr1	100382287	100387089	NM_000646_intron_32_0_chr1_100382288_f	0	+
chr1	100316174	100316590	NM_000644_intron_0_0_chr1_100316175_f	0	+
chr1	100316680	100327058	NM_000644_intron_1_0_chr1_100316681_f	0	+
chr1	100327269	100327812	NM_000644_intron_2_0_chr1_100327270_f	0	+
chr1	100327979	100329941	NM_000644_intron_3_0_chr1_100327980_f	0	+
chr1	100330145	100335955	NM_000644_intron_4_0_chr1_100330146_f	0	+
chr1	100336137	100336313	NM_000644_intron_5_0_chr1_100336138_f	0	+
chr1	100336425	100340242	NM_000644_intron_6_0_chr1_100336426_f	0	+
chr1	100340366	100340709	NM_000644_intron_7_0_chr1_100340367_f	0	+
chr1	100340812	100340913	NM_000644_intron_8_0_chr1_100340813_f	0	+
chr1	100341011	100342013	NM_000644_intron_9_0_chr1_100341012_f	0	+
chr1	100342153	100343196	NM_000644_intron_10_0_chr1_100342154_f	0	+
chr1	100343384	100345478	NM_000644_intron_11_0_chr1_100343385_f	0	+
chr1	100345602	100346187	NM_000644_intron_12_0_chr1_100345603_f	0	+
chr1	100346351	100346631	NM_000644_intron_13_0_chr1_100346352_f	0	+
chr1	100346733	100346847	NM_000644_intron_14_0_chr1_100346734_f	0	+
chr1	100347003	100347096	NM_000644_intron_15_0_chr1_100347004_f	0	+
chr1	100347247	100349675	NM_000644_intron_16_0_chr1_100347248_f	0	+
chr1	100349800	100349894	NM_000644_intron_17_0_chr1_100349801_f	0	+
chr1	100350007	100350124	NM_000644_intron_18_0_chr1_100350008_f	0	+
chr1	100350259	100353533	NM_000644_intron_19_0_chr1_100350260_f	0	+
chr1	100353664	100356775	NM_000644_intron_20_0_chr1_100353665_f	0	+
chr1	100356912	100357161	NM_000644_intron_21_0_chr1_100356913_f	0	+
chr1	100357295	100357987	NM_000644_intron_22_0_chr1_100357296_f	0	+
chr1	100358163	100361841	NM_000644_intron_23_0_chr1_100358164_f	0	+
chr1	100361944	100366191	NM_000644_intron_24_0_chr1_100361945_f	0	+
chr1	100366417	100368238	NM_000644_intron_25_0_chr1_100366418_f	0	+
chr1	100368350	100376267	NM_000644_intron_26_0_chr1_100368351_f	0	+
chr1	100376403	100377960	NM_000644_intron_27_0_chr1_100376404_f	0	+
chr1	100378073	100379082	NM_000644_intron_28_0_chr1_100378074_f	0	+
chr1	100379294	100380944	NM_000644_intron_29_0_chr1_100379295_f	0	+
chr1	100381042	100381965	NM_000644_intron_30_0_chr1_100381043_f	0	+
chr1	100382053	100382153	NM_000644_intron_31_0_chr1_100382054_f	0	+
chr1	100382287	100387089	NM_000644_intron_32_0_chr1_100382288_f	0	+
chr1	100316174	100316530	NM_000643_intron_0_0_chr1_100316175_f	0	+
chr1	100316680	100327058	NM_000643_intron_1_0_chr1_100316681_f	0	+
chr1	100327269	100327812	NM_000643_intron_2_0_chr1_100327270_f	0	+
chr1	100327979	100329941	NM_000643_intron_3_0_chr1_100327980_f	0	+
chr1	100330145	100335955	NM_000643_intron_4_0_chr1_100330146_f	0	+
chr1	100336137	100336313	NM_000643_intron_5_0_chr1_100336138_f	0	+
chr1	100336425	100340242	NM_000643_intron_6_0_chr1_100336426_f	0	+
chr1	100340366	100340709	NM_000643_intron_7_0_chr1_100340367_f	0	+
chr1	100340812	100340913	NM_000643_intron_8_0_chr1_100340813_f	0	+
chr1	100341011	100342013	NM_000643_intron_9_0_chr1_100341012_f	0	+
chr1	100342153	100343196	NM_000643_intron_10_0_chr1_100342154_f	0	+
chr1	100343384	100345478	NM_000643_intron_11_0_chr1_100343385_f	0	+
chr1	100345602	100346187	NM_000643_intron_12_0_chr1_100345603_f	0	+
chr1	100346351	100346631	NM_000643_intron_13_0_chr1_100346352_f	0	+
chr1	100346733	100346847	NM_000643_intron_14_0_chr1_100346734_f	0	+
chr1	100347003	100347096	NM_000643_intron_15_0_chr1_100347004_f	0	+
chr1	100347247	100349675	NM_000643_intron_16_0_chr1_100347248_f	0	+
chr1	100349800	100349894	NM_000643_intron_17_0_chr1_100349801_f	0	+
chr1	100350007	100350124	NM_000643_intron_18_0_chr1_100350008_f	0	+
chr1	100350259	100353533	NM_000643_intron_19_0_chr1_100350260_f	0	+
chr1	100353664	100356775	NM_000643_intron_20_0_chr1_100353665_f	0	+
chr1	100356912	100357161	NM_000643_intron_21_0_chr1_100356913_f	0	+
chr1	100357295	100357987	NM_000643_intron_22_0_chr1_100357296_f	0	+
chr1	100358163	100361841	NM_000643_intron_23_0_chr1_100358164_f	0	+
chr1	100361944	100366191	NM_000643_intron_24_0_chr1_100361945_f	0	+
chr1	100366417	100368238	NM_000643_intron_25_0_chr1_100366418_f	0	+
chr1	100368350	100376267	NM_000643_intron_26_0_chr1_100368351_f	0	+
chr1	100376403	100377960	NM_000643_intron_27_0_chr1_100376404_f	0	+
chr1	100378073	100379082	NM_000643_intron_28_0_chr1_100378074_f	0	+
chr1	100379294	100380944	NM_000643_intron_29_0_chr1_100379295_f	0	+
chr1	100381042	100381965	NM_000643_intron_30_0_chr1_100381043_f	0	+
chr1	100382053	100382153	NM_000643_intron_31_0_chr1_100382054_f	0	+
chr1	100382287	100387089	NM_000643_intron_32_0_chr1_100382288_f	0	+
chr1	100316454	100316530	NM_000028_intron_0_0_chr1_100316455_f	0	+
chr1	100316680	100327058	NM_000028_intron_1_0_chr1_100316681_f	0	+
chr1	100327269	100327812	NM_000028_intron_2_0_chr1_100327270_f	0	+
chr1	100327979	100329941	NM_000028_intron_3_0_chr1_100327980_f	0	+
chr1	100330145	100335955	NM_000028_intron_4_0_chr1_100330146_f	0	+
chr1	100336137	100336313	NM_000028_intron_5_0_chr1_100336138_f	0	+
chr1	100336425	100340242	NM_000028_intron_6_0_chr1_100336426_f	0	+
chr1	100340366	100340709	NM_000028_intron_7_0_chr1_100340367_f	0	+
chr1	100340812	100340913	NM_000028_intron_8_0_chr1_100340813_f	0	+
chr1	100341011	100342013	NM_000028_intron_9_0_chr1_100341012_f	0	+
chr1	100342153	100343196	NM_000028_intron_10_0_chr1_100342154_f	0	+
chr1	100343384	100345478	NM_000028_intron_11_0_chr1_100343385_f	0	+
chr1	100345602	100346187	NM_000028_intron_12_0_chr1_100345603_f	0	+
chr1	100346351	100346631	NM_000028_intron_13_0_chr1_100346352_f	0	+
chr1	100346733	100346847	NM_000028_intron_14_0_chr1_100346734_f	0	+
chr1	100347003	100347096	NM_000028_intron_15_0_chr1_100347004_f	0	+
chr1	100347247	100349675	NM_000028_intron_16_0_chr1_100347248_f	0	+
chr1	100349800	100349894	NM_000028_intron_17_0_chr1_100349801_f	0	+
chr1	100350007	100350124	NM_000028_intron_18_0_chr1_100350008_f	0	+
chr1	100350259	100353533	NM_000028_intron_19_0_chr1_100350260_f	0	+
chr1	100353664	100356775	NM_000028_intron_20_0_chr1_100353665_f	0	+
chr1	100356912	100357161	NM_000028_intron_21_0_chr1_100356913_f	0	+
chr1	100357295	100357987	NM_000028_intron_22_0_chr1_100357296_f	0	+
chr1	100358163	100361841	NM_000028_intron_23_0_chr1_100358164_f	0	+
chr1	100361944	100366191	NM_000028_intron_24_0_chr1_100361945_f	0	+
chr1	100366417	100368238	NM_000028_intron_25_0_chr1_100366418_f	0	+
chr1	100368350	100376267	NM_000028_intron_26_0_chr1_100368351_f	0	+
chr1	100376403	100377960	NM_000028_intron_27_0_chr1_100376404_f	0	+
chr1	100378073	100379082	NM_000028_intron_28_0_chr1_100378074_f	0	+
chr1	100379294	100380944	NM_000028_intron_29_0_chr1_100379295_f	0	+
chr1	100381042	100381965	NM_000028_intron_30_0_chr1_100381043_f	0	+
chr1	100382053	100382153	NM_000028_intron_31_0_chr1_100382054_f	0	+
chr1	100382287	100387089	NM_000028_intron_32_0_chr1_100382288_f	0	+
chr1	100435718	100459092	NM_012243_intron_0_0_chr1_100435719_f	0	+
chr1	100459297	100464816	NM_012243_intron_1_0_chr1_100459298_f	0	+
chr1	100464971	100472589	NM_012243_intron_2_0_chr1_100464972_f	0	+
chr1	100472712	100476920	NM_012243_intron_3_0_chr1_100472713_f	0	+
chr1	100477089	100480857	NM_012243_intron_4_0_chr1_100477090_f	0	+
chr1	100480976	100483237	NM_012243_intron_5_0_chr1_100480977_f	0	+
chr1	100483371	100487941	NM_012243_intron_6_0_chr1_100483372_f	0	+
chr1	100436200	100459092	NM_001271685_intron_0_0_chr1_100436201_f	0	+
chr1	100459297	100464816	NM_001271685_intron_1_0_chr1_100459298_f	0	+
chr1	100464971	100472589	NM_001271685_intron_2_0_chr1_100464972_f	0	+
chr1	100472712	100476920	NM_001271685_intron_3_0_chr1_100472713_f	0	+
chr1	100477089	100480857	NM_001271685_intron_4_0_chr1_100477090_f	0	+
chr1	100480976	100483237	NM_001271685_intron_5_0_chr1_100480977_f	0	+
chr1	100483371	100487941	NM_001271685_intron_6_0_chr1_100483372_f	0	+
chr1	100435718	100459092	NM_001271684_intron_0_0_chr1_100435719_f	0	+
chr1	100459297	100464816	NM_001271684_intron_1_0_chr1_100459298_f	0	+
chr1	100464971	100472589	NM_001271684_intron_2_0_chr1_100464972_f	0	+
chr1	100472712	100476920	NM_001271684_intron_3_0_chr1_100472713_f	0	+
chr1	100477089	100487941	NM_001271684_intron_4_0_chr1_100477090_f	0	+
chr1	100598871	100602437	NR_135078_intron_0_0_chr1_100598872_f	0	+
chr1	100602484	100602574	NR_135078_intron_1_0_chr1_100602485_f	0	+
chr1	100602641	100605204	NR_135078_intron_2_0_chr1_100602642_f	0	+
chr1	100605267	100605737	NR_135078_intron_3_0_chr1_100605268_f	0	+
chr1	100605807	100606005	NR_135078_intron_4_0_chr1_100605808_f	0	+
chr1	100606070	100606407	NR_135078_intron_5_0_chr1_100606071_f	0	+
chr1	100606575	100608692	NR_135078_intron_6_0_chr1_100606576_f	0	+
chr1	100608765	100609624	NR_135078_intron_7_0_chr1_100608766_f	0	+
chr1	100609699	100613648	NR_135078_intron_8_0_chr1_100609700_f	0	+
chr1	100613882	100614180	NR_135078_intron_9_0_chr1_100613883_f	0	+
chr1	100614653	100617940	NM_001256386_intron_0_0_chr1_100614654_r	0	-
chr1	100618080	100620606	NM_001256386_intron_1_0_chr1_100618081_r	0	-
chr1	100620759	100621727	NM_001256386_intron_2_0_chr1_100620760_r	0	-
chr1	100621873	100623786	NM_001256386_intron_3_0_chr1_100621874_r	0	-
chr1	100623923	100624814	NM_001256386_intron_4_0_chr1_100623924_r	0	-
chr1	100624971	100626021	NM_001256386_intron_5_0_chr1_100624972_r	0	-
chr1	100626127	100633959	NM_001256386_intron_6_0_chr1_100626128_r	0	-
chr1	100634150	100638886	NM_001256386_intron_7_0_chr1_100634151_r	0	-
chr1	100638926	100643673	NM_001256386_intron_8_0_chr1_100638927_r	0	-
chr1	100614653	100614921	NM_001256385_intron_0_0_chr1_100614654_r	0	-
chr1	100614991	100617940	NM_001256385_intron_1_0_chr1_100614992_r	0	-
chr1	100618080	100620606	NM_001256385_intron_2_0_chr1_100618081_r	0	-
chr1	100620759	100621727	NM_001256385_intron_3_0_chr1_100620760_r	0	-
chr1	100621873	100623786	NM_001256385_intron_4_0_chr1_100621874_r	0	-
chr1	100623923	100624814	NM_001256385_intron_5_0_chr1_100623924_r	0	-
chr1	100624971	100626021	NM_001256385_intron_6_0_chr1_100624972_r	0	-
chr1	100626127	100633959	NM_001256385_intron_7_0_chr1_100626128_r	0	-
chr1	100634150	100638886	NM_001256385_intron_8_0_chr1_100634151_r	0	-
chr1	100638926	100643673	NM_001256385_intron_9_0_chr1_100638927_r	0	-
chr1	100614653	100617940	NM_001256387_intron_0_0_chr1_100614654_r	0	-
chr1	100618080	100620606	NM_001256387_intron_1_0_chr1_100618081_r	0	-
chr1	100620759	100621727	NM_001256387_intron_2_0_chr1_100620760_r	0	-
chr1	100621873	100623786	NM_001256387_intron_3_0_chr1_100621874_r	0	-
chr1	100623923	100624814	NM_001256387_intron_4_0_chr1_100623924_r	0	-
chr1	100624971	100626021	NM_001256387_intron_5_0_chr1_100624972_r	0	-
chr1	100626127	100633959	NM_001256387_intron_6_0_chr1_100626128_r	0	-
chr1	100634150	100643690	NM_001256387_intron_7_0_chr1_100634151_r	0	-
chr1	100614653	100617940	NM_144620_intron_0_0_chr1_100614654_r	0	-
chr1	100618080	100620606	NM_144620_intron_1_0_chr1_100618081_r	0	-
chr1	100620759	100621727	NM_144620_intron_2_0_chr1_100620760_r	0	-
chr1	100621873	100623786	NM_144620_intron_3_0_chr1_100621874_r	0	-
chr1	100623923	100624814	NM_144620_intron_4_0_chr1_100623924_r	0	-
chr1	100624971	100626021	NM_144620_intron_5_0_chr1_100624972_r	0	-
chr1	100626127	100633959	NM_144620_intron_6_0_chr1_100626128_r	0	-
chr1	100634150	100638886	NM_144620_intron_7_0_chr1_100634151_r	0	-
chr1	100638926	100643690	NM_144620_intron_8_0_chr1_100638927_r	0	-
chr1	100598871	100602437	NM_019083_intron_0_0_chr1_100598872_f	0	+
chr1	100602484	100602574	NM_019083_intron_1_0_chr1_100602485_f	0	+
chr1	100602641	100605204	NM_019083_intron_2_0_chr1_100602642_f	0	+
chr1	100605267	100605737	NM_019083_intron_3_0_chr1_100605268_f	0	+
chr1	100605807	100605963	NM_019083_intron_4_0_chr1_100605808_f	0	+
chr1	100606070	100606407	NM_019083_intron_5_0_chr1_100606071_f	0	+
chr1	100606575	100608692	NM_019083_intron_6_0_chr1_100606576_f	0	+
chr1	100608765	100609624	NM_019083_intron_7_0_chr1_100608766_f	0	+
chr1	100609699	100613449	NM_019083_intron_8_0_chr1_100609700_f	0	+
chr1	100613882	100614180	NM_019083_intron_9_0_chr1_100613883_f	0	+
chr1	100550990	100551091	NM_001304829_intron_0_0_chr1_100550991_r	0	-
chr1	100551186	100553694	NM_001304829_intron_1_0_chr1_100551187_r	0	-
chr1	100553792	100568510	NM_001304829_intron_2_0_chr1_100553793_r	0	-
chr1	100568639	100571322	NM_001304829_intron_3_0_chr1_100568640_r	0	-
chr1	100571459	100572467	NM_001304829_intron_4_0_chr1_100571460_r	0	-
chr1	100572549	100572929	NM_001304829_intron_5_0_chr1_100572550_r	0	-
chr1	100573109	100573183	NM_001304829_intron_6_0_chr1_100573110_r	0	-
chr1	100573273	100573365	NM_001304829_intron_7_0_chr1_100573274_r	0	-
chr1	100573560	100575847	NM_001304829_intron_8_0_chr1_100573561_r	0	-
chr1	100576039	100584573	NM_001304829_intron_9_0_chr1_100576040_r	0	-
chr1	100584693	100585949	NM_001304829_intron_10_0_chr1_100584694_r	0	-
chr1	100586015	100586933	NM_001304829_intron_11_0_chr1_100586016_r	0	-
chr1	100587105	100587935	NM_001304829_intron_12_0_chr1_100587106_r	0	-
chr1	100588040	100591437	NM_001304829_intron_13_0_chr1_100588041_r	0	-
chr1	100591498	100598305	NM_001304829_intron_14_0_chr1_100591499_r	0	-
chr1	100550990	100551091	NM_194292_intron_0_0_chr1_100550991_r	0	-
chr1	100551186	100553694	NM_194292_intron_1_0_chr1_100551187_r	0	-
chr1	100553792	100568510	NM_194292_intron_2_0_chr1_100553793_r	0	-
chr1	100568639	100571322	NM_194292_intron_3_0_chr1_100568640_r	0	-
chr1	100571459	100572467	NM_194292_intron_4_0_chr1_100571460_r	0	-
chr1	100572549	100572929	NM_194292_intron_5_0_chr1_100572550_r	0	-
chr1	100573109	100573183	NM_194292_intron_6_0_chr1_100573110_r	0	-
chr1	100573273	100573365	NM_194292_intron_7_0_chr1_100573274_r	0	-
chr1	100573560	100575847	NM_194292_intron_8_0_chr1_100573561_r	0	-
chr1	100576039	100584573	NM_194292_intron_9_0_chr1_100576040_r	0	-
chr1	100584693	100585949	NM_194292_intron_10_0_chr1_100584694_r	0	-
chr1	100586015	100586933	NM_194292_intron_11_0_chr1_100586016_r	0	-
chr1	100587105	100587935	NM_194292_intron_12_0_chr1_100587106_r	0	-
chr1	100588040	100588765	NM_194292_intron_13_0_chr1_100588041_r	0	-
chr1	100588845	100591437	NM_194292_intron_14_0_chr1_100588846_r	0	-
chr1	100591498	100598305	NM_194292_intron_15_0_chr1_100591499_r	0	-
chr1	100730803	100731370	NR_110434_intron_0_0_chr1_100730804_r	0	-
chr1	100731473	100731559	NR_110434_intron_1_0_chr1_100731474_r	0	-
chr1	100731976	100732079	NM_001130841_intron_0_0_chr1_100731977_f	0	+
chr1	100732180	100733055	NM_001130841_intron_1_0_chr1_100732181_f	0	+
chr1	100733094	100733707	NM_001130841_intron_2_0_chr1_100733095_f	0	+
chr1	100733851	100736112	NM_001130841_intron_3_0_chr1_100733852_f	0	+
chr1	100736236	100738949	NM_001130841_intron_4_0_chr1_100736237_f	0	+
chr1	100739008	100740379	NM_001130841_intron_5_0_chr1_100739009_f	0	+
chr1	100740521	100741154	NM_001130841_intron_6_0_chr1_100740522_f	0	+
chr1	100741279	100742813	NM_001130841_intron_7_0_chr1_100741280_f	0	+
chr1	100742872	100750783	NM_001130841_intron_8_0_chr1_100742873_f	0	+
chr1	100750878	100752654	NM_001130841_intron_9_0_chr1_100750879_f	0	+
chr1	100752759	100756958	NM_001130841_intron_10_0_chr1_100752760_f	0	+
chr1	100730803	100731384	NR_110435_intron_0_0_chr1_100730804_r	0	-
chr1	100731473	100731559	NR_110435_intron_1_0_chr1_100731474_r	0	-
chr1	100731976	100732079	NM_003729_intron_0_0_chr1_100731977_f	0	+
chr1	100732180	100733707	NM_003729_intron_1_0_chr1_100732181_f	0	+
chr1	100733851	100736112	NM_003729_intron_2_0_chr1_100733852_f	0	+
chr1	100736236	100738949	NM_003729_intron_3_0_chr1_100736237_f	0	+
chr1	100739008	100740379	NM_003729_intron_4_0_chr1_100739009_f	0	+
chr1	100740521	100741154	NM_003729_intron_5_0_chr1_100740522_f	0	+
chr1	100741279	100742813	NM_003729_intron_6_0_chr1_100741280_f	0	+
chr1	100742872	100750783	NM_003729_intron_7_0_chr1_100742873_f	0	+
chr1	100750878	100752654	NM_003729_intron_8_0_chr1_100750879_f	0	+
chr1	100752759	100756958	NM_003729_intron_9_0_chr1_100752760_f	0	+
chr1	101004058	101004449	NM_022049_intron_0_0_chr1_101004059_f	0	+
chr1	101092858	101094380	NR_038914_intron_0_0_chr1_101092859_r	0	-
chr1	101094498	101106044	NR_038914_intron_1_0_chr1_101094499_r	0	-
chr1	101106328	101110725	NR_038914_intron_2_0_chr1_101106329_r	0	-
chr1	101110791	101112458	NR_038914_intron_3_0_chr1_101110792_r	0	-
chr1	101339986	101343031	NM_001261442_intron_0_0_chr1_101339987_r	0	-
chr1	101343459	101354308	NM_001261442_intron_1_0_chr1_101343460_r	0	-
chr1	101354420	101360188	NM_001261442_intron_2_0_chr1_101354421_r	0	-
chr1	101339986	101342349	NM_001261441_intron_0_0_chr1_101339987_r	0	-
chr1	101342420	101343031	NM_001261441_intron_1_0_chr1_101342421_r	0	-
chr1	101343459	101343979	NM_001261441_intron_2_0_chr1_101343460_r	0	-
chr1	101344003	101354308	NM_001261441_intron_3_0_chr1_101344004_r	0	-
chr1	101354384	101360188	NM_001261441_intron_4_0_chr1_101354385_r	0	-
chr1	101339986	101342349	NM_001261440_intron_0_0_chr1_101339987_r	0	-
chr1	101342417	101343031	NM_001261440_intron_1_0_chr1_101342418_r	0	-
chr1	101343459	101354308	NM_001261440_intron_2_0_chr1_101343460_r	0	-
```
