## Supplementary material for "DPAC: a tool for Differential Poly(A) Site usage from poly(A)–targeted RNAseq data": DPAC software; Scripts, Manual and TestData: hg19_Exons-introns-DS250.bed (part 51 of 96)

```
chr1	101354384	101360188	NM_001261440_intron_3_0_chr1_101354385_r	0	-
chr1	101339986	101342349	NR_048570_intron_0_0_chr1_101339987_r	0	-
chr1	101342420	101343031	NR_048570_intron_1_0_chr1_101342421_r	0	-
chr1	101343459	101346476	NR_048570_intron_2_0_chr1_101343460_r	0	-
chr1	101346607	101354308	NR_048570_intron_3_0_chr1_101346608_r	0	-
chr1	101354384	101360188	NR_048570_intron_4_0_chr1_101354385_r	0	-
chr1	101361898	101362125	NM_133496_intron_0_0_chr1_101361899_f	0	+
chr1	101362227	101372407	NM_133496_intron_1_0_chr1_101362228_f	0	+
chr1	101372521	101376618	NM_133496_intron_2_0_chr1_101372522_f	0	+
chr1	101376706	101377667	NM_133496_intron_3_0_chr1_101376707_f	0	+
chr1	101377794	101379218	NM_133496_intron_4_0_chr1_101377795_f	0	+
chr1	101379362	101383632	NM_133496_intron_5_0_chr1_101379363_f	0	+
chr1	101383683	101387261	NM_133496_intron_6_0_chr1_101383684_f	0	+
chr1	101387397	101427383	NM_133496_intron_7_0_chr1_101387398_f	0	+
chr1	101427474	101431324	NM_133496_intron_8_0_chr1_101427475_f	0	+
chr1	101431474	101440365	NM_133496_intron_9_0_chr1_101431475_f	0	+
chr1	101339986	101342349	NM_001033025_intron_0_0_chr1_101339987_r	0	-
chr1	101342420	101343031	NM_001033025_intron_1_0_chr1_101342421_r	0	-
chr1	101343459	101354308	NM_001033025_intron_2_0_chr1_101343460_r	0	-
chr1	101354384	101360188	NM_001033025_intron_3_0_chr1_101354385_r	0	-
chr1	101339986	101342349	NM_001439_intron_0_0_chr1_101339987_r	0	-
chr1	101342420	101343031	NM_001439_intron_1_0_chr1_101342421_r	0	-
chr1	101343459	101354308	NM_001439_intron_2_0_chr1_101343460_r	0	-
chr1	101354420	101360188	NM_001439_intron_3_0_chr1_101354421_r	0	-
chr1	101361898	101362125	NM_001144884_intron_0_0_chr1_101361899_f	0	+
chr1	101362227	101372407	NM_001144884_intron_1_0_chr1_101362228_f	0	+
chr1	101372521	101376618	NM_001144884_intron_2_0_chr1_101372522_f	0	+
chr1	101376706	101377667	NM_001144884_intron_3_0_chr1_101376707_f	0	+
chr1	101377794	101379218	NM_001144884_intron_4_0_chr1_101377795_f	0	+
chr1	101379362	101383632	NM_001144884_intron_5_0_chr1_101379363_f	0	+
chr1	101383683	101387261	NM_001144884_intron_6_0_chr1_101383684_f	0	+
chr1	101387397	101427383	NM_001144884_intron_7_0_chr1_101387398_f	0	+
chr1	101427474	101431324	NM_001144884_intron_8_0_chr1_101427475_f	0	+
chr1	101431474	101440365	NM_001144884_intron_9_0_chr1_101431475_f	0	+
chr1	101440458	101440774	NM_001144884_intron_10_0_chr1_101440459_f	0	+
chr1	101456187	101458192	NM_015958_intron_0_0_chr1_101456188_r	0	-
chr1	101458296	101460665	NM_015958_intron_1_0_chr1_101458297_r	0	-
chr1	101460705	101467022	NM_015958_intron_2_0_chr1_101460706_r	0	-
chr1	101467143	101479265	NM_015958_intron_3_0_chr1_101467144_r	0	-
chr1	101479374	101487196	NM_015958_intron_4_0_chr1_101479375_r	0	-
chr1	101487321	101490864	NM_015958_intron_5_0_chr1_101487322_r	0	-
chr1	101491022	101491238	NM_015958_intron_6_0_chr1_101491023_r	0	-
chr1	101491617	101540950	NR_109849_intron_0_0_chr1_101491618_f	0	+
chr1	101541272	101542918	NR_109849_intron_1_0_chr1_101541273_f	0	+
chr1	101543064	101549016	NR_109849_intron_2_0_chr1_101543065_f	0	+
chr1	101549130	101552407	NR_109849_intron_3_0_chr1_101549131_f	0	+
chr1	101456184	101458192	NM_001077395_intron_0_0_chr1_101456185_r	0	-
chr1	101458296	101460665	NM_001077395_intron_1_0_chr1_101458297_r	0	-
chr1	101460705	101467022	NM_001077395_intron_2_0_chr1_101460706_r	0	-
chr1	101467143	101479265	NM_001077395_intron_3_0_chr1_101467144_r	0	-
chr1	101479374	101487196	NM_001077395_intron_4_0_chr1_101479375_r	0	-
chr1	101487321	101490864	NM_001077395_intron_5_0_chr1_101487322_r	0	-
chr1	101491022	101491238	NM_001077395_intron_6_0_chr1_101491023_r	0	-
chr1	101456187	101458192	NM_001077394_intron_0_0_chr1_101456188_r	0	-
chr1	101458296	101460665	NM_001077394_intron_1_0_chr1_101458297_r	0	-
chr1	101460705	101467022	NM_001077394_intron_2_0_chr1_101460706_r	0	-
chr1	101467143	101479265	NM_001077394_intron_3_0_chr1_101467144_r	0	-
chr1	101479374	101487196	NM_001077394_intron_4_0_chr1_101479375_r	0	-
chr1	101487321	101490864	NM_001077394_intron_5_0_chr1_101487322_r	0	-
chr1	101491022	101491220	NM_001077394_intron_6_0_chr1_101491023_r	0	-
chr1	101702655	101704377	NM_001400_intron_0_0_chr1_101702656_f	0	+
chr1	101701437	101701880	NR_104626_intron_0_0_chr1_101701438_r	0	-
chr1	101702547	101704377	NM_001320730_intron_0_0_chr1_101702548_f	0	+
chr1	101789431	101809394	NR_126402_intron_0_0_chr1_101789432_f	0	+
chr1	101809551	101811318	NR_126402_intron_1_0_chr1_101809552_f	0	+
chr1	101811401	101815602	NR_126402_intron_2_0_chr1_101811402_f	0	+
chr1	101815741	101842813	NR_126402_intron_3_0_chr1_101815742_f	0	+
chr1	102337661	102358612	NR_033424_intron_0_0_chr1_102337662_f	0	+
chr1	102270471	102271631	NM_001288821_intron_0_0_chr1_102270472_r	0	-
chr1	102271738	102290581	NM_001288821_intron_1_0_chr1_102271739_r	0	-
chr1	102290801	102296227	NM_001288821_intron_2_0_chr1_102290802_r	0	-
chr1	102296383	102302434	NM_001288821_intron_3_0_chr1_102296384_r	0	-
chr1	102302581	102312400	NM_001288821_intron_4_0_chr1_102302582_r	0	-
chr1	102270471	102271631	NR_110212_intron_0_0_chr1_102270472_r	0	-
chr1	102271738	102277965	NR_110212_intron_1_0_chr1_102271739_r	0	-
chr1	102278702	102290581	NR_110212_intron_2_0_chr1_102278703_r	0	-
chr1	102290801	102296227	NR_110212_intron_3_0_chr1_102290802_r	0	-
chr1	102296383	102302434	NR_110212_intron_4_0_chr1_102296384_r	0	-
chr1	102302581	102312400	NR_110212_intron_5_0_chr1_102302582_r	0	-
chr1	103960846	103961366	NM_001347929_intron_0_0_chr1_103960847_r	0	-
chr1	103961437	103971908	NM_001347929_intron_1_0_chr1_103961438_r	0	-
chr1	103971995	103975512	NM_001347929_intron_2_0_chr1_103971996_r	0	-
chr1	103975718	104011963	NM_001347929_intron_3_0_chr1_103975719_r	0	-
chr1	104012012	104068017	NM_001347929_intron_4_0_chr1_104012013_r	0	-
chr1	103960846	103961366	NM_001347930_intron_0_0_chr1_103960847_r	0	-
chr1	103961437	103971908	NM_001347930_intron_1_0_chr1_103961438_r	0	-
chr1	103971995	103975512	NM_001347930_intron_2_0_chr1_103971996_r	0	-
chr1	103975718	104068017	NM_001347930_intron_3_0_chr1_103975719_r	0	-
chr1	103960846	103971908	NM_001286997_intron_0_0_chr1_103960847_r	0	-
chr1	103971995	103975512	NM_001286997_intron_1_0_chr1_103971996_r	0	-
chr1	103975718	104068017	NM_001286997_intron_2_0_chr1_103975719_r	0	-
chr1	104097731	104108056	NM_020978_intron_0_0_chr1_104097732_f	0	+
chr1	104108216	104114178	NM_020978_intron_1_0_chr1_104108217_f	0	+
chr1	104114392	104114731	NM_020978_intron_2_0_chr1_104114393_f	0	+
chr1	104114878	104115684	NM_020978_intron_3_0_chr1_104114879_f	0	+
chr1	104115882	104116329	NM_020978_intron_4_0_chr1_104115883_f	0	+
chr1	104116560	104116881	NM_020978_intron_5_0_chr1_104116561_f	0	+
chr1	104117015	104117844	NM_020978_intron_6_0_chr1_104117016_f	0	+
chr1	104117967	104118062	NM_020978_intron_7_0_chr1_104117968_f	0	+
chr1	104118162	104120111	NM_020978_intron_8_0_chr1_104118163_f	0	+
chr1	104120230	104120341	NM_020978_intron_9_0_chr1_104120231_f	0	+
chr1	104120467	104121932	NM_020978_intron_10_0_chr1_104120468_f	0	+
chr1	104160230	104160575	NM_000699_intron_0_0_chr1_104160231_f	0	+
chr1	104160722	104161532	NM_000699_intron_1_0_chr1_104160723_f	0	+
chr1	104161730	104162175	NM_000699_intron_2_0_chr1_104161731_f	0	+
chr1	104162406	104163172	NM_000699_intron_3_0_chr1_104162407_f	0	+
chr1	104163306	104164198	NM_000699_intron_4_0_chr1_104163307_f	0	+
chr1	104164321	104164415	NM_000699_intron_5_0_chr1_104164322_f	0	+
chr1	104164515	104166487	NM_000699_intron_6_0_chr1_104164516_f	0	+
chr1	104166606	104166717	NM_000699_intron_7_0_chr1_104166607_f	0	+
chr1	104166843	104168178	NM_000699_intron_8_0_chr1_104166844_f	0	+
chr1	104292688	104293045	NM_004038_intron_0_0_chr1_104292689_f	0	+
chr1	104293259	104293604	NM_004038_intron_1_0_chr1_104293260_f	0	+
chr1	104293751	104294554	NM_004038_intron_2_0_chr1_104293752_f	0	+
chr1	104294752	104295200	NM_004038_intron_3_0_chr1_104294753_f	0	+
chr1	104295431	104296170	NM_004038_intron_4_0_chr1_104295432_f	0	+
chr1	104296304	104297120	NM_004038_intron_5_0_chr1_104296305_f	0	+
chr1	104297243	104297336	NM_004038_intron_6_0_chr1_104297244_f	0	+
chr1	104297436	104299416	NM_004038_intron_7_0_chr1_104297437_f	0	+
chr1	104299535	104299645	NM_004038_intron_8_0_chr1_104299536_f	0	+
chr1	104299771	104301090	NM_004038_intron_9_0_chr1_104299772_f	0	+
chr1	104292446	104293045	NM_001008221_intron_0_0_chr1_104292447_f	0	+
chr1	104293259	104293604	NM_001008221_intron_1_0_chr1_104293260_f	0	+
chr1	104293751	104294554	NM_001008221_intron_2_0_chr1_104293752_f	0	+
chr1	104294752	104295200	NM_001008221_intron_3_0_chr1_104294753_f	0	+
chr1	104295431	104296170	NM_001008221_intron_4_0_chr1_104295432_f	0	+
chr1	104296304	104297120	NM_001008221_intron_5_0_chr1_104296305_f	0	+
chr1	104297243	104297336	NM_001008221_intron_6_0_chr1_104297244_f	0	+
chr1	104297436	104299416	NM_001008221_intron_7_0_chr1_104297437_f	0	+
chr1	104299535	104299645	NM_001008221_intron_8_0_chr1_104299536_f	0	+
chr1	104299771	104301090	NM_001008221_intron_9_0_chr1_104299772_f	0	+
chr1	104230260	104231579	NM_001346780_intron_0_0_chr1_104230261_r	0	-
chr1	104231705	104231815	NM_001346780_intron_1_0_chr1_104231706_r	0	-
chr1	104231934	104233915	NM_001346780_intron_2_0_chr1_104231935_r	0	-
chr1	104234015	104234109	NM_001346780_intron_3_0_chr1_104234016_r	0	-
chr1	104234232	104235048	NM_001346780_intron_4_0_chr1_104234233_r	0	-
chr1	104235182	104235921	NM_001346780_intron_5_0_chr1_104235183_r	0	-
chr1	104236152	104236600	NM_001346780_intron_6_0_chr1_104236153_r	0	-
chr1	104236798	104237601	NM_001346780_intron_7_0_chr1_104236799_r	0	-
chr1	104237748	104238093	NM_001346780_intron_8_0_chr1_104237749_r	0	-
chr1	104238307	104238905	NM_001346780_intron_9_0_chr1_104238308_r	0	-
chr1	104230260	104231579	NM_004038_intron_0_0_chr1_104230261_r	0	-
chr1	104231705	104231815	NM_004038_intron_1_0_chr1_104231706_r	0	-
chr1	104231934	104233915	NM_004038_intron_2_0_chr1_104231935_r	0	-
chr1	104234015	104234109	NM_004038_intron_3_0_chr1_104234016_r	0	-
chr1	104234232	104235048	NM_004038_intron_4_0_chr1_104234233_r	0	-
chr1	104235182	104235921	NM_004038_intron_5_0_chr1_104235183_r	0	-
chr1	104236152	104236600	NM_004038_intron_6_0_chr1_104236153_r	0	-
chr1	104236798	104237601	NM_004038_intron_7_0_chr1_104236799_r	0	-
chr1	104237748	104238093	NM_004038_intron_8_0_chr1_104237749_r	0	-
chr1	104238307	104238663	NM_004038_intron_9_0_chr1_104238308_r	0	-
chr1	104292446	104293045	NM_001346780_intron_0_0_chr1_104292447_f	0	+
chr1	104293259	104293604	NM_001346780_intron_1_0_chr1_104293260_f	0	+
chr1	104293751	104294554	NM_001346780_intron_2_0_chr1_104293752_f	0	+
chr1	104294752	104295200	NM_001346780_intron_3_0_chr1_104294753_f	0	+
chr1	104295431	104296170	NM_001346780_intron_4_0_chr1_104295432_f	0	+
chr1	104296304	104297120	NM_001346780_intron_5_0_chr1_104296305_f	0	+
chr1	104297243	104297336	NM_001346780_intron_6_0_chr1_104297244_f	0	+
chr1	104297436	104299416	NM_001346780_intron_7_0_chr1_104297437_f	0	+
chr1	104299535	104299645	NM_001346780_intron_8_0_chr1_104299536_f	0	+
chr1	104299771	104301090	NM_001346780_intron_9_0_chr1_104299772_f	0	+
chr1	104230260	104231579	NM_001008221_intron_0_0_chr1_104230261_r	0	-
chr1	104231705	104231815	NM_001008221_intron_1_0_chr1_104231706_r	0	-
chr1	104231934	104233915	NM_001008221_intron_2_0_chr1_104231935_r	0	-
chr1	104234015	104234109	NM_001008221_intron_3_0_chr1_104234016_r	0	-
chr1	104234232	104235048	NM_001008221_intron_4_0_chr1_104234233_r	0	-
chr1	104235182	104235921	NM_001008221_intron_5_0_chr1_104235183_r	0	-
chr1	104236152	104236600	NM_001008221_intron_6_0_chr1_104236153_r	0	-
chr1	104236798	104237601	NM_001008221_intron_7_0_chr1_104236799_r	0	-
chr1	104237748	104238093	NM_001008221_intron_8_0_chr1_104237749_r	0	-
chr1	104238307	104238905	NM_001008221_intron_9_0_chr1_104238308_r	0	-
chr1	104292688	104293045	NM_001008219_intron_0_0_chr1_104292689_f	0	+
chr1	104293259	104293604	NM_001008219_intron_1_0_chr1_104293260_f	0	+
chr1	104293751	104294554	NM_001008219_intron_2_0_chr1_104293752_f	0	+
chr1	104294752	104295200	NM_001008219_intron_3_0_chr1_104294753_f	0	+
chr1	104295431	104296170	NM_001008219_intron_4_0_chr1_104295432_f	0	+
chr1	104296304	104297120	NM_001008219_intron_5_0_chr1_104296305_f	0	+
chr1	104297243	104297336	NM_001008219_intron_6_0_chr1_104297244_f	0	+
chr1	104297436	104299416	NM_001008219_intron_7_0_chr1_104297437_f	0	+
chr1	104299535	104299645	NM_001008219_intron_8_0_chr1_104299536_f	0	+
chr1	104299771	104301090	NM_001008219_intron_9_0_chr1_104299772_f	0	+
chr1	104230260	104231579	NM_001008219_intron_0_0_chr1_104230261_r	0	-
chr1	104231705	104231815	NM_001008219_intron_1_0_chr1_104231706_r	0	-
chr1	104231934	104233915	NM_001008219_intron_2_0_chr1_104231935_r	0	-
chr1	104234015	104234109	NM_001008219_intron_3_0_chr1_104234016_r	0	-
chr1	104234232	104235048	NM_001008219_intron_4_0_chr1_104234233_r	0	-
chr1	104235182	104235921	NM_001008219_intron_5_0_chr1_104235183_r	0	-
chr1	104236152	104236600	NM_001008219_intron_6_0_chr1_104236153_r	0	-
chr1	104236798	104237601	NM_001008219_intron_7_0_chr1_104236799_r	0	-
chr1	104237748	104238093	NM_001008219_intron_8_0_chr1_104237749_r	0	-
chr1	104238307	104238663	NM_001008219_intron_9_0_chr1_104238308_r	0	-
chr1	104230260	104231579	NM_001008218_intron_0_0_chr1_104230261_r	0	-
chr1	104231705	104231815	NM_001008218_intron_1_0_chr1_104231706_r	0	-
chr1	104231934	104233915	NM_001008218_intron_2_0_chr1_104231935_r	0	-
chr1	104234015	104234109	NM_001008218_intron_3_0_chr1_104234016_r	0	-
chr1	104234232	104235048	NM_001008218_intron_4_0_chr1_104234233_r	0	-
chr1	104235182	104235921	NM_001008218_intron_5_0_chr1_104235183_r	0	-
chr1	104236152	104236600	NM_001008218_intron_6_0_chr1_104236153_r	0	-
chr1	104236798	104237601	NM_001008218_intron_7_0_chr1_104236799_r	0	-
chr1	104237748	104238093	NM_001008218_intron_8_0_chr1_104237749_r	0	-
chr1	104238307	104238663	NM_001008218_intron_9_0_chr1_104238308_r	0	-
chr1	104292688	104293045	NM_001008218_intron_0_0_chr1_104292689_f	0	+
chr1	104293259	104293604	NM_001008218_intron_1_0_chr1_104293260_f	0	+
chr1	104293751	104294554	NM_001008218_intron_2_0_chr1_104293752_f	0	+
chr1	104294752	104295200	NM_001008218_intron_3_0_chr1_104294753_f	0	+
chr1	104295431	104296170	NM_001008218_intron_4_0_chr1_104295432_f	0	+
chr1	104296304	104297120	NM_001008218_intron_5_0_chr1_104296305_f	0	+
chr1	104297243	104297336	NM_001008218_intron_6_0_chr1_104297244_f	0	+
chr1	104297436	104299416	NM_001008218_intron_7_0_chr1_104297437_f	0	+
chr1	104299535	104299645	NM_001008218_intron_8_0_chr1_104299536_f	0	+
chr1	104299771	104301090	NM_001008218_intron_9_0_chr1_104299772_f	0	+
chr1	104616526	104619366	NR_033990_intron_0_0_chr1_104616527_f	0	+
chr1	106146180	106146784	NR_125954_intron_0_0_chr1_106146181_r	0	-
chr1	106146887	106148556	NR_125954_intron_1_0_chr1_106146888_r	0	-
chr1	106148711	106161396	NR_125954_intron_2_0_chr1_106148712_r	0	-
chr1	106132407	106146784	NR_125955_intron_0_0_chr1_106132408_r	0	-
chr1	106146887	106148556	NR_125955_intron_1_0_chr1_106146888_r	0	-
chr1	106148711	106161480	NR_125955_intron_2_0_chr1_106148712_r	0	-
chr1	107360981	107362825	NR_147165_intron_0_0_chr1_107360982_f	0	+
chr1	107363364	107380741	NR_147165_intron_1_0_chr1_107363365_f	0	+
chr1	108679459	108681679	NM_213651_intron_0_0_chr1_108679460_r	0	-
chr1	108681830	108686164	NM_213651_intron_1_0_chr1_108681831_r	0	-
chr1	108686332	108690900	NM_213651_intron_2_0_chr1_108686333_r	0	-
chr1	108691008	108697604	NM_213651_intron_3_0_chr1_108691009_r	0	-
chr1	108697757	108700083	NM_213651_intron_4_0_chr1_108697758_r	0	-
chr1	108700242	108703803	NM_213651_intron_5_0_chr1_108700243_r	0	-
chr1	108703915	108724562	NM_213651_intron_6_0_chr1_108703916_r	0	-
chr1	108724650	108728449	NM_213651_intron_7_0_chr1_108724651_r	0	-
chr1	108728576	108735117	NM_213651_intron_8_0_chr1_108728577_r	0	-
chr1	108766368	108769300	NM_001143989_intron_0_0_chr1_108766369_r	0	-
chr1	108769515	108771541	NM_001143989_intron_1_0_chr1_108769516_r	0	-
chr1	108771778	108774877	NM_001143989_intron_2_0_chr1_108771779_r	0	-
chr1	108775050	108775781	NM_001143989_intron_3_0_chr1_108775051_r	0	-
chr1	108775833	108776863	NM_001143989_intron_4_0_chr1_108775834_r	0	-
chr1	108777033	108777857	NM_001143989_intron_5_0_chr1_108777034_r	0	-
chr1	108777909	108778891	NM_001143989_intron_6_0_chr1_108777910_r	0	-
chr1	108779031	108779908	NM_001143989_intron_7_0_chr1_108779032_r	0	-
chr1	108779960	108781369	NM_001143989_intron_8_0_chr1_108779961_r	0	-
chr1	108781581	108782449	NM_001143989_intron_9_0_chr1_108781582_r	0	-
chr1	108782528	108783571	NM_001143989_intron_10_0_chr1_108782529_r	0	-
chr1	108783786	108784695	NM_001143989_intron_11_0_chr1_108783787_r	0	-
chr1	108784795	108786205	NM_001143989_intron_12_0_chr1_108784796_r	0	-
chr1	108786418	108786520	NM_001143989_intron_13_0_chr1_108786419_r	0	-
chr1	108679459	108681679	NM_013386_intron_0_0_chr1_108679460_r	0	-
chr1	108681830	108686164	NM_013386_intron_1_0_chr1_108681831_r	0	-
chr1	108686332	108690900	NM_013386_intron_2_0_chr1_108686333_r	0	-
chr1	108691008	108697604	NM_013386_intron_3_0_chr1_108691009_r	0	-
chr1	108697757	108700083	NM_013386_intron_4_0_chr1_108697758_r	0	-
chr1	108700242	108703803	NM_013386_intron_5_0_chr1_108700243_r	0	-
chr1	108703915	108724562	NM_013386_intron_6_0_chr1_108703916_r	0	-
chr1	108724650	108728449	NM_013386_intron_7_0_chr1_108724651_r	0	-
chr1	108728576	108742577	NM_013386_intron_8_0_chr1_108728577_r	0	-
chr1	108993086	108993188	NM_001143988_intron_0_0_chr1_108993087_f	0	+
chr1	108993401	108994811	NM_001143988_intron_1_0_chr1_108993402_f	0	+
chr1	108994911	108995802	NM_001143988_intron_2_0_chr1_108994912_f	0	+
chr1	108996017	108997060	NM_001143988_intron_3_0_chr1_108996018_f	0	+
chr1	108997139	108998007	NM_001143988_intron_4_0_chr1_108997140_f	0	+
chr1	108998219	108999628	NM_001143988_intron_5_0_chr1_108998220_f	0	+
chr1	108999680	109000557	NM_001143988_intron_6_0_chr1_108999681_f	0	+
chr1	109000697	109001679	NM_001143988_intron_7_0_chr1_109000698_f	0	+
chr1	109001731	109002554	NM_001143988_intron_8_0_chr1_109001732_f	0	+
chr1	109002724	109003754	NM_001143988_intron_9_0_chr1_109002725_f	0	+
chr1	109003806	109004537	NM_001143988_intron_10_0_chr1_109003807_f	0	+
chr1	109004710	109007809	NM_001143988_intron_11_0_chr1_109004711_f	0	+
chr1	109008046	109010072	NM_001143988_intron_12_0_chr1_109008047_f	0	+
chr1	109010287	109013218	NM_001143988_intron_13_0_chr1_109010288_f	0	+
chr1	108993086	108993188	NM_001143987_intron_0_0_chr1_108993087_f	0	+
chr1	108993401	108994811	NM_001143987_intron_1_0_chr1_108993402_f	0	+
chr1	108994911	108995802	NM_001143987_intron_2_0_chr1_108994912_f	0	+
chr1	108996017	108997060	NM_001143987_intron_3_0_chr1_108996018_f	0	+
chr1	108997139	108998007	NM_001143987_intron_4_0_chr1_108997140_f	0	+
chr1	108998219	108999628	NM_001143987_intron_5_0_chr1_108998220_f	0	+
chr1	108999680	108999869	NM_001143987_intron_6_0_chr1_108999681_f	0	+
chr1	108999956	109000557	NM_001143987_intron_7_0_chr1_108999957_f	0	+
chr1	109000697	109001679	NM_001143987_intron_8_0_chr1_109000698_f	0	+
chr1	109001731	109002554	NM_001143987_intron_9_0_chr1_109001732_f	0	+
chr1	109002724	109003754	NM_001143987_intron_10_0_chr1_109002725_f	0	+
chr1	109003806	109004537	NM_001143987_intron_11_0_chr1_109003807_f	0	+
chr1	109004710	109007809	NM_001143987_intron_12_0_chr1_109004711_f	0	+
chr1	109008046	109010072	NM_001143987_intron_13_0_chr1_109008047_f	0	+
chr1	109010287	109013218	NM_001143987_intron_14_0_chr1_109010288_f	0	+
chr1	109103187	109143187	NM_001010883_intron_0_0_chr1_109103188_f	0	+
chr1	109143308	109148844	NM_001010883_intron_1_0_chr1_109143309_f	0	+
chr1	109148874	109154799	NM_001010883_intron_2_0_chr1_109148875_f	0	+
chr1	109154916	109159003	NM_001010883_intron_3_0_chr1_109154917_f	0	+
chr1	109159050	109167266	NM_001010883_intron_4_0_chr1_109159051_f	0	+
chr1	109167370	109170788	NM_001010883_intron_5_0_chr1_109167371_f	0	+
chr1	109170884	109171016	NM_001010883_intron_6_0_chr1_109170885_f	0	+
chr1	109171206	109171298	NM_001010883_intron_7_0_chr1_109171207_f	0	+
chr1	109171426	109172209	NM_001010883_intron_8_0_chr1_109171427_f	0	+
chr1	109172279	109177729	NM_001010883_intron_9_0_chr1_109172280_f	0	+
chr1	109191613	109192832	NM_144584_intron_0_0_chr1_109191614_r	0	-
chr1	109193010	109193651	NM_144584_intron_1_0_chr1_109193011_r	0	-
chr1	109193831	109197337	NM_144584_intron_2_0_chr1_109193832_r	0	-
chr1	109197472	109198207	NM_144584_intron_3_0_chr1_109197473_r	0	-
chr1	109198320	109200072	NM_144584_intron_4_0_chr1_109198321_r	0	-
chr1	109200201	109202485	NM_144584_intron_5_0_chr1_109200202_r	0	-
chr1	109202584	109203805	NM_144584_intron_6_0_chr1_109202585_r	0	-
chr1	109235489	109236211	NM_001349770_intron_0_0_chr1_109235490_f	0	+
chr1	109236264	109238323	NM_001349770_intron_1_0_chr1_109236265_f	0	+
chr1	109238392	109238664	NM_001349770_intron_2_0_chr1_109238393_f	0	+
chr1	109238816	109238898	NM_001349770_intron_3_0_chr1_109238817_f	0	+
chr1	109238959	109240568	NM_001349770_intron_4_0_chr1_109238960_f	0	+
chr1	109240639	109241225	NM_001349770_intron_5_0_chr1_109240640_f	0	+
chr1	109241449	109241783	NM_001349770_intron_6_0_chr1_109241450_f	0	+
chr1	109235489	109236211	NM_001349761_intron_0_0_chr1_109235490_f	0	+
chr1	109236264	109238323	NM_001349761_intron_1_0_chr1_109236265_f	0	+
chr1	109238402	109238664	NM_001349761_intron_2_0_chr1_109238403_f	0	+
chr1	109238816	109238898	NM_001349761_intron_3_0_chr1_109238817_f	0	+
chr1	109238959	109241225	NM_001349761_intron_4_0_chr1_109238960_f	0	+
chr1	109241449	109241783	NM_001349761_intron_5_0_chr1_109241450_f	0	+
chr1	109235489	109238323	NM_001349759_intron_0_0_chr1_109235490_f	0	+
chr1	109238392	109238664	NM_001349759_intron_1_0_chr1_109238393_f	0	+
chr1	109238816	109238898	NM_001349759_intron_2_0_chr1_109238817_f	0	+
chr1	109238959	109240431	NM_001349759_intron_3_0_chr1_109238960_f	0	+
chr1	109240485	109241225	NM_001349759_intron_4_0_chr1_109240486_f	0	+
chr1	109241449	109241783	NM_001349759_intron_5_0_chr1_109241450_f	0	+
chr1	109235489	109236211	NM_001349758_intron_0_0_chr1_109235490_f	0	+
chr1	109236264	109238323	NM_001349758_intron_1_0_chr1_109236265_f	0	+
chr1	109238402	109238664	NM_001349758_intron_2_0_chr1_109238403_f	0	+
chr1	109238816	109238898	NM_001349758_intron_3_0_chr1_109238817_f	0	+
chr1	109238959	109240431	NM_001349758_intron_4_0_chr1_109238960_f	0	+
chr1	109240485	109241225	NM_001349758_intron_5_0_chr1_109240486_f	0	+
chr1	109241449	109241783	NM_001349758_intron_6_0_chr1_109241450_f	0	+
chr1	109235489	109238323	NM_001349769_intron_0_0_chr1_109235490_f	0	+
chr1	109238392	109238664	NM_001349769_intron_1_0_chr1_109238393_f	0	+
chr1	109238816	109238898	NM_001349769_intron_2_0_chr1_109238817_f	0	+
chr1	109238959	109240431	NM_001349769_intron_3_0_chr1_109238960_f	0	+
chr1	109240485	109240568	NM_001349769_intron_4_0_chr1_109240486_f	0	+
chr1	109240639	109241225	NM_001349769_intron_5_0_chr1_109240640_f	0	+
chr1	109241449	109241783	NM_001349769_intron_6_0_chr1_109241450_f	0	+
chr1	109235489	109238323	NM_001349768_intron_0_0_chr1_109235490_f	0	+
chr1	109238392	109238664	NM_001349768_intron_1_0_chr1_109238393_f	0	+
chr1	109238816	109238898	NM_001349768_intron_2_0_chr1_109238817_f	0	+
chr1	109238959	109240568	NM_001349768_intron_3_0_chr1_109238960_f	0	+
chr1	109240639	109241225	NM_001349768_intron_4_0_chr1_109240640_f	0	+
chr1	109241449	109241783	NM_001349768_intron_5_0_chr1_109241450_f	0	+
chr1	109235489	109236211	NM_001349767_intron_0_0_chr1_109235490_f	0	+
chr1	109236264	109238323	NM_001349767_intron_1_0_chr1_109236265_f	0	+
chr1	109238402	109238664	NM_001349767_intron_2_0_chr1_109238403_f	0	+
chr1	109238816	109238898	NM_001349767_intron_3_0_chr1_109238817_f	0	+
chr1	109238959	109240568	NM_001349767_intron_4_0_chr1_109238960_f	0	+
chr1	109240639	109241225	NM_001349767_intron_5_0_chr1_109240640_f	0	+
chr1	109241449	109241783	NM_001349767_intron_6_0_chr1_109241450_f	0	+
chr1	109235489	109236211	NM_001349757_intron_0_0_chr1_109235490_f	0	+
chr1	109236264	109238323	NM_001349757_intron_1_0_chr1_109236265_f	0	+
chr1	109238392	109238664	NM_001349757_intron_2_0_chr1_109238393_f	0	+
chr1	109238816	109238898	NM_001349757_intron_3_0_chr1_109238817_f	0	+
chr1	109238959	109241225	NM_001349757_intron_4_0_chr1_109238960_f	0	+
chr1	109241449	109241783	NM_001349757_intron_5_0_chr1_109241450_f	0	+
chr1	109235489	109238323	NM_018061_intron_0_0_chr1_109235490_f	0	+
chr1	109238392	109238664	NM_018061_intron_1_0_chr1_109238393_f	0	+
chr1	109238816	109238898	NM_018061_intron_2_0_chr1_109238817_f	0	+
chr1	109238959	109241225	NM_018061_intron_3_0_chr1_109238960_f	0	+
chr1	109241449	109241783	NM_018061_intron_4_0_chr1_109241450_f	0	+
chr1	109255618	109256132	NM_001144937_intron_0_0_chr1_109255619_f	0	+
chr1	109256151	109260398	NM_001144937_intron_1_0_chr1_109256152_f	0	+
chr1	109260653	109261410	NM_001144937_intron_2_0_chr1_109260654_f	0	+
chr1	109261671	109264956	NM_001144937_intron_3_0_chr1_109261672_f	0	+
chr1	109265214	109268371	NM_001144937_intron_4_0_chr1_109265215_f	0	+
chr1	109268626	109270429	NM_001144937_intron_5_0_chr1_109268627_f	0	+
chr1	109270687	109271253	NM_001144937_intron_6_0_chr1_109270688_f	0	+
chr1	109271508	109273295	NM_001144937_intron_7_0_chr1_109271509_f	0	+
chr1	109273550	109275893	NM_001144937_intron_8_0_chr1_109273551_f	0	+
chr1	109276154	109280116	NM_001144937_intron_9_0_chr1_109276155_f	0	+
chr1	109280146	109284394	NM_001144937_intron_10_0_chr1_109280147_f	0	+
chr1	109284463	109284546	NM_001144937_intron_11_0_chr1_109284464_f	0	+
chr1	109235489	109238323	NM_001349771_intron_0_0_chr1_109235490_f	0	+
chr1	109238392	109238664	NM_001349771_intron_1_0_chr1_109238393_f	0	+
chr1	109238816	109238898	NM_001349771_intron_2_0_chr1_109238817_f	0	+
chr1	109238973	109240568	NM_001349771_intron_3_0_chr1_109238974_f	0	+
chr1	109240639	109241225	NM_001349771_intron_4_0_chr1_109240640_f	0	+
chr1	109241449	109241783	NM_001349771_intron_5_0_chr1_109241450_f	0	+
chr1	109235489	109238323	NM_001349766_intron_0_0_chr1_109235490_f	0	+
chr1	109238402	109238664	NM_001349766_intron_1_0_chr1_109238403_f	0	+
chr1	109238816	109238898	NM_001349766_intron_2_0_chr1_109238817_f	0	+
chr1	109238959	109240568	NM_001349766_intron_3_0_chr1_109238960_f	0	+
chr1	109240639	109241225	NM_001349766_intron_4_0_chr1_109240640_f	0	+
chr1	109241449	109241783	NM_001349766_intron_5_0_chr1_109241450_f	0	+
chr1	109235489	109238323	NM_001349765_intron_0_0_chr1_109235490_f	0	+
chr1	109238392	109238664	NM_001349765_intron_1_0_chr1_109238393_f	0	+
chr1	109238816	109238898	NM_001349765_intron_2_0_chr1_109238817_f	0	+
chr1	109238973	109241225	NM_001349765_intron_3_0_chr1_109238974_f	0	+
chr1	109241449	109241783	NM_001349765_intron_4_0_chr1_109241450_f	0	+
chr1	109235489	109238323	NM_001349764_intron_0_0_chr1_109235490_f	0	+
chr1	109238402	109238664	NM_001349764_intron_1_0_chr1_109238403_f	0	+
chr1	109238816	109238898	NM_001349764_intron_2_0_chr1_109238817_f	0	+
chr1	109238973	109241225	NM_001349764_intron_3_0_chr1_109238974_f	0	+
chr1	109241449	109241783	NM_001349764_intron_4_0_chr1_109241450_f	0	+
chr1	109235489	109236211	NM_001349763_intron_0_0_chr1_109235490_f	0	+
chr1	109236264	109238323	NM_001349763_intron_1_0_chr1_109236265_f	0	+
chr1	109238392	109238664	NM_001349763_intron_2_0_chr1_109238393_f	0	+
chr1	109238816	109238898	NM_001349763_intron_3_0_chr1_109238817_f	0	+
chr1	109238973	109241225	NM_001349763_intron_4_0_chr1_109238974_f	0	+
chr1	109241449	109241783	NM_001349763_intron_5_0_chr1_109241450_f	0	+
chr1	109235489	109238323	NM_001349762_intron_0_0_chr1_109235490_f	0	+
chr1	109238402	109238664	NM_001349762_intron_1_0_chr1_109238403_f	0	+
chr1	109238816	109238898	NM_001349762_intron_2_0_chr1_109238817_f	0	+
chr1	109238959	109241225	NM_001349762_intron_3_0_chr1_109238960_f	0	+
chr1	109241449	109241783	NM_001349762_intron_4_0_chr1_109241450_f	0	+
chr1	109191613	109192832	NM_001102592_intron_0_0_chr1_109191614_r	0	-
chr1	109193010	109193651	NM_001102592_intron_1_0_chr1_109193011_r	0	-
chr1	109193831	109197337	NM_001102592_intron_2_0_chr1_109193832_r	0	-
chr1	109197472	109198207	NM_001102592_intron_3_0_chr1_109197473_r	0	-
chr1	109198320	109200072	NM_001102592_intron_4_0_chr1_109198321_r	0	-
chr1	109200201	109202485	NM_001102592_intron_5_0_chr1_109200202_r	0	-
chr1	109202584	109203584	NM_001102592_intron_6_0_chr1_109202585_r	0	-
chr1	109358924	109359669	NR_049760_intron_0_0_chr1_109358925_r	0	-
chr1	109359799	109365991	NR_049760_intron_1_0_chr1_109359800_r	0	-
chr1	109366099	109366187	NR_049760_intron_2_0_chr1_109366100_r	0	-
chr1	109366310	109369826	NR_049760_intron_3_0_chr1_109366311_r	0	-
chr1	109369924	109373180	NR_049760_intron_4_0_chr1_109369925_r	0	-
chr1	109373272	109380171	NR_049760_intron_5_0_chr1_109373273_r	0	-
chr1	109380328	109385755	NR_049760_intron_6_0_chr1_109380329_r	0	-
chr1	109385889	109391373	NR_049760_intron_7_0_chr1_109385890_r	0	-
chr1	109391436	109391533	NR_049760_intron_8_0_chr1_109391437_r	0	-
chr1	109391682	109392158	NR_049760_intron_9_0_chr1_109391683_r	0	-
chr1	109392198	109394293	NR_049760_intron_10_0_chr1_109392199_r	0	-
chr1	109395389	109399550	NR_049760_intron_11_0_chr1_109395390_r	0	-
chr1	109399682	109400679	NR_049760_intron_12_0_chr1_109399683_r	0	-
chr1	109358924	109359669	NM_152763_intron_0_0_chr1_109358925_r	0	-
chr1	109359799	109363166	NM_152763_intron_1_0_chr1_109359800_r	0	-
chr1	109363248	109365991	NM_152763_intron_2_0_chr1_109363249_r	0	-
chr1	109366099	109366187	NM_152763_intron_3_0_chr1_109366100_r	0	-
chr1	109366310	109369826	NM_152763_intron_4_0_chr1_109366311_r	0	-
chr1	109369924	109373180	NM_152763_intron_5_0_chr1_109369925_r	0	-
chr1	109373272	109377068	NM_152763_intron_6_0_chr1_109373273_r	0	-
chr1	109377150	109377550	NM_152763_intron_7_0_chr1_109377151_r	0	-
chr1	109377678	109380171	NM_152763_intron_8_0_chr1_109377679_r	0	-
chr1	109380328	109385755	NM_152763_intron_9_0_chr1_109380329_r	0	-
chr1	109385889	109391373	NM_152763_intron_10_0_chr1_109385890_r	0	-
chr1	109391436	109391533	NM_152763_intron_11_0_chr1_109391437_r	0	-
chr1	109391682	109392158	NM_152763_intron_12_0_chr1_109391683_r	0	-
chr1	109392198	109394293	NM_152763_intron_13_0_chr1_109392199_r	0	-
chr1	109395389	109399550	NM_152763_intron_14_0_chr1_109395390_r	0	-
chr1	109400123	109400779	NR_034168_intron_0_0_chr1_109400124_f	0	+
chr1	109400889	109401006	NR_034168_intron_1_0_chr1_109400890_f	0	+
chr1	109400123	109400779	NR_049777_intron_0_0_chr1_109400124_f	0	+
chr1	109475123	109477246	NM_001278203_intron_0_0_chr1_109475124_r	0	-
chr1	109477564	109479698	NM_001278203_intron_1_0_chr1_109477565_r	0	-
chr1	109480040	109482257	NM_001278203_intron_2_0_chr1_109480041_r	0	-
chr1	109482404	109490232	NM_001278203_intron_3_0_chr1_109482405_r	0	-
chr1	109490340	109492441	NM_001278203_intron_4_0_chr1_109490341_r	0	-
chr1	109492543	109492930	NM_001278203_intron_5_0_chr1_109492544_r	0	-
chr1	109475123	109477246	NM_001278202_intron_0_0_chr1_109475124_r	0	-
chr1	109477564	109479698	NM_001278202_intron_1_0_chr1_109477565_r	0	-
chr1	109480040	109482257	NM_001278202_intron_2_0_chr1_109480041_r	0	-
chr1	109482404	109482666	NM_001278202_intron_3_0_chr1_109482405_r	0	-
chr1	109482764	109484026	NM_001278202_intron_4_0_chr1_109482765_r	0	-
chr1	109484120	109490232	NM_001278202_intron_5_0_chr1_109484121_r	0	-
chr1	109490340	109492441	NM_001278202_intron_6_0_chr1_109490341_r	0	-
chr1	109492543	109492930	NM_001278202_intron_7_0_chr1_109492544_r	0	-
chr1	109475123	109477246	NM_015127_intron_0_0_chr1_109475124_r	0	-
chr1	109477564	109479698	NM_015127_intron_1_0_chr1_109477565_r	0	-
chr1	109480040	109482257	NM_015127_intron_2_0_chr1_109480041_r	0	-
chr1	109482404	109482666	NM_015127_intron_3_0_chr1_109482405_r	0	-
chr1	109482764	109484026	NM_015127_intron_4_0_chr1_109482765_r	0	-
chr1	109484120	109486096	NM_015127_intron_5_0_chr1_109484121_r	0	-
chr1	109486237	109486457	NM_015127_intron_6_0_chr1_109486238_r	0	-
chr1	109486529	109490232	NM_015127_intron_7_0_chr1_109486530_r	0	-
chr1	109490340	109492441	NM_015127_intron_8_0_chr1_109490341_r	0	-
chr1	109492543	109492930	NM_015127_intron_9_0_chr1_109492544_r	0	-
chr1	109493070	109505982	NM_015127_intron_10_0_chr1_109493071_r	0	-
chr1	109475123	109477246	NM_001048210_intron_0_0_chr1_109475124_r	0	-
chr1	109477564	109479698	NM_001048210_intron_1_0_chr1_109477565_r	0	-
chr1	109480040	109482257	NM_001048210_intron_2_0_chr1_109480041_r	0	-
chr1	109482404	109482666	NM_001048210_intron_3_0_chr1_109482405_r	0	-
chr1	109482764	109484026	NM_001048210_intron_4_0_chr1_109482765_r	0	-
chr1	109484120	109486096	NM_001048210_intron_5_0_chr1_109484121_r	0	-
chr1	109486237	109486457	NM_001048210_intron_6_0_chr1_109486238_r	0	-
chr1	109486679	109490232	NM_001048210_intron_7_0_chr1_109486680_r	0	-
chr1	109490340	109492441	NM_001048210_intron_8_0_chr1_109490341_r	0	-
chr1	109492543	109492930	NM_001048210_intron_9_0_chr1_109492544_r	0	-
chr1	109493060	109505982	NM_001048210_intron_10_0_chr1_109493061_r	0	-
chr1	109648720	109649156	NM_001366201_intron_0_0_chr1_109648721_r	0	-
chr1	109649281	109649628	NM_001366201_intron_1_0_chr1_109649282_r	0	-
chr1	109649744	109655220	NM_001366201_intron_2_0_chr1_109649745_r	0	-
chr1	109633504	109635511	NM_001322248_intron_0_0_chr1_109633505_f	0	+
chr1	109635704	109637038	NM_001322248_intron_1_0_chr1_109635705_f	0	+
chr1	109648720	109649156	NR_158763_intron_0_0_chr1_109648721_r	0	-
chr1	109649281	109655220	NR_158763_intron_1_0_chr1_109649282_r	0	-
chr1	109648720	109649156	NM_001366200_intron_0_0_chr1_109648721_r	0	-
chr1	109649281	109649628	NM_001366200_intron_1_0_chr1_109649282_r	0	-
chr1	109649744	109650542	NM_001366200_intron_2_0_chr1_109649745_r	0	-
chr1	109650689	109656254	NM_001366200_intron_3_0_chr1_109650690_r	0	-
chr1	109633504	109634281	NR_136242_intron_0_0_chr1_109633505_f	0	+
chr1	109634370	109635511	NR_136242_intron_1_0_chr1_109634371_f	0	+
chr1	109635643	109637038	NR_136242_intron_2_0_chr1_109635644_f	0	+
chr1	109607315	109608756	NM_005645_intron_0_0_chr1_109607316_r	0	-
chr1	109608854	109617608	NM_005645_intron_1_0_chr1_109608855_r	0	-
chr1	109617687	109618542	NM_005645_intron_2_0_chr1_109617688_r	0	-
chr1	109633504	109637038	NR_136243_intron_0_0_chr1_109633505_f	0	+
chr1	109633504	109635511	NM_020141_intron_0_0_chr1_109633505_f	0	+
chr1	109635643	109637038	NM_020141_intron_1_0_chr1_109635644_f	0	+
chr1	109648720	109649156	NM_001245025_intron_0_0_chr1_109648721_r	0	-
chr1	109649281	109649628	NM_001245025_intron_1_0_chr1_109649282_r	0	-
chr1	109649744	109650542	NM_001245025_intron_2_0_chr1_109649745_r	0	-
chr1	109650659	109655220	NM_001245025_intron_3_0_chr1_109650660_r	0	-
chr1	109648720	109649156	NM_001366202_intron_0_0_chr1_109648721_r	0	-
chr1	109649281	109649628	NM_001366202_intron_1_0_chr1_109649282_r	0	-
chr1	109649744	109656254	NM_001366202_intron_2_0_chr1_109649745_r	0	-
chr1	109648720	109649156	NR_158762_intron_0_0_chr1_109648721_r	0	-
chr1	109649281	109656254	NR_158762_intron_1_0_chr1_109649282_r	0	-
chr1	109648720	109649156	NM_001122961_intron_0_0_chr1_109648721_r	0	-
chr1	109649281	109649628	NM_001122961_intron_1_0_chr1_109649282_r	0	-
chr1	109649744	109650542	NM_001122961_intron_2_0_chr1_109649745_r	0	-
chr1	109650659	109656254	NM_001122961_intron_3_0_chr1_109650660_r	0	-
chr1	109822778	109823017	NM_001350238_intron_0_0_chr1_109822779_r	0	-
chr1	109823111	109823398	NM_001350238_intron_1_0_chr1_109823112_r	0	-
chr1	109823591	109823729	NM_001350238_intron_2_0_chr1_109823592_r	0	-
chr1	109823873	109824240	NM_001350238_intron_3_0_chr1_109823874_r	0	-
chr1	109824682	109825139	NM_001350238_intron_4_0_chr1_109824683_r	0	-
chr1	109825197	109825301	NM_001350238_intron_5_0_chr1_109825198_r	0	-
chr1	109825358	109825649	NM_001350238_intron_6_0_chr1_109825359_r	0	-
chr1	109822778	109823017	NM_001350237_intron_0_0_chr1_109822779_r	0	-
chr1	109823111	109823398	NM_001350237_intron_1_0_chr1_109823112_r	0	-
chr1	109823591	109823729	NM_001350237_intron_2_0_chr1_109823592_r	0	-
chr1	109823873	109824240	NM_001350237_intron_3_0_chr1_109823874_r	0	-
chr1	109824682	109825139	NM_001350237_intron_4_0_chr1_109824683_r	0	-
chr1	109825197	109825301	NM_001350237_intron_5_0_chr1_109825198_r	0	-
chr1	109756750	109766599	NM_006513_intron_0_0_chr1_109756751_f	0	+
chr1	109766670	109770973	NM_006513_intron_1_0_chr1_109766671_f	0	+
chr1	109771054	109772035	NM_006513_intron_2_0_chr1_109771055_f	0	+
chr1	109772194	109773499	NM_006513_intron_3_0_chr1_109772195_f	0	+
chr1	109773643	109774252	NM_006513_intron_4_0_chr1_109773644_f	0	+
chr1	109774408	109777831	NM_006513_intron_5_0_chr1_109774409_f	0	+
chr1	109778053	109778598	NM_006513_intron_6_0_chr1_109778054_f	0	+
chr1	109778728	109779012	NM_006513_intron_7_0_chr1_109778729_f	0	+
chr1	109779170	109779865	NM_006513_intron_8_0_chr1_109779171_f	0	+
chr1	109779995	109780352	NM_006513_intron_9_0_chr1_109779996_f	0	+
chr1	109822778	109823017	NM_001350239_intron_0_0_chr1_109822779_r	0	-
chr1	109823111	109823398	NM_001350239_intron_1_0_chr1_109823112_r	0	-
chr1	109823591	109823729	NM_001350239_intron_2_0_chr1_109823592_r	0	-
chr1	109823873	109824240	NM_001350239_intron_3_0_chr1_109823874_r	0	-
chr1	109824682	109825139	NM_001350239_intron_4_0_chr1_109824683_r	0	-
chr1	109825197	109825301	NM_001350239_intron_5_0_chr1_109825198_r	0	-
chr1	109825358	109825684	NM_001350239_intron_6_0_chr1_109825359_r	0	-
chr1	109822778	109823017	NM_001350242_intron_0_0_chr1_109822779_r	0	-
chr1	109823111	109823398	NM_001350242_intron_1_0_chr1_109823112_r	0	-
chr1	109823591	109823729	NM_001350242_intron_2_0_chr1_109823592_r	0	-
chr1	109823873	109824240	NM_001350242_intron_3_0_chr1_109823874_r	0	-
chr1	109824682	109825139	NM_001350242_intron_4_0_chr1_109824683_r	0	-
chr1	109825197	109825301	NM_001350242_intron_5_0_chr1_109825198_r	0	-
chr1	109825358	109825695	NM_001350242_intron_6_0_chr1_109825359_r	0	-
chr1	109822778	109823017	NM_001350241_intron_0_0_chr1_109822779_r	0	-
chr1	109823111	109823398	NM_001350241_intron_1_0_chr1_109823112_r	0	-
chr1	109823591	109823729	NM_001350241_intron_2_0_chr1_109823592_r	0	-
chr1	109823873	109824240	NM_001350241_intron_3_0_chr1_109823874_r	0	-
chr1	109824682	109825139	NM_001350241_intron_4_0_chr1_109824683_r	0	-
chr1	109825197	109825301	NM_001350241_intron_5_0_chr1_109825198_r	0	-
chr1	109825411	109825684	NM_001350241_intron_6_0_chr1_109825412_r	0	-
chr1	109822778	109823017	NM_001350240_intron_0_0_chr1_109822779_r	0	-
chr1	109823111	109823398	NM_001350240_intron_1_0_chr1_109823112_r	0	-
chr1	109823591	109823729	NM_001350240_intron_2_0_chr1_109823592_r	0	-
chr1	109823873	109824240	NM_001350240_intron_3_0_chr1_109823874_r	0	-
chr1	109824682	109825139	NM_001350240_intron_4_0_chr1_109824683_r	0	-
chr1	109825197	109825301	NM_001350240_intron_5_0_chr1_109825198_r	0	-
chr1	109825353	109825684	NM_001350240_intron_6_0_chr1_109825354_r	0	-
chr1	109756750	109757168	NR_034072_intron_0_0_chr1_109756751_f	0	+
chr1	109796011	109801053	NM_001408_intron_0_0_chr1_109796012_f	0	+
chr1	109801701	109803663	NM_001408_intron_1_0_chr1_109801702_f	0	+
chr1	109803886	109804134	NM_001408_intron_2_0_chr1_109803887_f	0	+
chr1	109804250	109804429	NM_001408_intron_3_0_chr1_109804251_f	0	+
chr1	109804518	109804908	NM_001408_intron_4_0_chr1_109804519_f	0	+
chr1	109805066	109805427	NM_001408_intron_5_0_chr1_109805067_f	0	+
chr1	109805591	109805763	NM_001408_intron_6_0_chr1_109805592_f	0	+
chr1	109805889	109806232	NM_001408_intron_7_0_chr1_109805890_f	0	+
chr1	109806399	109806699	NM_001408_intron_8_0_chr1_109806400_f	0	+
chr1	109806987	109807075	NM_001408_intron_9_0_chr1_109806988_f	0	+
chr1	109807250	109807489	NM_001408_intron_10_0_chr1_109807251_f	0	+
chr1	109807631	109807812	NM_001408_intron_11_0_chr1_109807632_f	0	+
chr1	109807933	109808356	NM_001408_intron_12_0_chr1_109807934_f	0	+
chr1	109808540	109808726	NM_001408_intron_13_0_chr1_109808541_f	0	+
chr1	109808828	109810169	NM_001408_intron_14_0_chr1_109808829_f	0	+
chr1	109810264	109810472	NM_001408_intron_15_0_chr1_109810265_f	0	+
chr1	109810682	109811202	NM_001408_intron_16_0_chr1_109810683_f	0	+
chr1	109811386	109811501	NM_001408_intron_17_0_chr1_109811387_f	0	+
chr1	109811630	109811731	NM_001408_intron_18_0_chr1_109811631_f	0	+
chr1	109811912	109812045	NM_001408_intron_19_0_chr1_109811913_f	0	+
chr1	109812213	109812315	NM_001408_intron_20_0_chr1_109812214_f	0	+
chr1	109812442	109812554	NM_001408_intron_21_0_chr1_109812443_f	0	+
chr1	109812755	109813047	NM_001408_intron_22_0_chr1_109812756_f	0	+
chr1	109813222	109813548	NM_001408_intron_23_0_chr1_109813223_f	0	+
chr1	109813661	109813838	NM_001408_intron_24_0_chr1_109813662_f	0	+
chr1	109813918	109814007	NM_001408_intron_25_0_chr1_109813919_f	0	+
chr1	109814134	109814221	NM_001408_intron_26_0_chr1_109814135_f	0	+
chr1	109814344	109814899	NM_001408_intron_27_0_chr1_109814345_f	0	+
chr1	109815027	109815261	NM_001408_intron_28_0_chr1_109815028_f	0	+
chr1	109815350	109815454	NM_001408_intron_29_0_chr1_109815351_f	0	+
chr1	109815649	109815787	NM_001408_intron_30_0_chr1_109815650_f	0	+
chr1	109815958	109816057	NM_001408_intron_31_0_chr1_109815959_f	0	+
chr1	109816292	109816643	NM_001408_intron_32_0_chr1_109816293_f	0	+
chr1	109756750	109766599	NM_001330669_intron_0_0_chr1_109756751_f	0	+
chr1	109766670	109770973	NM_001330669_intron_1_0_chr1_109766671_f	0	+
chr1	109771054	109772035	NM_001330669_intron_2_0_chr1_109771055_f	0	+
chr1	109772194	109773499	NM_001330669_intron_3_0_chr1_109772195_f	0	+
chr1	109773643	109774252	NM_001330669_intron_4_0_chr1_109773644_f	0	+
chr1	109774408	109777831	NM_001330669_intron_5_0_chr1_109774409_f	0	+
chr1	109778053	109778598	NM_001330669_intron_6_0_chr1_109778054_f	0	+
chr1	109778728	109779012	NM_001330669_intron_7_0_chr1_109778729_f	0	+
chr1	109779170	109779426	NM_001330669_intron_8_0_chr1_109779171_f	0	+
chr1	109779492	109779865	NM_001330669_intron_9_0_chr1_109779493_f	0	+
chr1	109779995	109780352	NM_001330669_intron_10_0_chr1_109779996_f	0	+
chr1	109730292	109730798	NM_001284353_intron_0_0_chr1_109730293_f	0	+
chr1	109730976	109731687	NM_001284353_intron_1_0_chr1_109730977_f	0	+
chr1	109731816	109732213	NM_001284353_intron_2_0_chr1_109731817_f	0	+
chr1	109732304	109733987	NM_001284353_intron_3_0_chr1_109732305_f	0	+
chr1	109734093	109734347	NM_001284353_intron_4_0_chr1_109734094_f	0	+
chr1	109734485	109735232	NM_001284353_intron_5_0_chr1_109734486_f	0	+
chr1	109735496	109737042	NM_001284353_intron_6_0_chr1_109735497_f	0	+
chr1	109737216	109740095	NM_001284353_intron_7_0_chr1_109737217_f	0	+
chr1	109740276	109740600	NM_001284353_intron_8_0_chr1_109740277_f	0	+
chr1	109740697	109741194	NM_001284353_intron_9_0_chr1_109740698_f	0	+
chr1	109741296	109742475	NM_001284353_intron_10_0_chr1_109741297_f	0	+
chr1	109742602	109742680	NM_001284353_intron_11_0_chr1_109742603_f	0	+
chr1	109742859	109743356	NM_001284353_intron_12_0_chr1_109742860_f	0	+
chr1	109743522	109745565	NM_001284353_intron_13_0_chr1_109743523_f	0	+
chr1	109822778	109823017	NM_032636_intron_0_0_chr1_109822779_r	0	-
chr1	109823111	109823398	NM_032636_intron_1_0_chr1_109823112_r	0	-
chr1	109823668	109823758	NM_032636_intron_2_0_chr1_109823669_r	0	-
chr1	109823873	109824240	NM_032636_intron_3_0_chr1_109823874_r	0	-
chr1	109824682	109825139	NM_032636_intron_4_0_chr1_109824683_r	0	-
chr1	109825197	109825301	NM_032636_intron_5_0_chr1_109825198_r	0	-
chr1	109825353	109825684	NM_032636_intron_6_0_chr1_109825354_r	0	-
chr1	109822778	109823017	NM_001032291_intron_0_0_chr1_109822779_r	0	-
chr1	109823111	109823398	NM_001032291_intron_1_0_chr1_109823112_r	0	-
chr1	109823668	109823758	NM_001032291_intron_2_0_chr1_109823669_r	0	-
chr1	109823873	109824240	NM_001032291_intron_3_0_chr1_109823874_r	0	-
chr1	109824682	109825139	NM_001032291_intron_4_0_chr1_109824683_r	0	-
chr1	109825197	109825301	NM_001032291_intron_5_0_chr1_109825198_r	0	-
chr1	109825358	109825684	NM_001032291_intron_6_0_chr1_109825359_r	0	-
chr1	109822778	109823017	NM_001005290_intron_0_0_chr1_109822779_r	0	-
chr1	109823111	109823398	NM_001005290_intron_1_0_chr1_109823112_r	0	-
chr1	109823538	109823729	NM_001005290_intron_2_0_chr1_109823539_r	0	-
chr1	109823873	109824240	NM_001005290_intron_3_0_chr1_109823874_r	0	-
chr1	109824682	109825139	NM_001005290_intron_4_0_chr1_109824683_r	0	-
chr1	109825197	109825301	NM_001005290_intron_5_0_chr1_109825198_r	0	-
chr1	109825353	109825684	NM_001005290_intron_6_0_chr1_109825354_r	0	-
chr1	109822778	109823017	NM_001363309_intron_0_0_chr1_109822779_r	0	-
chr1	109823111	109823398	NM_001363309_intron_1_0_chr1_109823112_r	0	-
chr1	109823873	109824240	NM_001363309_intron_2_0_chr1_109823874_r	0	-
chr1	109824682	109825139	NM_001363309_intron_3_0_chr1_109824683_r	0	-
chr1	109825197	109825301	NM_001363309_intron_4_0_chr1_109825198_r	0	-
chr1	109825353	109825695	NM_001363309_intron_5_0_chr1_109825354_r	0	-
chr1	109856679	109856882	NM_001205228_intron_0_0_chr1_109856680_r	0	-
chr1	109857006	109857293	NM_001205228_intron_1_0_chr1_109857007_r	0	-
chr1	109857400	109859471	NM_001205228_intron_2_0_chr1_109857401_r	0	-
chr1	109859580	109860474	NM_001205228_intron_3_0_chr1_109859581_r	0	-
chr1	109860591	109865553	NM_001205228_intron_4_0_chr1_109860592_r	0	-
chr1	109865743	109867520	NM_001205228_intron_5_0_chr1_109865744_r	0	-
chr1	109867711	109869613	NM_001205228_intron_6_0_chr1_109867712_r	0	-
chr1	109869782	109870120	NM_001205228_intron_7_0_chr1_109869783_r	0	-
chr1	109870223	109878861	NM_001205228_intron_8_0_chr1_109870224_r	0	-
chr1	109878968	109883345	NM_001205228_intron_9_0_chr1_109878969_r	0	-
chr1	109883501	109884635	NM_001205228_intron_10_0_chr1_109883502_r	0	-
chr1	109884780	109888372	NM_001205228_intron_11_0_chr1_109884781_r	0	-
chr1	109888500	109890104	NM_001205228_intron_12_0_chr1_109888501_r	0	-
chr1	109890154	109893550	NM_001205228_intron_13_0_chr1_109890155_r	0	-
chr1	109893624	109896988	NM_001205228_intron_14_0_chr1_109893625_r	0	-
chr1	109897153	109897988	NM_001205228_intron_15_0_chr1_109897154_r	0	-
chr1	109898091	109910029	NM_001205228_intron_16_0_chr1_109898092_r	0	-
chr1	109910103	109912151	NM_001205228_intron_17_0_chr1_109910104_r	0	-
chr1	109912211	109935648	NM_001205228_intron_18_0_chr1_109912212_r	0	-
chr1	109856679	109856882	NM_002959_intron_0_0_chr1_109856680_r	0	-
chr1	109857006	109857293	NM_002959_intron_1_0_chr1_109857007_r	0	-
chr1	109857400	109859471	NM_002959_intron_2_0_chr1_109857401_r	0	-
chr1	109859580	109860474	NM_002959_intron_3_0_chr1_109859581_r	0	-
chr1	109860591	109865553	NM_002959_intron_4_0_chr1_109860592_r	0	-
chr1	109865743	109867520	NM_002959_intron_5_0_chr1_109865744_r	0	-
chr1	109867711	109869613	NM_002959_intron_6_0_chr1_109867712_r	0	-
chr1	109869782	109870120	NM_002959_intron_7_0_chr1_109869783_r	0	-
chr1	109870223	109878861	NM_002959_intron_8_0_chr1_109870224_r	0	-
chr1	109878968	109883345	NM_002959_intron_9_0_chr1_109878969_r	0	-
chr1	109883501	109884635	NM_002959_intron_10_0_chr1_109883502_r	0	-
chr1	109884780	109888372	NM_002959_intron_11_0_chr1_109884781_r	0	-
chr1	109888503	109890104	NM_002959_intron_12_0_chr1_109888504_r	0	-
chr1	109890154	109893550	NM_002959_intron_13_0_chr1_109890155_r	0	-
chr1	109893624	109896988	NM_002959_intron_14_0_chr1_109893625_r	0	-
chr1	109897153	109897988	NM_002959_intron_15_0_chr1_109897154_r	0	-
chr1	109898091	109910029	NM_002959_intron_16_0_chr1_109898092_r	0	-
chr1	109910103	109912151	NM_002959_intron_17_0_chr1_109910104_r	0	-
chr1	109912211	109940208	NM_002959_intron_18_0_chr1_109912212_r	0	-
chr1	109944712	109952549	NM_002790_intron_0_0_chr1_109944713_r	0	-
chr1	109952636	109953632	NM_002790_intron_1_0_chr1_109952637_r	0	-
chr1	109953735	109954498	NM_002790_intron_2_0_chr1_109953736_r	0	-
chr1	109954557	109954698	NM_002790_intron_3_0_chr1_109954558_r	0	-
chr1	109954806	109955689	NM_002790_intron_4_0_chr1_109954807_r	0	-
chr1	109955757	109957858	NM_002790_intron_5_0_chr1_109955758_r	0	-
chr1	109957985	109964481	NM_002790_intron_6_0_chr1_109957986_r	0	-
chr1	109964548	109968923	NM_002790_intron_7_0_chr1_109964549_r	0	-
chr1	109944712	109952549	NM_001199772_intron_0_0_chr1_109944713_r	0	-
chr1	109952636	109953632	NM_001199772_intron_1_0_chr1_109952637_r	0	-
chr1	109953735	109954498	NM_001199772_intron_2_0_chr1_109953736_r	0	-
chr1	109954557	109954698	NM_001199772_intron_3_0_chr1_109954558_r	0	-
chr1	109954806	109955689	NM_001199772_intron_4_0_chr1_109954807_r	0	-
chr1	109955757	109957858	NM_001199772_intron_5_0_chr1_109955758_r	0	-
chr1	109957985	109968923	NM_001199772_intron_6_0_chr1_109957986_r	0	-
chr1	109944712	109952549	NM_001199773_intron_0_0_chr1_109944713_r	0	-
chr1	109952636	109953632	NM_001199773_intron_1_0_chr1_109952637_r	0	-
chr1	109953735	109954498	NM_001199773_intron_2_0_chr1_109953736_r	0	-
chr1	109954557	109954698	NM_001199773_intron_3_0_chr1_109954558_r	0	-
chr1	109954806	109955689	NM_001199773_intron_4_0_chr1_109954807_r	0	-
chr1	109955757	109957858	NM_001199773_intron_5_0_chr1_109955758_r	0	-
chr1	109957985	109964481	NM_001199773_intron_6_0_chr1_109957986_r	0	-
chr1	109964548	109969026	NM_001199773_intron_7_0_chr1_109964549_r	0	-
chr1	109944712	109952549	NM_001199774_intron_0_0_chr1_109944713_r	0	-
chr1	109952636	109953632	NM_001199774_intron_1_0_chr1_109952637_r	0	-
chr1	109953735	109954498	NM_001199774_intron_2_0_chr1_109953736_r	0	-
chr1	109954557	109954698	NM_001199774_intron_3_0_chr1_109954558_r	0	-
chr1	109954806	109955689	NM_001199774_intron_4_0_chr1_109954807_r	0	-
chr1	109955757	109957858	NM_001199774_intron_5_0_chr1_109955758_r	0	-
chr1	109957985	109964481	NM_001199774_intron_6_0_chr1_109957986_r	0	-
chr1	109964548	109969041	NM_001199774_intron_7_0_chr1_109964549_r	0	-
chr1	110026702	110027953	NM_001350177_intron_0_0_chr1_110026703_f	0	+
chr1	110028140	110028678	NM_001350177_intron_1_0_chr1_110028141_f	0	+
chr1	110028744	110029127	NM_001350177_intron_2_0_chr1_110028745_f	0	+
chr1	110029232	110029628	NM_001350177_intron_3_0_chr1_110029233_f	0	+
chr1	110029839	110030139	NM_001350177_intron_4_0_chr1_110029840_f	0	+
chr1	110030426	110031004	NM_001350177_intron_5_0_chr1_110030427_f	0	+
chr1	110031087	110031468	NM_001350177_intron_6_0_chr1_110031088_f	0	+
chr1	110031722	110032551	NM_001350177_intron_7_0_chr1_110031723_f	0	+
chr1	110032750	110032892	NM_001350177_intron_8_0_chr1_110032751_f	0	+
chr1	110033014	110033543	NM_001350177_intron_9_0_chr1_110033015_f	0	+
chr1	110034339	110035207	NM_001350177_intron_10_0_chr1_110034340_f	0	+
chr1	110026702	110028678	NM_001350175_intron_0_0_chr1_110026703_f	0	+
chr1	110028744	110029127	NM_001350175_intron_1_0_chr1_110028745_f	0	+
chr1	110029232	110029628	NM_001350175_intron_2_0_chr1_110029233_f	0	+
chr1	110029839	110030139	NM_001350175_intron_3_0_chr1_110029840_f	0	+
chr1	110030426	110031004	NM_001350175_intron_4_0_chr1_110030427_f	0	+
chr1	110031087	110031468	NM_001350175_intron_5_0_chr1_110031088_f	0	+
chr1	110031722	110032551	NM_001350175_intron_6_0_chr1_110031723_f	0	+
chr1	110032750	110032892	NM_001350175_intron_7_0_chr1_110032751_f	0	+
chr1	110033014	110033543	NM_001350175_intron_8_0_chr1_110033015_f	0	+
chr1	110034339	110035207	NM_001350175_intron_9_0_chr1_110034340_f	0	+
chr1	110026702	110028678	NM_001350174_intron_0_0_chr1_110026703_f	0	+
chr1	110028744	110029127	NM_001350174_intron_1_0_chr1_110028745_f	0	+
chr1	110029232	110029628	NM_001350174_intron_2_0_chr1_110029233_f	0	+
chr1	110029839	110030139	NM_001350174_intron_3_0_chr1_110029840_f	0	+
chr1	110030426	110031004	NM_001350174_intron_4_0_chr1_110030427_f	0	+
chr1	110031087	110031468	NM_001350174_intron_5_0_chr1_110031088_f	0	+
chr1	110031722	110032551	NM_001350174_intron_6_0_chr1_110031723_f	0	+
chr1	110032750	110032892	NM_001350174_intron_7_0_chr1_110032751_f	0	+
chr1	110033014	110033543	NM_001350174_intron_8_0_chr1_110033015_f	0	+
chr1	110034339	110034648	NM_001350174_intron_9_0_chr1_110034340_f	0	+
chr1	110034726	110035207	NM_001350174_intron_10_0_chr1_110034727_f	0	+
chr1	110082575	110085043	NM_031936_intron_0_0_chr1_110082576_f	0	+
chr1	110087261	110087932	NM_031936_intron_1_0_chr1_110087262_f	0	+
chr1	110036909	110037764	NM_182580_intron_0_0_chr1_110036910_f	0	+
chr1	110037802	110038377	NM_182580_intron_1_0_chr1_110037803_f	0	+
chr1	110026702	110028678	NM_153340_intron_0_0_chr1_110026703_f	0	+
chr1	110028744	110029127	NM_153340_intron_1_0_chr1_110028745_f	0	+
chr1	110029232	110029628	NM_153340_intron_2_0_chr1_110029233_f	0	+
chr1	110029839	110030235	NM_153340_intron_3_0_chr1_110029840_f	0	+
chr1	110030426	110031004	NM_153340_intron_4_0_chr1_110030427_f	0	+
chr1	110031087	110031468	NM_153340_intron_5_0_chr1_110031088_f	0	+
chr1	110031722	110032551	NM_153340_intron_6_0_chr1_110031723_f	0	+
chr1	110032750	110032892	NM_153340_intron_7_0_chr1_110032751_f	0	+
chr1	110033014	110033543	NM_153340_intron_8_0_chr1_110033015_f	0	+
chr1	110034339	110035207	NM_153340_intron_9_0_chr1_110034340_f	0	+
chr1	110036909	110037141	NM_001134404_intron_0_0_chr1_110036910_f	0	+
chr1	110037245	110037764	NM_001134404_intron_1_0_chr1_110037246_f	0	+
chr1	110037802	110038300	NM_001134404_intron_2_0_chr1_110037803_f	0	+
chr1	110036909	110037141	NM_001134403_intron_0_0_chr1_110036910_f	0	+
chr1	110037245	110037764	NM_001134403_intron_1_0_chr1_110037246_f	0	+
chr1	110037802	110038377	NM_001134403_intron_2_0_chr1_110037803_f	0	+
chr1	110051621	110052041	NM_020703_intron_0_0_chr1_110051622_r	0	-
chr1	110009519	110009680	NM_001040709_intron_0_0_chr1_110009520_f	0	+
chr1	110009755	110018202	NM_001040709_intron_1_0_chr1_110009756_f	0	+
chr1	110018327	110019397	NM_001040709_intron_2_0_chr1_110018328_f	0	+
chr1	110019599	110020439	NM_001040709_intron_3_0_chr1_110019600_f	0	+
chr1	110020631	110021999	NM_001040709_intron_4_0_chr1_110020632_f	0	+
chr1	110036776	110038377	NM_001134402_intron_0_0_chr1_110036777_f	0	+
chr1	110036909	110037141	NM_001134400_intron_0_0_chr1_110036910_f	0	+
chr1	110037245	110038377	NM_001134400_intron_1_0_chr1_110037246_f	0	+
chr1	110210773	110211046	NM_001142368_intron_0_0_chr1_110210774_f	0	+
chr1	110211122	110211546	NM_001142368_intron_1_0_chr1_110211123_f	0	+
chr1	110211611	110211911	NM_001142368_intron_2_0_chr1_110211612_f	0	+
chr1	110211993	110212092	NM_001142368_intron_3_0_chr1_110211994_f	0	+
chr1	110212193	110213908	NM_001142368_intron_4_0_chr1_110212194_f	0	+
chr1	110214004	110214094	NM_001142368_intron_5_0_chr1_110214005_f	0	+
chr1	110214205	110224430	NM_001142368_intron_6_0_chr1_110214206_f	0	+
chr1	110224456	110225828	NM_001142368_intron_7_0_chr1_110224457_f	0	+
chr1	110199047	110199333	NM_000850_intron_0_0_chr1_110199048_f	0	+
chr1	110199409	110199836	NM_000850_intron_1_0_chr1_110199410_f	0	+
chr1	110199901	110200211	NM_000850_intron_2_0_chr1_110199902_f	0	+
chr1	110200293	110200393	NM_000850_intron_3_0_chr1_110200294_f	0	+
chr1	110200494	110201435	NM_000850_intron_4_0_chr1_110200495_f	0	+
chr1	110201531	110201621	NM_000850_intron_5_0_chr1_110201532_f	0	+
chr1	110201732	110203786	NM_000850_intron_6_0_chr1_110201733_f	0	+
chr1	110199047	110199333	NM_147148_intron_0_0_chr1_110199048_f	0	+
chr1	110199409	110199836	NM_147148_intron_1_0_chr1_110199410_f	0	+
chr1	110199901	110200211	NM_147148_intron_2_0_chr1_110199902_f	0	+
chr1	110200293	110200393	NM_147148_intron_3_0_chr1_110200294_f	0	+
chr1	110200494	110201435	NM_147148_intron_4_0_chr1_110200495_f	0	+
chr1	110201531	110201621	NM_147148_intron_5_0_chr1_110201532_f	0	+
chr1	110201732	110207632	NM_147148_intron_6_0_chr1_110201733_f	0	+
chr1	110163888	110167924	NM_004037_intron_0_0_chr1_110163889_f	0	+
chr1	110168055	110168283	NM_004037_intron_1_0_chr1_110168056_f	0	+
chr1	110168414	110168781	NM_004037_intron_2_0_chr1_110168415_f	0	+
chr1	110168850	110168940	NM_004037_intron_3_0_chr1_110168851_f	0	+
chr1	110169049	110169347	NM_004037_intron_4_0_chr1_110169050_f	0	+
chr1	110169534	110169796	NM_004037_intron_5_0_chr1_110169535_f	0	+
chr1	110169938	110170050	NM_004037_intron_6_0_chr1_110169939_f	0	+
chr1	110170140	110170395	NM_004037_intron_7_0_chr1_110170141_f	0	+
chr1	110170525	110170704	NM_004037_intron_8_0_chr1_110170526_f	0	+
chr1	110170899	110170985	NM_004037_intron_9_0_chr1_110170900_f	0	+
chr1	110171117	110171264	NM_004037_intron_10_0_chr1_110171118_f	0	+
chr1	110171428	110171730	NM_004037_intron_11_0_chr1_110171429_f	0	+
chr1	110171857	110171948	NM_004037_intron_12_0_chr1_110171858_f	0	+
chr1	110172112	110172417	NM_004037_intron_13_0_chr1_110172113_f	0	+
chr1	110172538	110172854	NM_004037_intron_14_0_chr1_110172539_f	0	+
chr1	110173028	110173304	NM_004037_intron_15_0_chr1_110173029_f	0	+
chr1	110173415	110173564	NM_004037_intron_16_0_chr1_110173416_f	0	+
chr1	110162900	110167924	NM_139156_intron_0_0_chr1_110162901_f	0	+
chr1	110168055	110168283	NM_139156_intron_1_0_chr1_110168056_f	0	+
chr1	110168414	110168781	NM_139156_intron_2_0_chr1_110168415_f	0	+
chr1	110168850	110168940	NM_139156_intron_3_0_chr1_110168851_f	0	+
chr1	110169049	110169347	NM_139156_intron_4_0_chr1_110169050_f	0	+
chr1	110169534	110169796	NM_139156_intron_5_0_chr1_110169535_f	0	+
chr1	110169938	110170050	NM_139156_intron_6_0_chr1_110169939_f	0	+
chr1	110170140	110170395	NM_139156_intron_7_0_chr1_110170141_f	0	+
chr1	110170525	110170704	NM_139156_intron_8_0_chr1_110170526_f	0	+
chr1	110170899	110170985	NM_139156_intron_9_0_chr1_110170900_f	0	+
chr1	110171117	110171264	NM_139156_intron_10_0_chr1_110171118_f	0	+
chr1	110171428	110171730	NM_139156_intron_11_0_chr1_110171429_f	0	+
chr1	110171857	110171948	NM_139156_intron_12_0_chr1_110171858_f	0	+
chr1	110172112	110172417	NM_139156_intron_13_0_chr1_110172113_f	0	+
chr1	110172538	110172854	NM_139156_intron_14_0_chr1_110172539_f	0	+
chr1	110173028	110173304	NM_139156_intron_15_0_chr1_110173029_f	0	+
chr1	110173415	110173564	NM_139156_intron_16_0_chr1_110173416_f	0	+
chr1	110168414	110168781	NM_203404_intron_0_0_chr1_110168415_f	0	+
chr1	110168850	110168940	NM_203404_intron_1_0_chr1_110168851_f	0	+
chr1	110169049	110169347	NM_203404_intron_2_0_chr1_110169050_f	0	+
chr1	110169534	110169796	NM_203404_intron_3_0_chr1_110169535_f	0	+
chr1	110169938	110170050	NM_203404_intron_4_0_chr1_110169939_f	0	+
chr1	110170140	110170395	NM_203404_intron_5_0_chr1_110170141_f	0	+
chr1	110170525	110170704	NM_203404_intron_6_0_chr1_110170526_f	0	+
chr1	110170899	110170985	NM_203404_intron_7_0_chr1_110170900_f	0	+
chr1	110171117	110171264	NM_203404_intron_8_0_chr1_110171118_f	0	+
chr1	110171428	110171730	NM_203404_intron_9_0_chr1_110171429_f	0	+
chr1	110171857	110171948	NM_203404_intron_10_0_chr1_110171858_f	0	+
chr1	110172112	110172417	NM_203404_intron_11_0_chr1_110172113_f	0	+
chr1	110172538	110172854	NM_203404_intron_12_0_chr1_110172539_f	0	+
chr1	110173028	110173304	NM_203404_intron_13_0_chr1_110173029_f	0	+
chr1	110173415	110173564	NM_203404_intron_14_0_chr1_110173416_f	0	+
chr1	110210773	110211046	NM_000848_intron_0_0_chr1_110210774_f	0	+
chr1	110211122	110211546	NM_000848_intron_1_0_chr1_110211123_f	0	+
chr1	110211611	110211911	NM_000848_intron_2_0_chr1_110211612_f	0	+
chr1	110211993	110212092	NM_000848_intron_3_0_chr1_110211994_f	0	+
chr1	110212193	110213908	NM_000848_intron_4_0_chr1_110212194_f	0	+
chr1	110214004	110214094	NM_000848_intron_5_0_chr1_110214005_f	0	+
chr1	110214205	110217368	NM_000848_intron_6_0_chr1_110214206_f	0	+
chr1	110166711	110167924	NM_001257361_intron_0_0_chr1_110166712_f	0	+
chr1	110168055	110168283	NM_001257361_intron_1_0_chr1_110168056_f	0	+
chr1	110168414	110168781	NM_001257361_intron_2_0_chr1_110168415_f	0	+
chr1	110168850	110168940	NM_001257361_intron_3_0_chr1_110168851_f	0	+
chr1	110169049	110169347	NM_001257361_intron_4_0_chr1_110169050_f	0	+
chr1	110169534	110169796	NM_001257361_intron_5_0_chr1_110169535_f	0	+
chr1	110169938	110170050	NM_001257361_intron_6_0_chr1_110169939_f	0	+
chr1	110170140	110170395	NM_001257361_intron_7_0_chr1_110170141_f	0	+
chr1	110170525	110170704	NM_001257361_intron_8_0_chr1_110170526_f	0	+
chr1	110170899	110170985	NM_001257361_intron_9_0_chr1_110170900_f	0	+
chr1	110171117	110171264	NM_001257361_intron_10_0_chr1_110171118_f	0	+
chr1	110171428	110171730	NM_001257361_intron_11_0_chr1_110171429_f	0	+
chr1	110171857	110171948	NM_001257361_intron_12_0_chr1_110171858_f	0	+
chr1	110172112	110172417	NM_001257361_intron_13_0_chr1_110172113_f	0	+
chr1	110172538	110172854	NM_001257361_intron_14_0_chr1_110172539_f	0	+
chr1	110173028	110173304	NM_001257361_intron_15_0_chr1_110173029_f	0	+
chr1	110173415	110173564	NM_001257361_intron_16_0_chr1_110173416_f	0	+
chr1	110199047	110199333	NR_024538_intron_0_0_chr1_110199048_f	0	+
chr1	110199409	110199836	NR_024538_intron_1_0_chr1_110199410_f	0	+
chr1	110199901	110200393	NR_024538_intron_2_0_chr1_110199902_f	0	+
chr1	110200494	110201435	NR_024538_intron_3_0_chr1_110200495_f	0	+
chr1	110201531	110201621	NR_024538_intron_4_0_chr1_110201532_f	0	+
chr1	110201732	110203786	NR_024538_intron_5_0_chr1_110201733_f	0	+
chr1	110163888	110168283	NM_001308170_intron_0_0_chr1_110163889_f	0	+
chr1	110168414	110168781	NM_001308170_intron_1_0_chr1_110168415_f	0	+
chr1	110168850	110168940	NM_001308170_intron_2_0_chr1_110168851_f	0	+
chr1	110169049	110169347	NM_001308170_intron_3_0_chr1_110169050_f	0	+
chr1	110169534	110169796	NM_001308170_intron_4_0_chr1_110169535_f	0	+
chr1	110169938	110170050	NM_001308170_intron_5_0_chr1_110169939_f	0	+
chr1	110170140	110170395	NM_001308170_intron_6_0_chr1_110170141_f	0	+
chr1	110170525	110170704	NM_001308170_intron_7_0_chr1_110170526_f	0	+
chr1	110170899	110170985	NM_001308170_intron_8_0_chr1_110170900_f	0	+
chr1	110171117	110171264	NM_001308170_intron_9_0_chr1_110171118_f	0	+
chr1	110171428	110171730	NM_001308170_intron_10_0_chr1_110171429_f	0	+
chr1	110171857	110171948	NM_001308170_intron_11_0_chr1_110171858_f	0	+
chr1	110172112	110172417	NM_001308170_intron_12_0_chr1_110172113_f	0	+
chr1	110172538	110172854	NM_001308170_intron_13_0_chr1_110172539_f	0	+
chr1	110173028	110173304	NM_001308170_intron_14_0_chr1_110173029_f	0	+
chr1	110173415	110173564	NM_001308170_intron_15_0_chr1_110173416_f	0	+
chr1	110146166	110146572	NM_005272_intron_0_0_chr1_110146167_r	0	-
chr1	110146726	110148591	NM_005272_intron_1_0_chr1_110146727_r	0	-
chr1	110148721	110148929	NM_005272_intron_2_0_chr1_110148722_r	0	-
chr1	110149058	110151252	NM_005272_intron_3_0_chr1_110149059_r	0	-
chr1	110151410	110152661	NM_005272_intron_4_0_chr1_110151411_r	0	-
chr1	110152803	110153086	NM_005272_intron_5_0_chr1_110152804_r	0	-
chr1	110153129	110155374	NM_005272_intron_6_0_chr1_110153130_r	0	-
chr1	110162900	110163535	NM_001257360_intron_0_0_chr1_110162901_f	0	+
chr1	110163888	110167924	NM_001257360_intron_1_0_chr1_110163889_f	0	+
chr1	110168055	110168283	NM_001257360_intron_2_0_chr1_110168056_f	0	+
chr1	110168414	110168781	NM_001257360_intron_3_0_chr1_110168415_f	0	+
chr1	110168850	110168940	NM_001257360_intron_4_0_chr1_110168851_f	0	+
chr1	110169049	110169347	NM_001257360_intron_5_0_chr1_110169050_f	0	+
chr1	110169534	110169796	NM_001257360_intron_6_0_chr1_110169535_f	0	+
chr1	110169938	110170050	NM_001257360_intron_7_0_chr1_110169939_f	0	+
chr1	110170140	110170395	NM_001257360_intron_8_0_chr1_110170141_f	0	+
chr1	110170525	110170704	NM_001257360_intron_9_0_chr1_110170526_f	0	+
chr1	110170899	110170985	NM_001257360_intron_10_0_chr1_110170900_f	0	+
chr1	110171117	110171264	NM_001257360_intron_11_0_chr1_110171118_f	0	+
chr1	110171428	110171730	NM_001257360_intron_12_0_chr1_110171429_f	0	+
chr1	110171857	110171948	NM_001257360_intron_13_0_chr1_110171858_f	0	+
chr1	110172112	110172417	NM_001257360_intron_14_0_chr1_110172113_f	0	+
chr1	110172538	110172854	NM_001257360_intron_15_0_chr1_110172539_f	0	+
chr1	110173028	110173304	NM_001257360_intron_16_0_chr1_110173029_f	0	+
chr1	110173415	110173564	NM_001257360_intron_17_0_chr1_110173416_f	0	+
chr1	110293024	110293281	NM_001319952_intron_0_0_chr1_110293025_r	0	-
chr1	110293414	110293899	NM_001319952_intron_1_0_chr1_110293415_r	0	-
chr1	110293973	110294275	NM_001319952_intron_2_0_chr1_110293974_r	0	-
chr1	110294404	110294616	NM_001319952_intron_3_0_chr1_110294405_r	0	-
chr1	110294725	110295307	NM_001319952_intron_4_0_chr1_110294726_r	0	-
chr1	110295342	110295738	NM_001319952_intron_5_0_chr1_110295343_r	0	-
chr1	110295820	110299638	NM_001319952_intron_6_0_chr1_110295821_r	0	-
chr1	110299787	110300102	NM_001319952_intron_7_0_chr1_110299788_r	0	-
chr1	110300177	110300423	NM_001319952_intron_8_0_chr1_110300178_r	0	-
chr1	110300485	110300565	NM_001319952_intron_9_0_chr1_110300486_r	0	-
chr1	110300680	110300937	NM_001319952_intron_10_0_chr1_110300681_r	0	-
chr1	110301053	110301145	NM_001319952_intron_11_0_chr1_110301054_r	0	-
chr1	110301288	110301683	NM_001319952_intron_12_0_chr1_110301289_r	0	-
chr1	110301739	110301859	NM_001319952_intron_13_0_chr1_110301740_r	0	-
chr1	110302009	110302299	NM_001319952_intron_14_0_chr1_110302010_r	0	-
chr1	110302458	110304116	NM_001319952_intron_15_0_chr1_110302459_r	0	-
chr1	110304181	110306443	NM_001319952_intron_16_0_chr1_110304182_r	0	-
chr1	110279791	110280078	NR_024537_intron_0_0_chr1_110279792_r	0	-
chr1	110280189	110280277	NR_024537_intron_1_0_chr1_110280190_r	0	-
chr1	110280373	110280712	NR_024537_intron_2_0_chr1_110280374_r	0	-
chr1	110280813	110280906	NR_024537_intron_3_0_chr1_110280814_r	0	-
chr1	110280988	110282050	NR_024537_intron_4_0_chr1_110280989_r	0	-
chr1	110282115	110282861	NR_024537_intron_5_0_chr1_110282116_r	0	-
chr1	110283133	110283574	NR_024537_intron_6_0_chr1_110283134_r	0	-
chr1	110293024	110293281	NM_139053_intron_0_0_chr1_110293025_r	0	-
chr1	110293414	110293899	NM_139053_intron_1_0_chr1_110293415_r	0	-
chr1	110293973	110294275	NM_139053_intron_2_0_chr1_110293974_r	0	-
chr1	110294404	110294616	NM_139053_intron_3_0_chr1_110294405_r	0	-
chr1	110294815	110295307	NM_139053_intron_4_0_chr1_110294816_r	0	-
chr1	110295342	110295738	NM_139053_intron_5_0_chr1_110295343_r	0	-
chr1	110295820	110299638	NM_139053_intron_6_0_chr1_110295821_r	0	-
chr1	110299787	110300102	NM_139053_intron_7_0_chr1_110299788_r	0	-
chr1	110300177	110300423	NM_139053_intron_8_0_chr1_110300178_r	0	-
chr1	110300485	110300565	NM_139053_intron_9_0_chr1_110300486_r	0	-
chr1	110300680	110300937	NM_139053_intron_10_0_chr1_110300681_r	0	-
chr1	110301053	110301145	NM_139053_intron_11_0_chr1_110301054_r	0	-
chr1	110301288	110301683	NM_139053_intron_12_0_chr1_110301289_r	0	-
chr1	110301739	110301859	NM_139053_intron_13_0_chr1_110301740_r	0	-
chr1	110302009	110302299	NM_139053_intron_14_0_chr1_110302010_r	0	-
chr1	110302458	110304116	NM_139053_intron_15_0_chr1_110302459_r	0	-
chr1	110304181	110304340	NM_139053_intron_16_0_chr1_110304182_r	0	-
chr1	110304395	110306443	NM_139053_intron_17_0_chr1_110304396_r	0	-
chr1	110293024	110293281	NM_024526_intron_0_0_chr1_110293025_r	0	-
chr1	110293414	110293899	NM_024526_intron_1_0_chr1_110293415_r	0	-
chr1	110293973	110294275	NM_024526_intron_2_0_chr1_110293974_r	0	-
chr1	110294404	110294616	NM_024526_intron_3_0_chr1_110294405_r	0	-
chr1	110294725	110295307	NM_024526_intron_4_0_chr1_110294726_r	0	-
chr1	110295342	110295738	NM_024526_intron_5_0_chr1_110295343_r	0	-
chr1	110295820	110299638	NM_024526_intron_6_0_chr1_110295821_r	0	-
chr1	110299787	110300102	NM_024526_intron_7_0_chr1_110299788_r	0	-
chr1	110300177	110300423	NM_024526_intron_8_0_chr1_110300178_r	0	-
chr1	110300485	110300565	NM_024526_intron_9_0_chr1_110300486_r	0	-
chr1	110300680	110300937	NM_024526_intron_10_0_chr1_110300681_r	0	-
chr1	110301053	110301145	NM_024526_intron_11_0_chr1_110301054_r	0	-
chr1	110301285	110301683	NM_024526_intron_12_0_chr1_110301286_r	0	-
chr1	110301739	110301859	NM_024526_intron_13_0_chr1_110301740_r	0	-
chr1	110302009	110302299	NM_024526_intron_14_0_chr1_110302010_r	0	-
chr1	110302458	110304116	NM_024526_intron_15_0_chr1_110302459_r	0	-
chr1	110304181	110304340	NM_024526_intron_16_0_chr1_110304182_r	0	-
chr1	110304395	110306443	NM_024526_intron_17_0_chr1_110304396_r	0	-
chr1	110293024	110293281	NM_133181_intron_0_0_chr1_110293025_r	0	-
chr1	110293414	110293899	NM_133181_intron_1_0_chr1_110293415_r	0	-
chr1	110293973	110294275	NM_133181_intron_2_0_chr1_110293974_r	0	-
chr1	110294404	110294616	NM_133181_intron_3_0_chr1_110294405_r	0	-
chr1	110294815	110295307	NM_133181_intron_4_0_chr1_110294816_r	0	-
chr1	110295342	110295738	NM_133181_intron_5_0_chr1_110295343_r	0	-
chr1	110295820	110299638	NM_133181_intron_6_0_chr1_110295821_r	0	-
chr1	110299787	110300102	NM_133181_intron_7_0_chr1_110299788_r	0	-
chr1	110300177	110300423	NM_133181_intron_8_0_chr1_110300178_r	0	-
chr1	110300485	110300565	NM_133181_intron_9_0_chr1_110300486_r	0	-
chr1	110300680	110300937	NM_133181_intron_10_0_chr1_110300681_r	0	-
chr1	110301053	110301145	NM_133181_intron_11_0_chr1_110301054_r	0	-
chr1	110301285	110301683	NM_133181_intron_12_0_chr1_110301286_r	0	-
chr1	110301739	110301859	NM_133181_intron_13_0_chr1_110301740_r	0	-
chr1	110302009	110302299	NM_133181_intron_14_0_chr1_110302010_r	0	-
chr1	110302458	110304116	NM_133181_intron_15_0_chr1_110302459_r	0	-
chr1	110304181	110304340	NM_133181_intron_16_0_chr1_110304182_r	0	-
chr1	110304395	110306443	NM_133181_intron_17_0_chr1_110304396_r	0	-
chr1	110254970	110255239	NM_000851_intron_0_0_chr1_110254971_f	0	+
chr1	110255315	110255740	NM_000851_intron_1_0_chr1_110255316_f	0	+
chr1	110255805	110256105	NM_000851_intron_2_0_chr1_110255806_f	0	+
chr1	110256187	110256282	NM_000851_intron_3_0_chr1_110256188_f	0	+
chr1	110256383	110257568	NM_000851_intron_4_0_chr1_110256384_f	0	+
chr1	110257664	110257751	NM_000851_intron_5_0_chr1_110257665_f	0	+
chr1	110257862	110259958	NM_000851_intron_6_0_chr1_110257863_f	0	+
chr1	110279791	110280078	NM_000849_intron_0_0_chr1_110279792_r	0	-
chr1	110280189	110280277	NM_000849_intron_1_0_chr1_110280190_r	0	-
chr1	110280373	110280712	NM_000849_intron_2_0_chr1_110280374_r	0	-
chr1	110280813	110280906	NM_000849_intron_3_0_chr1_110280814_r	0	-
chr1	110280988	110282050	NM_000849_intron_4_0_chr1_110280989_r	0	-
chr1	110282115	110282454	NM_000849_intron_5_0_chr1_110282116_r	0	-
chr1	110282530	110282861	NM_000849_intron_6_0_chr1_110282531_r	0	-
chr1	110283133	110283574	NM_000849_intron_7_0_chr1_110283134_r	0	-
chr1	110453684	110456880	NM_172211_intron_0_0_chr1_110453685_f	0	+
chr1	110457003	110458255	NM_172211_intron_1_0_chr1_110457004_f	0	+
chr1	110458318	110459914	NM_172211_intron_2_0_chr1_110458319_f	0	+
chr1	110460085	110464468	NM_172211_intron_3_0_chr1_110460086_f	0	+
chr1	110464616	110466681	NM_172211_intron_4_0_chr1_110464617_f	0	+
chr1	110466812	110467397	NM_172211_intron_5_0_chr1_110466813_f	0	+
chr1	110467450	110467768	NM_172211_intron_6_0_chr1_110467451_f	0	+
chr1	110467824	110471473	NM_172211_intron_7_0_chr1_110467825_f	0	+
chr1	110453684	110456880	NM_172210_intron_0_0_chr1_110453685_f	0	+
chr1	110457003	110458255	NM_172210_intron_1_0_chr1_110457004_f	0	+
chr1	110458318	110459914	NM_172210_intron_2_0_chr1_110458319_f	0	+
chr1	110460085	110464468	NM_172210_intron_3_0_chr1_110460086_f	0	+
chr1	110464616	110465787	NM_172210_intron_4_0_chr1_110464617_f	0	+
chr1	110466333	110466681	NM_172210_intron_5_0_chr1_110466334_f	0	+
chr1	110466812	110467397	NM_172210_intron_6_0_chr1_110466813_f	0	+
chr1	110467450	110467768	NM_172210_intron_7_0_chr1_110467451_f	0	+
chr1	110453684	110456880	NM_000757_intron_0_0_chr1_110453685_f	0	+
chr1	110457003	110458255	NM_000757_intron_1_0_chr1_110457004_f	0	+
chr1	110458318	110459914	NM_000757_intron_2_0_chr1_110458319_f	0	+
chr1	110460085	110464468	NM_000757_intron_3_0_chr1_110460086_f	0	+
chr1	110464616	110465787	NM_000757_intron_4_0_chr1_110464617_f	0	+
chr1	110466812	110467397	NM_000757_intron_5_0_chr1_110466813_f	0	+
chr1	110467450	110467768	NM_000757_intron_6_0_chr1_110467451_f	0	+
chr1	110467824	110471473	NM_000757_intron_7_0_chr1_110467825_f	0	+
chr1	110453684	110456880	NM_172212_intron_0_0_chr1_110453685_f	0	+
chr1	110457003	110458255	NM_172212_intron_1_0_chr1_110457004_f	0	+
chr1	110458318	110459914	NM_172212_intron_2_0_chr1_110458319_f	0	+
chr1	110460085	110464468	NM_172212_intron_3_0_chr1_110460086_f	0	+
chr1	110464616	110465787	NM_172212_intron_4_0_chr1_110464617_f	0	+
chr1	110466812	110467397	NM_172212_intron_5_0_chr1_110466813_f	0	+
chr1	110467450	110467768	NM_172212_intron_6_0_chr1_110467451_f	0	+
chr1	110467824	110468684	NM_172212_intron_7_0_chr1_110467825_f	0	+
chr1	110577439	110580512	NM_033088_intron_0_0_chr1_110577440_f	0	+
chr1	110580582	110581304	NM_033088_intron_1_0_chr1_110580583_f	0	+
chr1	110581379	110581793	NM_033088_intron_2_0_chr1_110581380_f	0	+
chr1	110581928	110582016	NM_033088_intron_3_0_chr1_110581929_f	0	+
chr1	110582137	110583256	NM_033088_intron_4_0_chr1_110582138_f	0	+
chr1	110583325	110584157	NM_033088_intron_5_0_chr1_110583326_f	0	+
chr1	110584264	110584355	NM_033088_intron_6_0_chr1_110584265_f	0	+
chr1	110584483	110585709	NM_033088_intron_7_0_chr1_110584484_f	0	+
chr1	110585892	110586260	NM_033088_intron_8_0_chr1_110585893_f	0	+
chr1	110586478	110587461	NM_033088_intron_9_0_chr1_110586479_f	0	+
chr1	110587527	110587636	NM_033088_intron_10_0_chr1_110587528_f	0	+
chr1	110587700	110589301	NM_033088_intron_11_0_chr1_110587701_f	0	+
chr1	110589373	110590163	NM_033088_intron_12_0_chr1_110589374_f	0	+
chr1	110590238	110590393	NM_033088_intron_13_0_chr1_110590239_f	0	+
chr1	110590491	110591733	NM_033088_intron_14_0_chr1_110590492_f	0	+
chr1	110591860	110592081	NM_033088_intron_15_0_chr1_110591861_f	0	+
chr1	110592182	110592964	NM_033088_intron_16_0_chr1_110592183_f	0	+
chr1	110593031	110593577	NM_033088_intron_17_0_chr1_110593032_f	0	+
chr1	110593682	110594304	NM_033088_intron_18_0_chr1_110593683_f	0	+
chr1	110594509	110596286	NM_033088_intron_19_0_chr1_110594510_f	0	+
chr1	110547062	110551655	NM_001242676_intron_0_0_chr1_110547063_f	0	+
chr1	110551767	110553835	NM_001242676_intron_1_0_chr1_110551768_f	0	+
chr1	110553979	110554983	NM_001242676_intron_2_0_chr1_110553980_f	0	+
chr1	110555084	110555518	NM_001242676_intron_3_0_chr1_110555085_f	0	+
chr1	110555621	110557384	NM_001242676_intron_4_0_chr1_110555622_f	0	+
chr1	110557479	110558046	NM_001242676_intron_5_0_chr1_110557480_f	0	+
chr1	110558153	110558965	NM_001242676_intron_6_0_chr1_110558154_f	0	+
chr1	110559082	110559288	NM_001242676_intron_7_0_chr1_110559083_f	0	+
chr1	110559352	110560116	NM_001242676_intron_8_0_chr1_110559353_f	0	+
chr1	110560205	110560567	NM_001242676_intron_9_0_chr1_110560206_f	0	+
chr1	110560638	110560994	NM_001242676_intron_10_0_chr1_110560639_f	0	+
chr1	110561089	110561173	NM_001242676_intron_11_0_chr1_110561090_f	0	+
chr1	110561272	110561672	NM_001242676_intron_12_0_chr1_110561273_f	0	+
chr1	110561741	110562169	NM_001242676_intron_13_0_chr1_110561742_f	0	+
chr1	110562248	110563352	NM_001242676_intron_14_0_chr1_110562249_f	0	+
chr1	110563473	110564295	NM_001242676_intron_15_0_chr1_110563474_f	0	+
chr1	110527794	110551655	NM_006621_intron_0_0_chr1_110527795_f	0	+
chr1	110551767	110553835	NM_006621_intron_1_0_chr1_110551768_f	0	+
chr1	110553979	110554983	NM_006621_intron_2_0_chr1_110553980_f	0	+
chr1	110555084	110555518	NM_006621_intron_3_0_chr1_110555085_f	0	+
chr1	110555621	110557384	NM_006621_intron_4_0_chr1_110555622_f	0	+
chr1	110557479	110558046	NM_006621_intron_5_0_chr1_110557480_f	0	+
chr1	110558153	110558965	NM_006621_intron_6_0_chr1_110558154_f	0	+
chr1	110559082	110559288	NM_006621_intron_7_0_chr1_110559083_f	0	+
chr1	110559352	110560116	NM_006621_intron_8_0_chr1_110559353_f	0	+
chr1	110560205	110560567	NM_006621_intron_9_0_chr1_110560206_f	0	+
chr1	110560638	110560994	NM_006621_intron_10_0_chr1_110560639_f	0	+
chr1	110561089	110561173	NM_006621_intron_11_0_chr1_110561090_f	0	+
chr1	110561272	110561672	NM_006621_intron_12_0_chr1_110561273_f	0	+
chr1	110561741	110562169	NM_006621_intron_13_0_chr1_110561742_f	0	+
chr1	110562248	110563352	NM_006621_intron_14_0_chr1_110562249_f	0	+
chr1	110563473	110564295	NM_006621_intron_15_0_chr1_110563474_f	0	+
chr1	110577439	110580512	NR_073071_intron_0_0_chr1_110577440_f	0	+
chr1	110580582	110581304	NR_073071_intron_1_0_chr1_110580583_f	0	+
chr1	110581379	110581793	NR_073071_intron_2_0_chr1_110581380_f	0	+
chr1	110581928	110582016	NR_073071_intron_3_0_chr1_110581929_f	0	+
chr1	110582137	110582445	NR_073071_intron_4_0_chr1_110582138_f	0	+
chr1	110582559	110583256	NR_073071_intron_5_0_chr1_110582560_f	0	+
chr1	110583325	110584157	NR_073071_intron_6_0_chr1_110583326_f	0	+
chr1	110584264	110584355	NR_073071_intron_7_0_chr1_110584265_f	0	+
chr1	110584483	110585709	NR_073071_intron_8_0_chr1_110584484_f	0	+
chr1	110585892	110586260	NR_073071_intron_9_0_chr1_110585893_f	0	+
chr1	110586478	110587461	NR_073071_intron_10_0_chr1_110586479_f	0	+
chr1	110587527	110587636	NR_073071_intron_11_0_chr1_110587528_f	0	+
chr1	110587700	110589301	NR_073071_intron_12_0_chr1_110587701_f	0	+
chr1	110589373	110590163	NR_073071_intron_13_0_chr1_110589374_f	0	+
chr1	110590238	110590393	NR_073071_intron_14_0_chr1_110590239_f	0	+
chr1	110590491	110591733	NR_073071_intron_15_0_chr1_110590492_f	0	+
chr1	110591860	110592081	NR_073071_intron_16_0_chr1_110591861_f	0	+
chr1	110592182	110592964	NR_073071_intron_17_0_chr1_110592183_f	0	+
chr1	110593031	110593577	NR_073071_intron_18_0_chr1_110593032_f	0	+
chr1	110593682	110594304	NR_073071_intron_19_0_chr1_110593683_f	0	+
chr1	110594509	110596286	NR_073071_intron_20_0_chr1_110594510_f	0	+
chr1	110574262	110580512	NM_001270768_intron_0_0_chr1_110574263_f	0	+
chr1	110580582	110581304	NM_001270768_intron_1_0_chr1_110580583_f	0	+
chr1	110581379	110581793	NM_001270768_intron_2_0_chr1_110581380_f	0	+
chr1	110581928	110582016	NM_001270768_intron_3_0_chr1_110581929_f	0	+
chr1	110582137	110583256	NM_001270768_intron_4_0_chr1_110582138_f	0	+
chr1	110583325	110584157	NM_001270768_intron_5_0_chr1_110583326_f	0	+
chr1	110584264	110584355	NM_001270768_intron_6_0_chr1_110584265_f	0	+
chr1	110584483	110585709	NM_001270768_intron_7_0_chr1_110584484_f	0	+
chr1	110585892	110586260	NM_001270768_intron_8_0_chr1_110585893_f	0	+
chr1	110586478	110587461	NM_001270768_intron_9_0_chr1_110586479_f	0	+
chr1	110587527	110587636	NM_001270768_intron_10_0_chr1_110587528_f	0	+
chr1	110587700	110589301	NM_001270768_intron_11_0_chr1_110587701_f	0	+
chr1	110589373	110590163	NM_001270768_intron_12_0_chr1_110589374_f	0	+
chr1	110590238	110590393	NM_001270768_intron_13_0_chr1_110590239_f	0	+
chr1	110590491	110591733	NM_001270768_intron_14_0_chr1_110590492_f	0	+
chr1	110591860	110592081	NM_001270768_intron_15_0_chr1_110591861_f	0	+
chr1	110592182	110592964	NM_001270768_intron_16_0_chr1_110592183_f	0	+
chr1	110593031	110593577	NM_001270768_intron_17_0_chr1_110593032_f	0	+
chr1	110593682	110594304	NM_001270768_intron_18_0_chr1_110593683_f	0	+
chr1	110594509	110596286	NM_001270768_intron_19_0_chr1_110594510_f	0	+
chr1	110547073	110551655	NM_001242675_intron_0_0_chr1_110547074_f	0	+
chr1	110551767	110553835	NM_001242675_intron_1_0_chr1_110551768_f	0	+
chr1	110553979	110554983	NM_001242675_intron_2_0_chr1_110553980_f	0	+
chr1	110555084	110555518	NM_001242675_intron_3_0_chr1_110555085_f	0	+
chr1	110555621	110557384	NM_001242675_intron_4_0_chr1_110555622_f	0	+
chr1	110557479	110558046	NM_001242675_intron_5_0_chr1_110557480_f	0	+
chr1	110558153	110558965	NM_001242675_intron_6_0_chr1_110558154_f	0	+
chr1	110559082	110559288	NM_001242675_intron_7_0_chr1_110559083_f	0	+
chr1	110559352	110560116	NM_001242675_intron_8_0_chr1_110559353_f	0	+
chr1	110560205	110560567	NM_001242675_intron_9_0_chr1_110560206_f	0	+
chr1	110560638	110560994	NM_001242675_intron_10_0_chr1_110560639_f	0	+
chr1	110561089	110561173	NM_001242675_intron_11_0_chr1_110561090_f	0	+
chr1	110561272	110561672	NM_001242675_intron_12_0_chr1_110561273_f	0	+
chr1	110561741	110562169	NM_001242675_intron_13_0_chr1_110561742_f	0	+
chr1	110562248	110563352	NM_001242675_intron_14_0_chr1_110562249_f	0	+
chr1	110563473	110564295	NM_001242675_intron_15_0_chr1_110563474_f	0	+
chr1	110543610	110544851	NM_001242674_intron_0_0_chr1_110543611_f	0	+
chr1	110544939	110551655	NM_001242674_intron_1_0_chr1_110544940_f	0	+
chr1	110551767	110553835	NM_001242674_intron_2_0_chr1_110551768_f	0	+
chr1	110553979	110554983	NM_001242674_intron_3_0_chr1_110553980_f	0	+
chr1	110555084	110555518	NM_001242674_intron_4_0_chr1_110555085_f	0	+
chr1	110555621	110557384	NM_001242674_intron_5_0_chr1_110555622_f	0	+
chr1	110557479	110558046	NM_001242674_intron_6_0_chr1_110557480_f	0	+
chr1	110558153	110558965	NM_001242674_intron_7_0_chr1_110558154_f	0	+
chr1	110559082	110559288	NM_001242674_intron_8_0_chr1_110559083_f	0	+
chr1	110559352	110560116	NM_001242674_intron_9_0_chr1_110559353_f	0	+
chr1	110560205	110560567	NM_001242674_intron_10_0_chr1_110560206_f	0	+
chr1	110560638	110560994	NM_001242674_intron_11_0_chr1_110560639_f	0	+
chr1	110561089	110561173	NM_001242674_intron_12_0_chr1_110561090_f	0	+
chr1	110561272	110561672	NM_001242674_intron_13_0_chr1_110561273_f	0	+
chr1	110561741	110562169	NM_001242674_intron_14_0_chr1_110561742_f	0	+
chr1	110562248	110563352	NM_001242674_intron_15_0_chr1_110562249_f	0	+
chr1	110563473	110564295	NM_001242674_intron_16_0_chr1_110563474_f	0	+
chr1	110528165	110551655	NM_001242673_intron_0_0_chr1_110528166_f	0	+
chr1	110551767	110553835	NM_001242673_intron_1_0_chr1_110551768_f	0	+
chr1	110553979	110554983	NM_001242673_intron_2_0_chr1_110553980_f	0	+
chr1	110555084	110555518	NM_001242673_intron_3_0_chr1_110555085_f	0	+
chr1	110555621	110557384	NM_001242673_intron_4_0_chr1_110555622_f	0	+
chr1	110557479	110558046	NM_001242673_intron_5_0_chr1_110557480_f	0	+
chr1	110558153	110558965	NM_001242673_intron_6_0_chr1_110558154_f	0	+
chr1	110559082	110559288	NM_001242673_intron_7_0_chr1_110559083_f	0	+
chr1	110559352	110560116	NM_001242673_intron_8_0_chr1_110559353_f	0	+
chr1	110560205	110560567	NM_001242673_intron_9_0_chr1_110560206_f	0	+
chr1	110560638	110560994	NM_001242673_intron_10_0_chr1_110560639_f	0	+
chr1	110561089	110561173	NM_001242673_intron_11_0_chr1_110561090_f	0	+
chr1	110561272	110561672	NM_001242673_intron_12_0_chr1_110561273_f	0	+
chr1	110561741	110562169	NM_001242673_intron_13_0_chr1_110561742_f	0	+
chr1	110562248	110563352	NM_001242673_intron_14_0_chr1_110562249_f	0	+
chr1	110563473	110564295	NM_001242673_intron_15_0_chr1_110563474_f	0	+
chr1	110603663	110604056	NM_006492_intron_0_0_chr1_110603664_r	0	-
chr1	110604185	110607208	NM_006492_intron_1_0_chr1_110604186_r	0	-
chr1	110607525	110612957	NM_006492_intron_2_0_chr1_110607526_r	0	-
chr1	110625474	110651466	NR_126382_intron_0_0_chr1_110625475_f	0	+
chr1	110651650	110651920	NR_126382_intron_1_0_chr1_110651651_f	0	+
chr1	110652035	110652226	NR_126382_intron_2_0_chr1_110652036_f	0	+
chr1	110751826	110752232	NR_046546_intron_0_0_chr1_110751827_r	0	-
chr1	110693505	110709464	NM_001010898_intron_0_0_chr1_110693506_f	0	+
chr1	110709837	110714681	NM_001010898_intron_1_0_chr1_110709838_f	0	+
chr1	110714839	110716594	NM_001010898_intron_2_0_chr1_110714840_f	0	+
chr1	110716721	110717400	NM_001010898_intron_3_0_chr1_110716722_f	0	+
chr1	110717582	110719250	NM_001010898_intron_4_0_chr1_110717583_f	0	+
chr1	110719361	110734593	NM_001010898_intron_5_0_chr1_110719362_f	0	+
chr1	110734835	110735127	NM_001010898_intron_6_0_chr1_110734836_f	0	+
chr1	110735320	110737200	NM_001010898_intron_7_0_chr1_110735321_f	0	+
chr1	110737393	110738207	NM_001010898_intron_8_0_chr1_110737394_f	0	+
chr1	110738367	110740058	NM_001010898_intron_9_0_chr1_110738368_f	0	+
chr1	110740221	110740697	NM_001010898_intron_10_0_chr1_110740222_f	0	+
chr1	110831193	110835008	NR_036595_intron_0_0_chr1_110831194_r	0	-
chr1	110835129	110861386	NR_036595_intron_1_0_chr1_110835130_r	0	-
chr1	110861504	110881618	NR_036595_intron_2_0_chr1_110861505_r	0	-
chr1	110906515	110918079	NM_001201549_intron_0_0_chr1_110906516_r	0	-
chr1	110918173	110919571	NM_001201549_intron_1_0_chr1_110918174_r	0	-
chr1	110919783	110923603	NM_001201549_intron_2_0_chr1_110919784_r	0	-
chr1	110923765	110924273	NM_001201549_intron_3_0_chr1_110923766_r	0	-
chr1	110924417	110925455	NM_001201549_intron_4_0_chr1_110924418_r	0	-
chr1	110925588	110931858	NM_001201549_intron_5_0_chr1_110925589_r	0	-
chr1	110931977	110933486	NM_001201549_intron_6_0_chr1_110931978_r	0	-
chr1	110906535	110918079	NM_001201548_intron_0_0_chr1_110906536_r	0	-
chr1	110918173	110919571	NM_001201548_intron_1_0_chr1_110918174_r	0	-
chr1	110919783	110921474	NM_001201548_intron_2_0_chr1_110919784_r	0	-
chr1	110921978	110923603	NM_001201548_intron_3_0_chr1_110921979_r	0	-
chr1	110923765	110931858	NM_001201548_intron_4_0_chr1_110923766_r	0	-
chr1	110931977	110933486	NM_001201548_intron_5_0_chr1_110931978_r	0	-
chr1	110906515	110918079	NM_001201547_intron_0_0_chr1_110906516_r	0	-
chr1	110918173	110919571	NM_001201547_intron_1_0_chr1_110918174_r	0	-
chr1	110919783	110921474	NM_001201547_intron_2_0_chr1_110919784_r	0	-
chr1	110921978	110923603	NM_001201547_intron_3_0_chr1_110921979_r	0	-
chr1	110923765	110924273	NM_001201547_intron_4_0_chr1_110923766_r	0	-
chr1	110924417	110931858	NM_001201547_intron_5_0_chr1_110924418_r	0	-
chr1	110931977	110933486	NM_001201547_intron_6_0_chr1_110931978_r	0	-
chr1	110906515	110918079	NM_001201546_intron_0_0_chr1_110906516_r	0	-
chr1	110918173	110919571	NM_001201546_intron_1_0_chr1_110918174_r	0	-
chr1	110919783	110921474	NM_001201546_intron_2_0_chr1_110919784_r	0	-
chr1	110921978	110923603	NM_001201546_intron_3_0_chr1_110921979_r	0	-
chr1	110923765	110925455	NM_001201546_intron_4_0_chr1_110923766_r	0	-
chr1	110925588	110931858	NM_001201546_intron_5_0_chr1_110925589_r	0	-
chr1	110931977	110933486	NM_001201546_intron_6_0_chr1_110931978_r	0	-
chr1	110944205	110946540	NM_006402_intron_0_0_chr1_110944206_r	0	-
chr1	110946658	110948939	NM_006402_intron_1_0_chr1_110946659_r	0	-
chr1	110949001	110950207	NM_006402_intron_2_0_chr1_110949002_r	0	-
chr1	110906515	110918079	NM_001319220_intron_0_0_chr1_110906516_r	0	-
chr1	110918173	110919571	NM_001319220_intron_1_0_chr1_110918174_r	0	-
chr1	110919783	110923603	NM_001319220_intron_2_0_chr1_110919784_r	0	-
chr1	110923765	110924273	NM_001319220_intron_3_0_chr1_110923766_r	0	-
chr1	110924417	110931858	NM_001319220_intron_4_0_chr1_110924418_r	0	-
chr1	110931977	110933486	NM_001319220_intron_5_0_chr1_110931978_r	0	-
chr1	110993910	110996582	NM_032414_intron_0_0_chr1_110993911_f	0	+
chr1	110996708	110998853	NM_032414_intron_1_0_chr1_110996709_f	0	+
chr1	110906515	110918079	NM_004696_intron_0_0_chr1_110906516_r	0	-
chr1	110918173	110919571	NM_004696_intron_1_0_chr1_110918174_r	0	-
chr1	110919783	110921474	NM_004696_intron_2_0_chr1_110919784_r	0	-
chr1	110921978	110923603	NM_004696_intron_3_0_chr1_110921979_r	0	-
chr1	110923765	110924273	NM_004696_intron_4_0_chr1_110923766_r	0	-
chr1	110924417	110925455	NM_004696_intron_5_0_chr1_110924418_r	0	-
chr1	110925588	110931858	NM_004696_intron_6_0_chr1_110925589_r	0	-
chr1	110931977	110933486	NM_004696_intron_7_0_chr1_110931978_r	0	-
chr1	110950576	110954794	NR_102697_intron_0_0_chr1_110950577_f	0	+
chr1	110954915	110958630	NR_102697_intron_1_0_chr1_110954916_f	0	+
chr1	111147567	111148012	NM_004974_intron_0_0_chr1_111147568_r	0	-
chr1	111148344	111148849	NM_004974_intron_1_0_chr1_111148345_r	0	-
chr1	111032529	111032757	NR_108042_intron_0_0_chr1_111032530_r	0	-
chr1	111023449	111025396	NR_003599_intron_0_0_chr1_111023450_f	0	+
chr1	111025547	111026535	NR_003599_intron_1_0_chr1_111025548_f	0	+
chr1	111026653	111027448	NR_003599_intron_2_0_chr1_111026654_f	0	+
chr1	111027566	111029507	NR_003599_intron_3_0_chr1_111027567_f	0	+
chr1	111029707	111031144	NR_003599_intron_4_0_chr1_111029708_f	0	+
chr1	111031256	111032048	NR_003599_intron_5_0_chr1_111031257_f	0	+
chr1	111032193	111032793	NR_003599_intron_6_0_chr1_111032194_f	0	+
chr1	111032892	111033655	NR_003599_intron_7_0_chr1_111032893_f	0	+
chr1	111202208	111210844	NR_109846_intron_0_0_chr1_111202209_r	0	-
chr1	111210963	111214097	NR_109846_intron_1_0_chr1_111210964_r	0	-
chr1	111202208	111210844	NR_109845_intron_0_0_chr1_111202209_r	0	-
chr1	111210966	111215858	NR_109845_intron_1_0_chr1_111210967_r	0	-
chr1	111415870	111434013	NM_001320638_intron_0_0_chr1_111415871_f	0	+
chr1	111434093	111434966	NM_001320638_intron_1_0_chr1_111434094_f	0	+
chr1	111435155	111436948	NM_001320638_intron_2_0_chr1_111435156_f	0	+
chr1	111437023	111440430	NM_001320638_intron_3_0_chr1_111437024_f	0	+
chr1	111440514	111441745	NM_001320638_intron_4_0_chr1_111440515_f	0	+
chr1	111491021	111492472	NM_018372_intron_0_0_chr1_111491022_r	0	-
chr1	111492745	111493909	NM_018372_intron_1_0_chr1_111492746_r	0	-
chr1	111495437	111506242	NM_018372_intron_2_0_chr1_111495438_r	0	-
chr1	111415870	111434013	NM_000560_intron_0_0_chr1_111415871_f	0	+
chr1	111434093	111434966	NM_000560_intron_1_0_chr1_111434094_f	0	+
chr1	111435155	111436948	NM_000560_intron_2_0_chr1_111435156_f	0	+
chr1	111437023	111437581	NM_000560_intron_3_0_chr1_111437024_f	0	+
chr1	111437677	111439274	NM_000560_intron_4_0_chr1_111437678_f	0	+
chr1	111439355	111440430	NM_000560_intron_5_0_chr1_111439356_f	0	+
chr1	111440514	111441745	NM_000560_intron_6_0_chr1_111440515_f	0	+
chr1	111491021	111492472	NM_001006945_intron_0_0_chr1_111491022_r	0	-
chr1	111492745	111506242	NM_001006945_intron_1_0_chr1_111492746_r	0	-
chr1	111413881	111415777	NM_001040033_intron_0_0_chr1_111413882_f	0	+
chr1	111415870	111434013	NM_001040033_intron_1_0_chr1_111415871_f	0	+
chr1	111434093	111434966	NM_001040033_intron_2_0_chr1_111434094_f	0	+
chr1	111435155	111436948	NM_001040033_intron_3_0_chr1_111435156_f	0	+
chr1	111437023	111437581	NM_001040033_intron_4_0_chr1_111437024_f	0	+
chr1	111437677	111439274	NM_001040033_intron_5_0_chr1_111437678_f	0	+
chr1	111439355	111440430	NM_001040033_intron_6_0_chr1_111439356_f	0	+
chr1	111440514	111441745	NM_001040033_intron_7_0_chr1_111440515_f	0	+
chr1	111772503	111773363	NM_001025199_intron_0_0_chr1_111772504_f	0	+
chr1	111773565	111773859	NM_001025199_intron_1_0_chr1_111773566_f	0	+
chr1	111773916	111777528	NM_001025199_intron_2_0_chr1_111773917_f	0	+
chr1	111777679	111778260	NM_001025199_intron_3_0_chr1_111777680_f	0	+
chr1	111778385	111778645	NM_001025199_intron_4_0_chr1_111778386_f	0	+
chr1	111778775	111781371	NM_001025199_intron_5_0_chr1_111778776_f	0	+
chr1	111781554	111783948	NM_001025199_intron_6_0_chr1_111781555_f	0	+
chr1	111784065	111784848	NM_001025199_intron_7_0_chr1_111784066_f	0	+
chr1	111784988	111785838	NM_001025199_intron_8_0_chr1_111784989_f	0	+
chr1	111770391	111773363	NM_001025197_intron_0_0_chr1_111770392_f	0	+
chr1	111773565	111773859	NM_001025197_intron_1_0_chr1_111773566_f	0	+
chr1	111773916	111777528	NM_001025197_intron_2_0_chr1_111773917_f	0	+
chr1	111777679	111778260	NM_001025197_intron_3_0_chr1_111777680_f	0	+
chr1	111778385	111778645	NM_001025197_intron_4_0_chr1_111778386_f	0	+
chr1	111778775	111781371	NM_001025197_intron_5_0_chr1_111778776_f	0	+
chr1	111781554	111783948	NM_001025197_intron_6_0_chr1_111781555_f	0	+
chr1	111784065	111784848	NM_001025197_intron_7_0_chr1_111784066_f	0	+
chr1	111784988	111785838	NM_001025197_intron_8_0_chr1_111784989_f	0	+
chr1	111730303	111730752	NM_001271833_intron_0_0_chr1_111730304_r	0	-
chr1	111730992	111731323	NM_001271833_intron_1_0_chr1_111730993_r	0	-
chr1	111731408	111731833	NM_001271833_intron_2_0_chr1_111731409_r	0	-
chr1	111731875	111734761	NM_001271833_intron_3_0_chr1_111731876_r	0	-
chr1	111734939	111737199	NM_001271833_intron_4_0_chr1_111734940_r	0	-
chr1	111737348	111738537	NM_001271833_intron_5_0_chr1_111737349_r	0	-
chr1	111738678	111739797	NM_001271833_intron_6_0_chr1_111738679_r	0	-
chr1	111739875	111740541	NM_001271833_intron_7_0_chr1_111739876_r	0	-
chr1	111740611	111741251	NM_001271833_intron_8_0_chr1_111740612_r	0	-
chr1	111741364	111742244	NM_001271833_intron_9_0_chr1_111741365_r	0	-
chr1	111742420	111746917	NM_001271833_intron_10_0_chr1_111742421_r	0	-
chr1	111682929	111690263	NM_006090_intron_0_0_chr1_111682930_f	0	+
chr1	111690675	111702001	NM_006090_intron_1_0_chr1_111690676_f	0	+
chr1	111702149	111703776	NM_006090_intron_2_0_chr1_111702150_f	0	+
chr1	111703918	111717500	NM_006090_intron_3_0_chr1_111703919_f	0	+
chr1	111717585	111724808	NM_006090_intron_4_0_chr1_111717586_f	0	+
chr1	111724940	111725420	NM_006090_intron_5_0_chr1_111724941_f	0	+
chr1	111725579	111726083	NM_006090_intron_6_0_chr1_111725580_f	0	+
chr1	111726209	111726812	NM_006090_intron_7_0_chr1_111726210_f	0	+
chr1	111770391	111772473	NM_004000_intron_0_0_chr1_111770392_f	0	+
chr1	111772503	111773363	NM_004000_intron_1_0_chr1_111772504_f	0	+
chr1	111773565	111773859	NM_004000_intron_2_0_chr1_111773566_f	0	+
chr1	111773916	111777528	NM_004000_intron_3_0_chr1_111773917_f	0	+
chr1	111777679	111778260	NM_004000_intron_4_0_chr1_111777680_f	0	+
chr1	111778385	111778645	NM_004000_intron_5_0_chr1_111778386_f	0	+
chr1	111778775	111781371	NM_004000_intron_6_0_chr1_111778776_f	0	+
chr1	111781554	111783948	NM_004000_intron_7_0_chr1_111781555_f	0	+
chr1	111784065	111784848	NM_004000_intron_8_0_chr1_111784066_f	0	+
chr1	111784988	111785838	NM_004000_intron_9_0_chr1_111784989_f	0	+
chr1	111682383	111690263	NR_138485_intron_0_0_chr1_111682384_f	0	+
chr1	111690675	111702001	NR_138485_intron_1_0_chr1_111690676_f	0	+
chr1	111702149	111703776	NR_138485_intron_2_0_chr1_111702150_f	0	+
chr1	111703918	111715735	NR_138485_intron_3_0_chr1_111703919_f	0	+
chr1	111715880	111717500	NR_138485_intron_4_0_chr1_111715881_f	0	+
chr1	111717585	111724808	NR_138485_intron_5_0_chr1_111717586_f	0	+
chr1	111724940	111725420	NR_138485_intron_6_0_chr1_111724941_f	0	+
chr1	111725579	111726083	NR_138485_intron_7_0_chr1_111725580_f	0	+
chr1	111726209	111726812	NR_138485_intron_8_0_chr1_111726210_f	0	+
chr1	111682929	111690263	NR_138484_intron_0_0_chr1_111682930_f	0	+
chr1	111690675	111702001	NR_138484_intron_1_0_chr1_111690676_f	0	+
chr1	111702149	111703776	NR_138484_intron_2_0_chr1_111702150_f	0	+
chr1	111703918	111715735	NR_138484_intron_3_0_chr1_111703919_f	0	+
chr1	111715880	111717500	NR_138484_intron_4_0_chr1_111715881_f	0	+
chr1	111717585	111724808	NR_138484_intron_5_0_chr1_111717586_f	0	+
chr1	111724940	111725420	NR_138484_intron_6_0_chr1_111724941_f	0	+
chr1	111725579	111726083	NR_138484_intron_7_0_chr1_111725580_f	0	+
chr1	111726209	111726812	NR_138484_intron_8_0_chr1_111726210_f	0	+
chr1	111682929	111690263	NR_138483_intron_0_0_chr1_111682930_f	0	+
chr1	111690675	111702001	NR_138483_intron_1_0_chr1_111690676_f	0	+
chr1	111702149	111703776	NR_138483_intron_2_0_chr1_111702150_f	0	+
chr1	111703918	111709727	NR_138483_intron_3_0_chr1_111703919_f	0	+
chr1	111709812	111717500	NR_138483_intron_4_0_chr1_111709813_f	0	+
chr1	111717585	111724808	NR_138483_intron_5_0_chr1_111717586_f	0	+
chr1	111724940	111725420	NR_138483_intron_6_0_chr1_111724941_f	0	+
chr1	111725579	111726083	NR_138483_intron_7_0_chr1_111725580_f	0	+
chr1	111726209	111726812	NR_138483_intron_8_0_chr1_111726210_f	0	+
chr1	111682536	111690263	NM_001330743_intron_0_0_chr1_111682537_f	0	+
chr1	111690675	111702001	NM_001330743_intron_1_0_chr1_111690676_f	0	+
chr1	111702149	111703776	NM_001330743_intron_2_0_chr1_111702150_f	0	+
chr1	111703918	111717500	NM_001330743_intron_3_0_chr1_111703919_f	0	+
chr1	111717585	111724808	NM_001330743_intron_4_0_chr1_111717586_f	0	+
chr1	111724940	111725420	NM_001330743_intron_5_0_chr1_111724941_f	0	+
chr1	111725579	111726083	NM_001330743_intron_6_0_chr1_111725580_f	0	+
chr1	111726209	111726812	NM_001330743_intron_7_0_chr1_111726210_f	0	+
chr1	111730303	111730752	NM_024901_intron_0_0_chr1_111730304_r	0	-
chr1	111730992	111731323	NM_024901_intron_1_0_chr1_111730993_r	0	-
chr1	111731408	111731833	NM_024901_intron_2_0_chr1_111731409_r	0	-
chr1	111731875	111734761	NM_024901_intron_3_0_chr1_111731876_r	0	-
chr1	111734939	111737199	NM_024901_intron_4_0_chr1_111734940_r	0	-
chr1	111737348	111738537	NM_024901_intron_5_0_chr1_111737349_r	0	-
chr1	111738678	111739797	NM_024901_intron_6_0_chr1_111738679_r	0	-
chr1	111739875	111740541	NM_024901_intron_7_0_chr1_111739876_r	0	-
chr1	111740611	111741251	NM_024901_intron_8_0_chr1_111740612_r	0	-
chr1	111741364	111742244	NM_024901_intron_9_0_chr1_111741365_r	0	-
chr1	111742420	111743014	NM_024901_intron_10_0_chr1_111742421_r	0	-
chr1	111682383	111690263	NM_001007794_intron_0_0_chr1_111682384_f	0	+
chr1	111690675	111702001	NM_001007794_intron_1_0_chr1_111690676_f	0	+
chr1	111702149	111703776	NM_001007794_intron_2_0_chr1_111702150_f	0	+
chr1	111703918	111717500	NM_001007794_intron_3_0_chr1_111703919_f	0	+
chr1	111717585	111724808	NM_001007794_intron_4_0_chr1_111717586_f	0	+
chr1	111724940	111725420	NM_001007794_intron_5_0_chr1_111724941_f	0	+
chr1	111725579	111726083	NM_001007794_intron_6_0_chr1_111725580_f	0	+
chr1	111726209	111726812	NM_001007794_intron_7_0_chr1_111726210_f	0	+
chr1	111833572	111857161	NM_021797_intron_0_0_chr1_111833573_f	0	+
chr1	111857218	111857891	NM_021797_intron_1_0_chr1_111857219_f	0	+
chr1	111858057	111860302	NM_021797_intron_2_0_chr1_111858058_f	0	+
chr1	111860427	111860607	NM_021797_intron_3_0_chr1_111860428_f	0	+
chr1	111860731	111861114	NM_021797_intron_4_0_chr1_111860732_f	0	+
chr1	111861300	111861741	NM_021797_intron_5_0_chr1_111861301_f	0	+
chr1	111861861	111861948	NM_021797_intron_6_0_chr1_111861862_f	0	+
chr1	111862090	111862834	NM_021797_intron_7_0_chr1_111862091_f	0	+
chr1	111889293	111889531	NM_001300831_intron_0_0_chr1_111889294_f	0	+
chr1	111889671	111891137	NM_001300831_intron_1_0_chr1_111889672_f	0	+
chr1	111891268	111892727	NM_001300831_intron_2_0_chr1_111891269_f	0	+
chr1	111892845	111893880	NM_001300831_intron_3_0_chr1_111892846_f	0	+
chr1	111833572	111853021	NM_201653_intron_0_0_chr1_111833573_f	0	+
chr1	111853114	111854310	NM_201653_intron_1_0_chr1_111853115_f	0	+
chr1	111854340	111854811	NM_201653_intron_2_0_chr1_111854341_f	0	+
chr1	111855013	111857161	NM_201653_intron_3_0_chr1_111855014_f	0	+
chr1	111857218	111857891	NM_201653_intron_4_0_chr1_111857219_f	0	+
chr1	111858057	111860302	NM_201653_intron_5_0_chr1_111858058_f	0	+
chr1	111860427	111860607	NM_201653_intron_6_0_chr1_111860428_f	0	+
chr1	111860731	111861114	NM_201653_intron_7_0_chr1_111860732_f	0	+
chr1	111861300	111861741	NM_201653_intron_8_0_chr1_111861301_f	0	+
chr1	111861861	111861948	NM_201653_intron_9_0_chr1_111861862_f	0	+
chr1	111862090	111862834	NM_201653_intron_10_0_chr1_111862091_f	0	+
chr1	111833572	111853021	NM_001258005_intron_0_0_chr1_111833573_f	0	+
chr1	111853114	111854310	NM_001258005_intron_1_0_chr1_111853115_f	0	+
chr1	111854340	111857161	NM_001258005_intron_2_0_chr1_111854341_f	0	+
chr1	111857218	111858355	NM_001258005_intron_3_0_chr1_111857219_f	0	+
chr1	111858494	111860302	NM_001258005_intron_4_0_chr1_111858495_f	0	+
chr1	111860427	111860607	NM_001258005_intron_5_0_chr1_111860428_f	0	+
chr1	111860731	111861114	NM_001258005_intron_6_0_chr1_111860732_f	0	+
chr1	111861300	111861741	NM_001258005_intron_7_0_chr1_111861301_f	0	+
chr1	111861861	111861948	NM_001258005_intron_8_0_chr1_111861862_f	0	+
chr1	111862090	111862834	NM_001258005_intron_9_0_chr1_111862091_f	0	+
chr1	111889293	111889531	NM_181643_intron_0_0_chr1_111889294_f	0	+
chr1	111889671	111890295	NM_181643_intron_1_0_chr1_111889672_f	0	+
chr1	111890394	111891137	NM_181643_intron_2_0_chr1_111890395_f	0	+
chr1	111891268	111892727	NM_181643_intron_3_0_chr1_111891269_f	0	+
chr1	111892845	111893880	NM_181643_intron_4_0_chr1_111892846_f	0	+
chr1	111833572	111853021	NM_001258004_intron_0_0_chr1_111833573_f	0	+
chr1	111853114	111854310	NM_001258004_intron_1_0_chr1_111853115_f	0	+
chr1	111854340	111857161	NM_001258004_intron_2_0_chr1_111854341_f	0	+
chr1	111857218	111857891	NM_001258004_intron_3_0_chr1_111857219_f	0	+
chr1	111858057	111858355	NM_001258004_intron_4_0_chr1_111858058_f	0	+
chr1	111858494	111860302	NM_001258004_intron_5_0_chr1_111858495_f	0	+
chr1	111860427	111860607	NM_001258004_intron_6_0_chr1_111860428_f	0	+
chr1	111860731	111861114	NM_001258004_intron_7_0_chr1_111860732_f	0	+
chr1	111861300	111861741	NM_001258004_intron_8_0_chr1_111861301_f	0	+
chr1	111861861	111861948	NM_001258004_intron_9_0_chr1_111861862_f	0	+
chr1	111862090	111862834	NM_001258004_intron_10_0_chr1_111862091_f	0	+
chr1	111889293	111889531	NR_125338_intron_0_0_chr1_111889294_f	0	+
chr1	111889671	111892727	NR_125338_intron_1_0_chr1_111889672_f	0	+
chr1	111892845	111893880	NR_125338_intron_2_0_chr1_111892846_f	0	+
chr1	111927217	111929358	NR_029429_intron_0_0_chr1_111927218_r	0	-
chr1	111929480	111930875	NR_029429_intron_1_0_chr1_111929481_r	0	-
chr1	111931075	111931769	NR_029429_intron_2_0_chr1_111931076_r	0	-
chr1	111931888	111932383	NR_029429_intron_3_0_chr1_111931889_r	0	-
chr1	111833572	111854310	NM_001258003_intron_0_0_chr1_111833573_f	0	+
chr1	111854340	111857161	NM_001258003_intron_1_0_chr1_111854341_f	0	+
chr1	111857218	111857891	NM_001258003_intron_2_0_chr1_111857219_f	0	+
chr1	111858057	111860302	NM_001258003_intron_3_0_chr1_111858058_f	0	+
chr1	111860427	111860607	NM_001258003_intron_4_0_chr1_111860428_f	0	+
chr1	111860731	111861114	NM_001258003_intron_5_0_chr1_111860732_f	0	+
chr1	111861300	111861741	NM_001258003_intron_6_0_chr1_111861301_f	0	+
chr1	111861861	111861948	NM_001258003_intron_7_0_chr1_111861862_f	0	+
chr1	111862090	111862834	NM_001258003_intron_8_0_chr1_111862091_f	0	+
chr1	111833572	111857161	NM_001258002_intron_0_0_chr1_111833573_f	0	+
chr1	111857218	111860302	NM_001258002_intron_1_0_chr1_111857219_f	0	+
chr1	111860427	111860607	NM_001258002_intron_2_0_chr1_111860428_f	0	+
chr1	111860731	111861114	NM_001258002_intron_3_0_chr1_111860732_f	0	+
chr1	111861300	111861741	NM_001258002_intron_4_0_chr1_111861301_f	0	+
chr1	111861861	111861948	NM_001258002_intron_5_0_chr1_111861862_f	0	+
chr1	111862090	111862834	NM_001258002_intron_6_0_chr1_111862091_f	0	+
chr1	111833572	111853021	NM_001258001_intron_0_0_chr1_111833573_f	0	+
chr1	111853114	111854310	NM_001258001_intron_1_0_chr1_111853115_f	0	+
chr1	111854340	111857161	NM_001258001_intron_2_0_chr1_111854341_f	0	+
chr1	111857218	111857891	NM_001258001_intron_3_0_chr1_111857219_f	0	+
chr1	111858057	111860302	NM_001258001_intron_4_0_chr1_111858058_f	0	+
chr1	111860427	111860607	NM_001258001_intron_5_0_chr1_111860428_f	0	+
chr1	111860731	111861114	NM_001258001_intron_6_0_chr1_111860732_f	0	+
chr1	111861300	111861741	NM_001258001_intron_7_0_chr1_111861301_f	0	+
chr1	111861861	111861948	NM_001258001_intron_8_0_chr1_111861862_f	0	+
chr1	111862090	111862834	NM_001258001_intron_9_0_chr1_111862091_f	0	+
chr1	111833572	111853021	NM_001040623_intron_0_0_chr1_111833573_f	0	+
chr1	111853114	111854310	NM_001040623_intron_1_0_chr1_111853115_f	0	+
chr1	111854340	111857161	NM_001040623_intron_2_0_chr1_111854341_f	0	+
chr1	111857218	111860302	NM_001040623_intron_3_0_chr1_111857219_f	0	+
chr1	111860427	111860607	NM_001040623_intron_4_0_chr1_111860428_f	0	+
chr1	111860731	111861114	NM_001040623_intron_5_0_chr1_111860732_f	0	+
chr1	111861300	111861741	NM_001040623_intron_6_0_chr1_111861301_f	0	+
chr1	111861861	111861948	NM_001040623_intron_7_0_chr1_111861862_f	0	+
chr1	111862090	111862834	NM_001040623_intron_8_0_chr1_111862091_f	0	+
chr1	111823175	111824172	NR_003928_intron_0_0_chr1_111823176_f	0	+
chr1	111825097	111825192	NR_003928_intron_1_0_chr1_111825098_f	0	+
chr1	111825358	111825602	NR_003928_intron_2_0_chr1_111825359_f	0	+
chr1	111825727	111825907	NR_003928_intron_3_0_chr1_111825728_f	0	+
chr1	111826031	111826686	NR_003928_intron_4_0_chr1_111826032_f	0	+
chr1	111826871	111827367	NR_003928_intron_5_0_chr1_111826872_f	0	+
chr1	111827487	111827602	NR_003928_intron_6_0_chr1_111827488_f	0	+
chr1	112016652	112018639	NM_174896_intron_0_0_chr1_112016653_f	0	+
chr1	112018687	112019419	NM_174896_intron_1_0_chr1_112018688_f	0	+
chr1	112019489	112019955	NM_174896_intron_2_0_chr1_112019490_f	0	+
chr1	112020050	112020272	NM_174896_intron_3_0_chr1_112020051_f	0	+
chr1	112020397	112020604	NM_174896_intron_4_0_chr1_112020398_f	0	+
chr1	112016652	112018639	NM_001300835_intron_0_0_chr1_112016653_f	0	+
chr1	112018687	112019419	NM_001300835_intron_1_0_chr1_112018688_f	0	+
chr1	112019489	112020272	NM_001300835_intron_2_0_chr1_112019490_f	0	+
chr1	112020397	112020604	NM_001300835_intron_3_0_chr1_112020398_f	0	+
chr1	112016652	112018639	NM_001300834_intron_0_0_chr1_112016653_f	0	+
chr1	112018687	112019419	NM_001300834_intron_1_0_chr1_112018688_f	0	+
chr1	112019489	112019955	NM_001300834_intron_2_0_chr1_112019490_f	0	+
chr1	112020050	112020347	NM_001300834_intron_3_0_chr1_112020051_f	0	+
chr1	112020397	112020604	NM_001300834_intron_4_0_chr1_112020398_f	0	+
chr1	111992203	111992458	NM_001688_intron_0_0_chr1_111992204_f	0	+
chr1	111992495	111996832	NM_001688_intron_1_0_chr1_111992496_f	0	+
chr1	111996978	111998707	NM_001688_intron_2_0_chr1_111996979_f	0	+
chr1	111998871	111999251	NM_001688_intron_3_0_chr1_111998872_f	0	+
chr1	111999377	112002078	NM_001688_intron_4_0_chr1_111999378_f	0	+
chr1	112002258	112003538	NM_001688_intron_5_0_chr1_112002259_f	0	+
chr1	111984011	111984646	NM_001317062_intron_0_0_chr1_111984012_r	0	-
chr1	111984751	111985274	NM_001317062_intron_1_0_chr1_111984752_r	0	-
chr1	111985383	111985944	NM_001317062_intron_2_0_chr1_111985384_r	0	-
chr1	111986016	111986488	NM_001317062_intron_3_0_chr1_111986017_r	0	-
chr1	111986543	111986675	NM_001317062_intron_4_0_chr1_111986544_r	0	-
chr1	111986746	111989716	NM_001317062_intron_5_0_chr1_111986747_r	0	-
chr1	111989766	111990056	NM_001317062_intron_6_0_chr1_111989767_r	0	-
chr1	111990198	111991240	NM_001317062_intron_7_0_chr1_111990199_r	0	-
chr1	111991426	111991676	NM_001317062_intron_8_0_chr1_111991427_r	0	-
chr1	111984011	111984646	NR_133654_intron_0_0_chr1_111984012_r	0	-
chr1	111984715	111985274	NR_133654_intron_1_0_chr1_111984716_r	0	-
chr1	111985383	111985944	NR_133654_intron_2_0_chr1_111985384_r	0	-
chr1	111986016	111986488	NR_133654_intron_3_0_chr1_111986017_r	0	-
chr1	111986543	111986675	NR_133654_intron_4_0_chr1_111986544_r	0	-
chr1	111986746	111989716	NR_133654_intron_5_0_chr1_111986747_r	0	-
chr1	111989766	111991240	NR_133654_intron_6_0_chr1_111989767_r	0	-
chr1	111991426	111991676	NR_133654_intron_7_0_chr1_111991427_r	0	-
chr1	111984011	111984646	NM_024102_intron_0_0_chr1_111984012_r	0	-
chr1	111984715	111985274	NM_024102_intron_1_0_chr1_111984716_r	0	-
chr1	111985383	111985944	NM_024102_intron_2_0_chr1_111985384_r	0	-
chr1	111986016	111986488	NM_024102_intron_3_0_chr1_111986017_r	0	-
chr1	111986543	111986675	NM_024102_intron_4_0_chr1_111986544_r	0	-
chr1	111986746	111989716	NM_024102_intron_5_0_chr1_111986747_r	0	-
chr1	111989766	111990056	NM_024102_intron_6_0_chr1_111989767_r	0	-
chr1	111990198	111991240	NM_024102_intron_7_0_chr1_111990199_r	0	-
chr1	111991426	111991676	NM_024102_intron_8_0_chr1_111991427_r	0	-
chr1	111957966	111958944	NM_002557_intron_0_0_chr1_111957967_r	0	-
chr1	111959080	111962231	NM_002557_intron_1_0_chr1_111959081_r	0	-
chr1	111962348	111963897	NM_002557_intron_2_0_chr1_111962349_r	0	-
chr1	111964083	111964186	NM_002557_intron_3_0_chr1_111964084_r	0	-
chr1	111964295	111965548	NM_002557_intron_4_0_chr1_111964296_r	0	-
chr1	111965673	111966164	NM_002557_intron_5_0_chr1_111965674_r	0	-
chr1	111966330	111968004	NM_002557_intron_6_0_chr1_111966331_r	0	-
chr1	111968061	111969058	NM_002557_intron_7_0_chr1_111968062_r	0	-
chr1	111969263	111969683	NM_002557_intron_8_0_chr1_111969264_r	0	-
chr1	111969713	111970318	NM_002557_intron_9_0_chr1_111969714_r	0	-
chr1	112043178	112046120	NM_001302679_intron_0_0_chr1_112043179_r	0	-
chr1	112043242	112045626	NM_001302678_intron_0_0_chr1_112043243_r	0	-
chr1	112026379	112028361	NM_020683_intron_0_0_chr1_112026380_r	0	-
chr1	112028462	112029207	NM_020683_intron_1_0_chr1_112028463_r	0	-
chr1	112029274	112031298	NM_020683_intron_2_0_chr1_112029275_r	0	-
chr1	112031646	112033277	NM_020683_intron_3_0_chr1_112031647_r	0	-
chr1	112033384	112045626	NM_020683_intron_4_0_chr1_112033385_r	0	-
chr1	111984011	111984646	NM_001317064_intron_0_0_chr1_111984012_r	0	-
chr1	111984715	111985274	NM_001317064_intron_1_0_chr1_111984716_r	0	-
chr1	111985383	111985944	NM_001317064_intron_2_0_chr1_111985384_r	0	-
chr1	111986016	111986488	NM_001317064_intron_3_0_chr1_111986017_r	0	-
chr1	111986543	111986675	NM_001317064_intron_4_0_chr1_111986544_r	0	-
chr1	111986746	111991240	NM_001317064_intron_5_0_chr1_111986747_r	0	-
chr1	111991426	111991676	NM_001317064_intron_6_0_chr1_111991427_r	0	-
chr1	111984005	111984646	NM_001317063_intron_0_0_chr1_111984006_r	0	-
chr1	111984715	111985274	NM_001317063_intron_1_0_chr1_111984716_r	0	-
chr1	111985383	111985944	NM_001317063_intron_2_0_chr1_111985384_r	0	-
chr1	111986016	111986488	NM_001317063_intron_3_0_chr1_111986017_r	0	-
chr1	111986543	111986675	NM_001317063_intron_4_0_chr1_111986544_r	0	-
chr1	111986746	111989716	NM_001317063_intron_5_0_chr1_111986747_r	0	-
chr1	111989766	111990056	NM_001317063_intron_6_0_chr1_111989767_r	0	-
chr1	111990198	111991240	NM_001317063_intron_7_0_chr1_111990199_r	0	-
chr1	111991426	111991676	NM_001317063_intron_8_0_chr1_111991427_r	0	-
chr1	112043178	112045626	NM_000677_intron_0_0_chr1_112043179_r	0	-
chr1	112142717	112144813	NR_034126_intron_0_0_chr1_112142718_r	0	-
chr1	112144877	112146990	NR_034126_intron_1_0_chr1_112144878_r	0	-
chr1	112147122	112147250	NR_034126_intron_2_0_chr1_112147123_r	0	-
chr1	112147324	112150757	NR_034126_intron_3_0_chr1_112147325_r	0	-
chr1	112282699	112286996	NR_038951_intron_0_0_chr1_112282700_f	0	+
chr1	112287151	112288681	NR_038951_intron_1_0_chr1_112287152_f	0	+
chr1	112282699	112288681	NR_038952_intron_0_0_chr1_112282700_f	0	+
chr1	112270426	112281807	NM_019099_intron_0_0_chr1_112270427_r	0	-
chr1	112290326	112295719	NR_125963_intron_0_0_chr1_112290327_r	0	-
chr1	112295876	112297909	NR_125963_intron_1_0_chr1_112295877_r	0	-
chr1	112298847	112299267	NM_007204_intron_0_0_chr1_112298848_f	0	+
chr1	112299362	112302021	NM_007204_intron_1_0_chr1_112299363_f	0	+
chr1	112302190	112303095	NM_007204_intron_2_0_chr1_112302191_f	0	+
chr1	112303210	112303327	NM_007204_intron_3_0_chr1_112303211_f	0	+
chr1	112303470	112303608	NM_007204_intron_4_0_chr1_112303471_f	0	+
chr1	112303747	112303847	NM_007204_intron_5_0_chr1_112303748_f	0	+
chr1	112303906	112304876	NM_007204_intron_6_0_chr1_112303907_f	0	+
chr1	112304959	112305298	NM_007204_intron_7_0_chr1_112304960_f	0	+
chr1	112305404	112305527	NM_007204_intron_8_0_chr1_112305405_f	0	+
chr1	112305629	112308358	NM_007204_intron_9_0_chr1_112305630_f	0	+
chr1	112270426	112298322	NM_198926_intron_0_0_chr1_112270427_r	0	-
chr1	112452338	112452463	NR_046619_intron_0_0_chr1_112452339_f	0	+
chr1	112452515	112452744	NR_046619_intron_1_0_chr1_112452516_f	0	+
chr1	112452935	112453407	NR_046619_intron_2_0_chr1_112452936_f	0	+
chr1	112396671	112399439	NR_046783_intron_0_0_chr1_112396672_r	0	-
chr1	112533809	112539048	NR_145438_intron_0_0_chr1_112533810_f	0	+
chr1	113010213	113033632	NM_004185_intron_0_0_chr1_113010214_f	0	+
chr1	113033703	113057495	NM_004185_intron_1_0_chr1_113033704_f	0	+
chr1	113057716	113058761	NM_004185_intron_2_0_chr1_113057717_f	0	+
chr1	113059039	113059742	NM_004185_intron_3_0_chr1_113059040_f	0	+
chr1	113060007	113062901	NM_004185_intron_4_0_chr1_113060008_f	0	+
chr1	113010213	113057495	NM_001291880_intron_0_0_chr1_113010214_f	0	+
chr1	113057716	113058761	NM_001291880_intron_1_0_chr1_113057717_f	0	+
chr1	113059039	113059742	NM_001291880_intron_2_0_chr1_113059040_f	0	+
chr1	113060007	113062901	NM_001291880_intron_3_0_chr1_113060008_f	0	+
chr1	113052066	113057495	NM_024494_intron_0_0_chr1_113052067_f	0	+
chr1	113057716	113058761	NM_024494_intron_1_0_chr1_113057717_f	0	+
chr1	113059039	113059742	NM_024494_intron_2_0_chr1_113059040_f	0	+
chr1	113060007	113062901	NM_024494_intron_3_0_chr1_113060008_f	0	+
chr1	113217252	113217469	NM_001130079_intron_0_0_chr1_113217253_f	0	+
chr1	113217671	113231556	NM_001130079_intron_1_0_chr1_113217672_f	0	+
chr1	113231760	113232036	NM_001130079_intron_2_0_chr1_113231761_f	0	+
chr1	113232272	113232461	NM_001130079_intron_3_0_chr1_113232273_f	0	+
chr1	113232720	113234286	NM_001130079_intron_4_0_chr1_113232721_f	0	+
chr1	113234421	113235382	NM_001130079_intron_5_0_chr1_113234422_f	0	+
chr1	113235551	113236639	NM_001130079_intron_6_0_chr1_113235552_f	0	+
chr1	113236794	113237074	NM_001130079_intron_7_0_chr1_113236795_f	0	+
chr1	113237251	113237370	NM_001130079_intron_8_0_chr1_113237252_f	0	+
chr1	113237518	113238037	NM_001130079_intron_9_0_chr1_113237519_f	0	+
chr1	113238196	113238769	NM_001130079_intron_10_0_chr1_113238197_f	0	+
chr1	113238873	113239058	NM_001130079_intron_11_0_chr1_113238874_f	0	+
chr1	113239156	113239251	NM_001130079_intron_12_0_chr1_113239157_f	0	+
chr1	113239468	113240615	NM_001130079_intron_13_0_chr1_113239469_f	0	+
chr1	113240733	113240908	NM_001130079_intron_14_0_chr1_113240734_f	0	+
chr1	113241100	113241336	NM_001130079_intron_15_0_chr1_113241101_f	0	+
chr1	113241411	113242306	NM_001130079_intron_16_0_chr1_113241412_f	0	+
chr1	113242432	113242515	NM_001130079_intron_17_0_chr1_113242433_f	0	+
chr1	113242604	113242840	NM_001130079_intron_18_0_chr1_113242605_f	0	+
chr1	113242962	113243037	NM_001130079_intron_19_0_chr1_113242963_f	0	+
chr1	113217351	113217469	NM_001321324_intron_0_0_chr1_113217352_f	0	+
chr1	113217671	113231556	NM_001321324_intron_1_0_chr1_113217672_f	0	+
chr1	113231760	113232036	NM_001321324_intron_2_0_chr1_113231761_f	0	+
chr1	113232272	113232461	NM_001321324_intron_3_0_chr1_113232273_f	0	+
chr1	113232720	113234286	NM_001321324_intron_4_0_chr1_113232721_f	0	+
chr1	113234421	113235382	NM_001321324_intron_5_0_chr1_113234422_f	0	+
chr1	113235551	113236639	NM_001321324_intron_6_0_chr1_113235552_f	0	+
chr1	113236794	113237074	NM_001321324_intron_7_0_chr1_113236795_f	0	+
chr1	113237251	113237370	NM_001321324_intron_8_0_chr1_113237252_f	0	+
chr1	113237518	113238037	NM_001321324_intron_9_0_chr1_113237519_f	0	+
chr1	113238196	113238769	NM_001321324_intron_10_0_chr1_113238197_f	0	+
chr1	113238873	113239058	NM_001321324_intron_11_0_chr1_113238874_f	0	+
chr1	113239156	113239251	NM_001321324_intron_12_0_chr1_113239157_f	0	+
chr1	113239468	113240615	NM_001321324_intron_13_0_chr1_113239469_f	0	+
chr1	113240733	113240908	NM_001321324_intron_14_0_chr1_113240734_f	0	+
chr1	113241100	113241336	NM_001321324_intron_15_0_chr1_113241101_f	0	+
chr1	113241411	113242306	NM_001321324_intron_16_0_chr1_113241412_f	0	+
chr1	113242432	113242515	NM_001321324_intron_17_0_chr1_113242433_f	0	+
chr1	113242604	113242840	NM_001321324_intron_18_0_chr1_113242605_f	0	+
chr1	113242962	113243037	NM_001321324_intron_19_0_chr1_113242963_f	0	+
chr1	113217351	113217453	NM_020963_intron_0_0_chr1_113217352_f	0	+
chr1	113217671	113231556	NM_020963_intron_1_0_chr1_113217672_f	0	+
chr1	113231760	113232036	NM_020963_intron_2_0_chr1_113231761_f	0	+
chr1	113232272	113232461	NM_020963_intron_3_0_chr1_113232273_f	0	+
chr1	113232720	113234286	NM_020963_intron_4_0_chr1_113232721_f	0	+
chr1	113234421	113235382	NM_020963_intron_5_0_chr1_113234422_f	0	+
chr1	113235551	113236639	NM_020963_intron_6_0_chr1_113235552_f	0	+
chr1	113236794	113237074	NM_020963_intron_7_0_chr1_113236795_f	0	+
chr1	113237251	113237370	NM_020963_intron_8_0_chr1_113237252_f	0	+
chr1	113237518	113238037	NM_020963_intron_9_0_chr1_113237519_f	0	+
chr1	113238196	113238769	NM_020963_intron_10_0_chr1_113238197_f	0	+
chr1	113238873	113239058	NM_020963_intron_11_0_chr1_113238874_f	0	+
chr1	113239156	113239251	NM_020963_intron_12_0_chr1_113239157_f	0	+
chr1	113239468	113240615	NM_020963_intron_13_0_chr1_113239469_f	0	+
chr1	113240733	113240908	NM_020963_intron_14_0_chr1_113240734_f	0	+
chr1	113241100	113241336	NM_020963_intron_15_0_chr1_113241101_f	0	+
chr1	113241411	113242306	NM_020963_intron_16_0_chr1_113241412_f	0	+
chr1	113242432	113242515	NM_020963_intron_17_0_chr1_113242433_f	0	+
chr1	113242604	113242840	NM_020963_intron_18_0_chr1_113242605_f	0	+
chr1	113242962	113243037	NM_020963_intron_19_0_chr1_113242963_f	0	+
chr1	113217351	113217453	NM_001286072_intron_0_0_chr1_113217352_f	0	+
chr1	113217671	113229587	NM_001286072_intron_1_0_chr1_113217672_f	0	+
chr1	113229728	113230949	NM_001286072_intron_2_0_chr1_113229729_f	0	+
chr1	113231760	113232036	NM_001286072_intron_3_0_chr1_113231761_f	0	+
chr1	113232272	113232461	NM_001286072_intron_4_0_chr1_113232273_f	0	+
chr1	113232720	113234286	NM_001286072_intron_5_0_chr1_113232721_f	0	+
chr1	113234421	113235382	NM_001286072_intron_6_0_chr1_113234422_f	0	+
chr1	113235551	113236639	NM_001286072_intron_7_0_chr1_113235552_f	0	+
chr1	113236794	113237074	NM_001286072_intron_8_0_chr1_113236795_f	0	+
chr1	113237251	113237370	NM_001286072_intron_9_0_chr1_113237252_f	0	+
chr1	113237518	113238037	NM_001286072_intron_10_0_chr1_113237519_f	0	+
chr1	113238196	113238769	NM_001286072_intron_11_0_chr1_113238197_f	0	+
chr1	113238873	113239058	NM_001286072_intron_12_0_chr1_113238874_f	0	+
chr1	113239156	113239251	NM_001286072_intron_13_0_chr1_113239157_f	0	+
chr1	113239468	113240615	NM_001286072_intron_14_0_chr1_113239469_f	0	+
chr1	113240733	113240908	NM_001286072_intron_15_0_chr1_113240734_f	0	+
chr1	113241100	113241336	NM_001286072_intron_16_0_chr1_113241101_f	0	+
chr1	113241411	113242306	NM_001286072_intron_17_0_chr1_113241412_f	0	+
chr1	113242432	113242515	NM_001286072_intron_18_0_chr1_113242433_f	0	+
chr1	113242604	113242840	NM_001286072_intron_19_0_chr1_113242605_f	0	+
chr1	113242962	113243037	NM_001286072_intron_20_0_chr1_113242963_f	0	+
chr1	113162505	113189831	NM_006135_intron_0_0_chr1_113162506_f	0	+
chr1	113189895	113192039	NM_006135_intron_1_0_chr1_113189896_f	0	+
chr1	113192091	113196219	NM_006135_intron_2_0_chr1_113192092_f	0	+
chr1	113196283	113197086	NM_006135_intron_3_0_chr1_113196284_f	0	+
chr1	113197293	113201643	NM_006135_intron_4_0_chr1_113197294_f	0	+
chr1	113201723	113202322	NM_006135_intron_5_0_chr1_113201724_f	0	+
chr1	113202401	113209695	NM_006135_intron_6_0_chr1_113202402_f	0	+
chr1	113209767	113212164	NM_006135_intron_7_0_chr1_113209768_f	0	+
chr1	113212227	113212613	NM_006135_intron_8_0_chr1_113212228_f	0	+
chr1	113252932	113253081	NM_005167_intron_0_0_chr1_113252933_r	0	-
chr1	113253233	113253365	NM_005167_intron_1_0_chr1_113253234_r	0	-
chr1	113253473	113253629	NM_005167_intron_2_0_chr1_113253474_r	0	-
chr1	113253693	113253887	NM_005167_intron_3_0_chr1_113253694_r	0	-
chr1	113254006	113254592	NM_005167_intron_4_0_chr1_113254007_r	0	-
chr1	113254677	113254966	NM_005167_intron_5_0_chr1_113254678_r	0	-
chr1	113255079	113255365	NM_005167_intron_6_0_chr1_113255080_r	0	-
chr1	113255653	113256118	NM_005167_intron_7_0_chr1_113255654_r	0	-
chr1	113256233	113257597	NM_005167_intron_8_0_chr1_113256234_r	0	-
chr1	113263256	113264854	NM_182759_intron_0_0_chr1_113263257_f	0	+
chr1	113264970	113265637	NM_182759_intron_1_0_chr1_113264971_f	0	+
chr1	113265787	113266634	NM_182759_intron_2_0_chr1_113265788_f	0	+
chr1	113266759	113269250	NM_182759_intron_3_0_chr1_113266760_f	0	+
chr1	113263256	113264854	NM_001004440_intron_0_0_chr1_113263257_f	0	+
chr1	113264970	113265637	NM_001004440_intron_1_0_chr1_113264971_f	0	+
chr1	113265787	113266566	NM_001004440_intron_2_0_chr1_113265788_f	0	+
chr1	113266759	113269250	NM_001004440_intron_3_0_chr1_113266760_f	0	+
chr1	113456787	113459799	NM_003051_intron_0_0_chr1_113456788_r	0	-
chr1	113460666	113464611	NM_003051_intron_1_0_chr1_113460667_r	0	-
chr1	113464755	113471713	NM_003051_intron_2_0_chr1_113464756_r	0	-
chr1	113471974	113498656	NM_003051_intron_3_0_chr1_113471975_r	0	-
chr1	113499578	113503098	NR_103744_intron_0_0_chr1_113499579_f	0	+
chr1	113503197	113506593	NR_103744_intron_1_0_chr1_113503198_f	0	+
chr1	113500344	113503098	NR_103743_intron_0_0_chr1_113500345_f	0	+
chr1	113503197	113506593	NR_103743_intron_1_0_chr1_113503198_f	0	+
chr1	113456787	113459799	NM_001166496_intron_0_0_chr1_113456788_r	0	-
chr1	113460666	113464611	NM_001166496_intron_1_0_chr1_113460667_r	0	-
chr1	113464755	113471713	NM_001166496_intron_2_0_chr1_113464756_r	0	-
chr1	113471974	113497897	NM_001166496_intron_3_0_chr1_113471975_r	0	-
chr1	113556461	113591044	NR_103777_intron_0_0_chr1_113556462_r	0	-
chr1	113591183	113615560	NR_103777_intron_1_0_chr1_113591184_r	0	-
chr1	113741312	113744394	NR_038846_intron_0_0_chr1_113741313_r	0	-
chr1	113744464	113748683	NR_038846_intron_1_0_chr1_113744465_r	0	-
chr1	114357591	114362198	NM_015967_intron_0_0_chr1_114357592_r	0	-
chr1	114362276	114367763	NM_015967_intron_1_0_chr1_114362277_r	0	-
chr1	114367794	114372213	NM_015967_intron_2_0_chr1_114367795_r	0	-
chr1	114372329	114372570	NM_015967_intron_3_0_chr1_114372330_r	0	-
chr1	114372651	114375732	NM_015967_intron_4_0_chr1_114372652_r	0	-
chr1	114375760	114376930	NM_015967_intron_5_0_chr1_114375761_r	0	-
chr1	114377061	114377531	NM_015967_intron_6_0_chr1_114377062_r	0	-
chr1	114377615	114380211	NM_015967_intron_7_0_chr1_114377616_r	0	-
chr1	114381029	114381165	NM_015967_intron_8_0_chr1_114381030_r	0	-
chr1	114381242	114391161	NM_015967_intron_9_0_chr1_114381243_r	0	-
chr1	114391248	114394648	NM_015967_intron_10_0_chr1_114391249_r	0	-
chr1	114394726	114397092	NM_015967_intron_11_0_chr1_114394727_r	0	-
chr1	114397159	114397528	NM_015967_intron_12_0_chr1_114397160_r	0	-
chr1	114397671	114399003	NM_015967_intron_13_0_chr1_114397672_r	0	-
chr1	114399063	114399169	NM_015967_intron_14_0_chr1_114399064_r	0	-
chr1	114399241	114400359	NM_015967_intron_15_0_chr1_114399242_r	0	-
chr1	114400398	114401099	NM_015967_intron_16_0_chr1_114400399_r	0	-
chr1	114401195	114401623	NM_015967_intron_17_0_chr1_114401196_r	0	-
chr1	114401700	114401973	NM_015967_intron_18_0_chr1_114401701_r	0	-
chr1	114402082	114414158	NM_015967_intron_19_0_chr1_114402083_r	0	-
chr1	114357591	114362198	NM_001193431_intron_0_0_chr1_114357592_r	0	-
chr1	114362276	114367763	NM_001193431_intron_1_0_chr1_114362277_r	0	-
chr1	114367794	114372213	NM_001193431_intron_2_0_chr1_114367795_r	0	-
chr1	114372329	114372570	NM_001193431_intron_3_0_chr1_114372330_r	0	-
chr1	114372651	114375732	NM_001193431_intron_4_0_chr1_114372652_r	0	-
chr1	114375760	114377014	NM_001193431_intron_5_0_chr1_114375761_r	0	-
chr1	114377061	114377531	NM_001193431_intron_6_0_chr1_114377062_r	0	-
chr1	114377615	114380211	NM_001193431_intron_7_0_chr1_114377616_r	0	-
chr1	114381029	114381165	NM_001193431_intron_8_0_chr1_114381030_r	0	-
chr1	114381242	114391161	NM_001193431_intron_9_0_chr1_114381243_r	0	-
chr1	114391248	114394648	NM_001193431_intron_10_0_chr1_114391249_r	0	-
chr1	114394726	114397092	NM_001193431_intron_11_0_chr1_114394727_r	0	-
chr1	114397159	114397528	NM_001193431_intron_12_0_chr1_114397160_r	0	-
chr1	114397671	114399003	NM_001193431_intron_13_0_chr1_114397672_r	0	-
chr1	114399063	114399169	NM_001193431_intron_14_0_chr1_114399064_r	0	-
chr1	114399241	114400359	NM_001193431_intron_15_0_chr1_114399242_r	0	-
chr1	114400398	114401099	NM_001193431_intron_16_0_chr1_114400399_r	0	-
chr1	114401195	114401623	NM_001193431_intron_17_0_chr1_114401196_r	0	-
chr1	114401700	114401973	NM_001193431_intron_18_0_chr1_114401701_r	0	-
chr1	114402082	114414158	NM_001193431_intron_19_0_chr1_114402083_r	0	-
chr1	114309075	114309720	NM_018364_intron_0_0_chr1_114309076_r	0	-
chr1	114309829	114310843	NM_018364_intron_1_0_chr1_114309830_r	0	-
chr1	114311011	114319831	NM_018364_intron_2_0_chr1_114311012_r	0	-
chr1	114319974	114320292	NM_018364_intron_3_0_chr1_114319975_r	0	-
chr1	114320430	114339984	NM_018364_intron_4_0_chr1_114320431_r	0	-
chr1	114340658	114354331	NM_018364_intron_5_0_chr1_114340659_r	0	-
chr1	114357591	114362198	NM_001308297_intron_0_0_chr1_114357592_r	0	-
chr1	114362276	114367763	NM_001308297_intron_1_0_chr1_114362277_r	0	-
chr1	114367794	114372213	NM_001308297_intron_2_0_chr1_114367795_r	0	-
chr1	114372329	114372570	NM_001308297_intron_3_0_chr1_114372330_r	0	-
chr1	114372651	114375732	NM_001308297_intron_4_0_chr1_114372652_r	0	-
chr1	114375760	114376930	NM_001308297_intron_5_0_chr1_114375761_r	0	-
chr1	114377061	114377531	NM_001308297_intron_6_0_chr1_114377062_r	0	-
chr1	114377615	114380211	NM_001308297_intron_7_0_chr1_114377616_r	0	-
chr1	114381029	114381165	NM_001308297_intron_8_0_chr1_114381030_r	0	-
chr1	114381242	114391161	NM_001308297_intron_9_0_chr1_114381243_r	0	-
chr1	114391248	114394648	NM_001308297_intron_10_0_chr1_114391249_r	0	-
chr1	114394726	114397092	NM_001308297_intron_11_0_chr1_114394727_r	0	-
chr1	114397159	114397528	NM_001308297_intron_12_0_chr1_114397160_r	0	-
chr1	114397671	114399003	NM_001308297_intron_13_0_chr1_114397672_r	0	-
chr1	114399063	114400359	NM_001308297_intron_14_0_chr1_114399064_r	0	-
chr1	114400398	114401099	NM_001308297_intron_15_0_chr1_114400399_r	0	-
chr1	114401195	114401623	NM_001308297_intron_16_0_chr1_114401196_r	0	-
chr1	114401700	114401973	NM_001308297_intron_17_0_chr1_114401701_r	0	-
chr1	114402082	114414158	NM_001308297_intron_18_0_chr1_114402083_r	0	-
chr1	114309075	114309720	NR_130896_intron_0_0_chr1_114309076_r	0	-
chr1	114309829	114310843	NR_130896_intron_1_0_chr1_114309830_r	0	-
chr1	114311011	114319831	NR_130896_intron_2_0_chr1_114311012_r	0	-
chr1	114319974	114320292	NR_130896_intron_3_0_chr1_114319975_r	0	-
chr1	114320430	114338807	NR_130896_intron_4_0_chr1_114320431_r	0	-
chr1	114338925	114339984	NR_130896_intron_5_0_chr1_114338926_r	0	-
chr1	114340658	114354331	NR_130896_intron_6_0_chr1_114340659_r	0	-
chr1	114357591	114362198	NM_012411_intron_0_0_chr1_114357592_r	0	-
chr1	114362276	114367763	NM_012411_intron_1_0_chr1_114362277_r	0	-
chr1	114367794	114372213	NM_012411_intron_2_0_chr1_114367795_r	0	-
chr1	114372329	114372570	NM_012411_intron_3_0_chr1_114372330_r	0	-
chr1	114372651	114375732	NM_012411_intron_4_0_chr1_114372652_r	0	-
chr1	114375760	114376930	NM_012411_intron_5_0_chr1_114375761_r	0	-
chr1	114377061	114377531	NM_012411_intron_6_0_chr1_114377062_r	0	-
chr1	114377615	114380211	NM_012411_intron_7_0_chr1_114377616_r	0	-
chr1	114381029	114381165	NM_012411_intron_8_0_chr1_114381030_r	0	-
chr1	114381242	114397092	NM_012411_intron_9_0_chr1_114381243_r	0	-
chr1	114397159	114397528	NM_012411_intron_10_0_chr1_114397160_r	0	-
chr1	114397671	114399003	NM_012411_intron_11_0_chr1_114397672_r	0	-
chr1	114399063	114399169	NM_012411_intron_12_0_chr1_114399064_r	0	-
chr1	114399241	114400359	NM_012411_intron_13_0_chr1_114399242_r	0	-
chr1	114400398	114401099	NM_012411_intron_14_0_chr1_114400399_r	0	-
chr1	114401195	114401623	NM_012411_intron_15_0_chr1_114401196_r	0	-
chr1	114401700	114401973	NM_012411_intron_16_0_chr1_114401701_r	0	-
chr1	114402082	114414158	NM_012411_intron_17_0_chr1_114402083_r	0	-
chr1	114438114	114438378	NM_006594_intron_0_0_chr1_114438115_r	0	-
chr1	114438660	114438879	NM_006594_intron_1_0_chr1_114438661_r	0	-
chr1	114439087	114440461	NM_006594_intron_2_0_chr1_114439088_r	0	-
chr1	114440565	114441339	NM_006594_intron_3_0_chr1_114440566_r	0	-
chr1	114441423	114442525	NM_006594_intron_4_0_chr1_114441424_r	0	-
chr1	114443022	114443857	NM_006594_intron_5_0_chr1_114443023_r	0	-
chr1	114444005	114444376	NM_006594_intron_6_0_chr1_114444006_r	0	-
chr1	114444507	114445259	NM_006594_intron_7_0_chr1_114444508_r	0	-
chr1	114445484	114447226	NM_006594_intron_8_0_chr1_114445485_r	0	-
chr1	114447415	114447563	NM_006594_intron_9_0_chr1_114447416_r	0	-
chr1	114448397	114449617	NM_001363690_intron_0_0_chr1_114448398_f	0	+
chr1	114449783	114450630	NM_001363690_intron_1_0_chr1_114449784_f	0	+
chr1	114450813	114453752	NM_001363690_intron_2_0_chr1_114450814_f	0	+
chr1	114454460	114454753	NM_001363690_intron_3_0_chr1_114454461_f	0	+
chr1	114448397	114449617	NM_022836_intron_0_0_chr1_114448398_f	0	+
chr1	114449783	114450630	NM_022836_intron_1_0_chr1_114449784_f	0	+
chr1	114450813	114453752	NM_022836_intron_2_0_chr1_114450814_f	0	+
chr1	114466954	114470865	NR_110726_intron_0_0_chr1_114466955_r	0	-
chr1	114471010	114471983	NR_110726_intron_1_0_chr1_114471011_r	0	-
chr1	114466954	114469249	NR_110725_intron_0_0_chr1_114466955_r	0	-
chr1	114469363	114469474	NR_110725_intron_1_0_chr1_114469364_r	0	-
chr1	114470444	114470865	NR_110725_intron_2_0_chr1_114470445_r	0	-
chr1	114471010	114471324	NR_110725_intron_3_0_chr1_114471011_r	0	-
chr1	114438114	114438378	NM_001308312_intron_0_0_chr1_114438115_r	0	-
chr1	114438660	114438879	NM_001308312_intron_1_0_chr1_114438661_r	0	-
chr1	114439087	114440461	NM_001308312_intron_2_0_chr1_114439088_r	0	-
chr1	114440565	114441339	NM_001308312_intron_3_0_chr1_114440566_r	0	-
chr1	114441423	114442525	NM_001308312_intron_4_0_chr1_114441424_r	0	-
chr1	114443022	114447226	NM_001308312_intron_5_0_chr1_114443023_r	0	-
chr1	114496554	114497247	NM_181358_intron_0_0_chr1_114496555_f	0	+
chr1	114497392	114498184	NM_181358_intron_1_0_chr1_114497393_f	0	+
chr1	114498271	114499248	NM_181358_intron_2_0_chr1_114498272_f	0	+
chr1	114499433	114499745	NM_181358_intron_3_0_chr1_114499434_f	0	+
chr1	114499908	114500687	NM_181358_intron_4_0_chr1_114499909_f	0	+
chr1	114500913	114504938	NM_181358_intron_5_0_chr1_114500914_f	0	+
chr1	114505060	114506008	NM_181358_intron_6_0_chr1_114505061_f	0	+
chr1	114506143	114508751	NM_181358_intron_7_0_chr1_114506144_f	0	+
chr1	114508894	114510387	NM_181358_intron_8_0_chr1_114508895_f	0	+
chr1	114510570	114511063	NM_181358_intron_9_0_chr1_114510571_f	0	+
chr1	114511270	114512577	NM_181358_intron_10_0_chr1_114511271_f	0	+
chr1	114512819	114514445	NM_181358_intron_11_0_chr1_114512820_f	0	+
chr1	114514576	114515645	NM_181358_intron_12_0_chr1_114514577_f	0	+
chr1	114522252	114522953	NM_020190_intron_0_0_chr1_114522253_f	0	+
chr1	114523239	114523570	NM_020190_intron_1_0_chr1_114523240_f	0	+
chr1	114438114	114438378	NM_001253852_intron_0_0_chr1_114438115_r	0	-
chr1	114438660	114438879	NM_001253852_intron_1_0_chr1_114438661_r	0	-
chr1	114439087	114440461	NM_001253852_intron_2_0_chr1_114439088_r	0	-
chr1	114440565	114441339	NM_001253852_intron_3_0_chr1_114440566_r	0	-
chr1	114441423	114442525	NM_001253852_intron_4_0_chr1_114441424_r	0	-
chr1	114443022	114443857	NM_001253852_intron_5_0_chr1_114443023_r	0	-
chr1	114444005	114444376	NM_001253852_intron_6_0_chr1_114444006_r	0	-
chr1	114444507	114445259	NM_001253852_intron_7_0_chr1_114444508_r	0	-
chr1	114445484	114447226	NM_001253852_intron_8_0_chr1_114445485_r	0	-
chr1	114522252	114522824	NM_001286353_intron_0_0_chr1_114522253_f	0	+
chr1	114523239	114523570	NM_001286353_intron_1_0_chr1_114523240_f	0	+
chr1	114522252	114522596	NM_001286352_intron_0_0_chr1_114522253_f	0	+
chr1	114522748	114522953	NM_001286352_intron_1_0_chr1_114522749_f	0	+
chr1	114523239	114523570	NM_001286352_intron_2_0_chr1_114523240_f	0	+
chr1	114447330	114448090	NM_001319947_intron_0_0_chr1_114447331_f	0	+
chr1	114448397	114450630	NM_001319947_intron_1_0_chr1_114448398_f	0	+
chr1	114450813	114453752	NM_001319947_intron_2_0_chr1_114450814_f	0	+
chr1	114448397	114450630	NM_001319946_intron_0_0_chr1_114448398_f	0	+
chr1	114450813	114453752	NM_001319946_intron_1_0_chr1_114450814_f	0	+
chr1	114438114	114438378	NM_001253853_intron_0_0_chr1_114438115_r	0	-
chr1	114438660	114438879	NM_001253853_intron_1_0_chr1_114438661_r	0	-
chr1	114439087	114440461	NM_001253853_intron_2_0_chr1_114439088_r	0	-
chr1	114440565	114441339	NM_001253853_intron_3_0_chr1_114440566_r	0	-
chr1	114441423	114442525	NM_001253853_intron_4_0_chr1_114441424_r	0	-
chr1	114443022	114443857	NM_001253853_intron_5_0_chr1_114443023_r	0	-
chr1	114444005	114444376	NM_001253853_intron_6_0_chr1_114444006_r	0	-
chr1	114444507	114445259	NM_001253853_intron_7_0_chr1_114444508_r	0	-
chr1	114445356	114447226	NM_001253853_intron_8_0_chr1_114445357_r	0	-
chr1	114447415	114447563	NM_001253853_intron_9_0_chr1_114447416_r	0	-
chr1	114472154	114483003	NM_152696_intron_0_0_chr1_114472155_f	0	+
chr1	114484081	114495387	NM_152696_intron_1_0_chr1_114484082_f	0	+
chr1	114495511	114497272	NM_152696_intron_2_0_chr1_114495512_f	0	+
chr1	114497392	114498184	NM_152696_intron_3_0_chr1_114497393_f	0	+
chr1	114498271	114499248	NM_152696_intron_4_0_chr1_114498272_f	0	+
chr1	114499433	114499745	NM_152696_intron_5_0_chr1_114499434_f	0	+
chr1	114499908	114500687	NM_152696_intron_6_0_chr1_114499909_f	0	+
chr1	114500913	114504938	NM_152696_intron_7_0_chr1_114500914_f	0	+
chr1	114505060	114506008	NM_152696_intron_8_0_chr1_114505061_f	0	+
chr1	114506143	114508751	NM_152696_intron_9_0_chr1_114506144_f	0	+
chr1	114508894	114510387	NM_152696_intron_10_0_chr1_114508895_f	0	+
chr1	114510570	114511063	NM_152696_intron_11_0_chr1_114510571_f	0	+
chr1	114511270	114512577	NM_152696_intron_12_0_chr1_114511271_f	0	+
chr1	114512819	114514445	NM_152696_intron_13_0_chr1_114512820_f	0	+
chr1	114448397	114450630	NM_001363691_intron_0_0_chr1_114448398_f	0	+
chr1	114450813	114453752	NM_001363691_intron_1_0_chr1_114450814_f	0	+
chr1	114454460	114454753	NM_001363691_intron_2_0_chr1_114454461_f	0	+
chr1	114493914	114495387	NM_198269_intron_0_0_chr1_114493915_f	0	+
chr1	114495511	114497272	NM_198269_intron_1_0_chr1_114495512_f	0	+
chr1	114497392	114498184	NM_198269_intron_2_0_chr1_114497393_f	0	+
chr1	114498271	114499248	NM_198269_intron_3_0_chr1_114498272_f	0	+
chr1	114499433	114499745	NM_198269_intron_4_0_chr1_114499434_f	0	+
chr1	114499908	114500687	NM_198269_intron_5_0_chr1_114499909_f	0	+
chr1	114500913	114504938	NM_198269_intron_6_0_chr1_114500914_f	0	+
chr1	114505060	114506008	NM_198269_intron_7_0_chr1_114505061_f	0	+
chr1	114506143	114508751	NM_198269_intron_8_0_chr1_114506144_f	0	+
chr1	114508894	114510387	NM_198269_intron_9_0_chr1_114508895_f	0	+
chr1	114510570	114511063	NM_198269_intron_10_0_chr1_114510571_f	0	+
chr1	114511270	114512577	NM_198269_intron_11_0_chr1_114511271_f	0	+
chr1	114512819	114514445	NM_198269_intron_12_0_chr1_114512820_f	0	+
chr1	114514576	114515645	NM_198269_intron_13_0_chr1_114514577_f	0	+
chr1	114472154	114483003	NM_198268_intron_0_0_chr1_114472155_f	0	+
chr1	114484081	114495387	NM_198268_intron_1_0_chr1_114484082_f	0	+
chr1	114495511	114497272	NM_198268_intron_2_0_chr1_114495512_f	0	+
chr1	114497392	114498184	NM_198268_intron_3_0_chr1_114497393_f	0	+
chr1	114498271	114499248	NM_198268_intron_4_0_chr1_114498272_f	0	+
chr1	114499433	114499745	NM_198268_intron_5_0_chr1_114499434_f	0	+
chr1	114499908	114500687	NM_198268_intron_6_0_chr1_114499909_f	0	+
chr1	114500913	114504938	NM_198268_intron_7_0_chr1_114500914_f	0	+
chr1	114505060	114506008	NM_198268_intron_8_0_chr1_114505061_f	0	+
chr1	114506143	114508751	NM_198268_intron_9_0_chr1_114506144_f	0	+
chr1	114508894	114510387	NM_198268_intron_10_0_chr1_114508895_f	0	+
chr1	114510570	114511063	NM_198268_intron_11_0_chr1_114510571_f	0	+
chr1	114511270	114512577	NM_198268_intron_12_0_chr1_114511271_f	0	+
chr1	114512819	114514445	NM_198268_intron_13_0_chr1_114512820_f	0	+
chr1	114514576	114515645	NM_198268_intron_14_0_chr1_114514577_f	0	+
chr1	115110877	115112612	NM_005872_intron_0_0_chr1_115110878_r	0	-
chr1	115112693	115113320	NM_005872_intron_1_0_chr1_115112694_r	0	-
chr1	115113371	115118210	NM_005872_intron_2_0_chr1_115113372_r	0	-
chr1	115118372	115119308	NM_005872_intron_3_0_chr1_115118373_r	0	-
chr1	115119379	115123919	NM_005872_intron_4_0_chr1_115119380_r	0	-
chr1	115124012	115124119	NM_005872_intron_5_0_chr1_115124013_r	0	-
chr1	115260837	115261233	NM_001242893_intron_0_0_chr1_115260838_r	0	-
chr1	115261366	115262199	NM_001242893_intron_1_0_chr1_115261367_r	0	-
chr1	115262363	115263159	NM_001242893_intron_2_0_chr1_115262364_r	0	-
chr1	115263338	115266503	NM_001242893_intron_3_0_chr1_115263339_r	0	-
chr1	115266623	115267841	NM_001242893_intron_4_0_chr1_115266624_r	0	-
chr1	115267954	115268831	NM_001242893_intron_5_0_chr1_115267955_r	0	-
chr1	115269007	115269603	NM_001242893_intron_6_0_chr1_115269008_r	0	-
chr1	115269711	115272878	NM_001242893_intron_7_0_chr1_115269712_r	0	-
chr1	115273043	115273128	NM_001242893_intron_8_0_chr1_115273044_r	0	-
chr1	115273269	115275224	NM_001242893_intron_9_0_chr1_115273270_r	0	-
chr1	115275437	115276352	NM_001242893_intron_10_0_chr1_115275438_r	0	-
chr1	115276478	115276609	NM_001242893_intron_11_0_chr1_115276479_r	0	-
chr1	115276738	115277062	NM_001242893_intron_12_0_chr1_115276739_r	0	-
chr1	115277144	115279378	NM_001242893_intron_13_0_chr1_115277145_r	0	-
chr1	115279476	115280583	NM_001242893_intron_14_0_chr1_115279477_r	0	-
chr1	115280693	115282312	NM_001242893_intron_15_0_chr1_115280694_r	0	-
chr1	115282511	115300545	NM_001242893_intron_16_0_chr1_115282512_r	0	-
chr1	115260837	115261233	NM_001242892_intron_0_0_chr1_115260838_r	0	-
chr1	115261366	115262199	NM_001242892_intron_1_0_chr1_115261367_r	0	-
chr1	115262363	115263159	NM_001242892_intron_2_0_chr1_115262364_r	0	-
chr1	115263338	115266503	NM_001242892_intron_3_0_chr1_115263339_r	0	-
chr1	115266623	115267841	NM_001242892_intron_4_0_chr1_115266624_r	0	-
chr1	115267954	115268831	NM_001242892_intron_5_0_chr1_115267955_r	0	-
chr1	115269007	115269603	NM_001242892_intron_6_0_chr1_115269008_r	0	-
chr1	115269711	115272878	NM_001242892_intron_7_0_chr1_115269712_r	0	-
chr1	115273043	115273128	NM_001242892_intron_8_0_chr1_115273044_r	0	-
chr1	115273269	115275224	NM_001242892_intron_9_0_chr1_115273270_r	0	-
chr1	115275437	115276352	NM_001242892_intron_10_0_chr1_115275438_r	0	-
chr1	115276478	115276609	NM_001242892_intron_11_0_chr1_115276479_r	0	-
chr1	115276738	115277062	NM_001242892_intron_12_0_chr1_115276739_r	0	-
chr1	115277144	115279378	NM_001242892_intron_13_0_chr1_115277145_r	0	-
chr1	115279476	115280091	NM_001242892_intron_14_0_chr1_115279477_r	0	-
chr1	115280184	115280583	NM_001242892_intron_15_0_chr1_115280185_r	0	-
chr1	115280693	115282312	NM_001242892_intron_16_0_chr1_115280694_r	0	-
chr1	115282511	115300545	NM_001242892_intron_17_0_chr1_115282512_r	0	-
chr1	115260837	115261233	NM_001242891_intron_0_0_chr1_115260838_r	0	-
chr1	115261366	115262199	NM_001242891_intron_1_0_chr1_115261367_r	0	-
chr1	115262363	115263159	NM_001242891_intron_2_0_chr1_115262364_r	0	-
chr1	115263338	115266503	NM_001242891_intron_3_0_chr1_115263339_r	0	-
chr1	115266623	115267841	NM_001242891_intron_4_0_chr1_115266624_r	0	-
chr1	115267954	115268831	NM_001242891_intron_5_0_chr1_115267955_r	0	-
chr1	115269007	115269603	NM_001242891_intron_6_0_chr1_115269008_r	0	-
chr1	115269711	115272878	NM_001242891_intron_7_0_chr1_115269712_r	0	-
chr1	115273043	115273128	NM_001242891_intron_8_0_chr1_115273044_r	0	-
chr1	115273269	115275224	NM_001242891_intron_9_0_chr1_115273270_r	0	-
chr1	115275437	115276352	NM_001242891_intron_10_0_chr1_115275438_r	0	-
chr1	115276478	115276609	NM_001242891_intron_11_0_chr1_115276479_r	0	-
chr1	115276738	115277062	NM_001242891_intron_12_0_chr1_115276739_r	0	-
chr1	115277144	115279378	NM_001242891_intron_13_0_chr1_115277145_r	0	-
chr1	115279476	115280091	NM_001242891_intron_14_0_chr1_115279477_r	0	-
chr1	115280184	115280583	NM_001242891_intron_15_0_chr1_115280185_r	0	-
chr1	115280693	115282312	NM_001242891_intron_16_0_chr1_115280694_r	0	-
chr1	115282511	115284147	NM_001242891_intron_17_0_chr1_115282512_r	0	-
chr1	115284294	115292441	NM_001242891_intron_18_0_chr1_115284295_r	0	-
chr1	115292828	115300545	NM_001242891_intron_19_0_chr1_115292829_r	0	-
chr1	115316993	115318966	NM_025073_intron_0_0_chr1_115316994_r	0	-
chr1	115319080	115321762	NM_025073_intron_1_0_chr1_115319081_r	0	-
chr1	115321905	115322730	NM_025073_intron_2_0_chr1_115321906_r	0	-
chr1	115322836	115323069	NM_025073_intron_3_0_chr1_115322837_r	0	-
chr1	115250671	115250774	NM_002524_intron_0_0_chr1_115250672_r	0	-
chr1	115250813	115251151	NM_002524_intron_1_0_chr1_115250814_r	0	-
chr1	115251275	115252189	NM_002524_intron_2_0_chr1_115251276_r	0	-
chr1	115252349	115256420	NM_002524_intron_3_0_chr1_115252350_r	0	-
chr1	115256599	115258670	NM_002524_intron_4_0_chr1_115256600_r	0	-
chr1	115258798	115259278	NM_002524_intron_5_0_chr1_115258799_r	0	-
chr1	115316993	115318966	NR_049742_intron_0_0_chr1_115316994_r	0	-
chr1	115319080	115321762	NR_049742_intron_1_0_chr1_115319081_r	0	-
chr1	115321905	115323069	NR_049742_intron_2_0_chr1_115321906_r	0	-
chr1	115316993	115318966	NR_049741_intron_0_0_chr1_115316994_r	0	-
chr1	115319080	115321762	NR_049741_intron_1_0_chr1_115319081_r	0	-
chr1	115321905	115322730	NR_049741_intron_2_0_chr1_115321906_r	0	-
chr1	115322836	115323007	NR_049741_intron_3_0_chr1_115322837_r	0	-
chr1	115260837	115261233	NM_007158_intron_0_0_chr1_115260838_r	0	-
chr1	115261366	115262199	NM_007158_intron_1_0_chr1_115261367_r	0	-
chr1	115262363	115263159	NM_007158_intron_2_0_chr1_115262364_r	0	-
chr1	115263338	115266503	NM_007158_intron_3_0_chr1_115263339_r	0	-
chr1	115266623	115267841	NM_007158_intron_4_0_chr1_115266624_r	0	-
chr1	115267954	115268831	NM_007158_intron_5_0_chr1_115267955_r	0	-
chr1	115269007	115269603	NM_007158_intron_6_0_chr1_115269008_r	0	-
chr1	115269711	115272878	NM_007158_intron_7_0_chr1_115269712_r	0	-
chr1	115273043	115273128	NM_007158_intron_8_0_chr1_115273044_r	0	-
chr1	115273269	115275224	NM_007158_intron_9_0_chr1_115273270_r	0	-
chr1	115275437	115276352	NM_007158_intron_10_0_chr1_115275438_r	0	-
chr1	115276478	115276609	NM_007158_intron_11_0_chr1_115276479_r	0	-
chr1	115276738	115277062	NM_007158_intron_12_0_chr1_115276739_r	0	-
chr1	115277144	115279378	NM_007158_intron_13_0_chr1_115277145_r	0	-
chr1	115279476	115280583	NM_007158_intron_14_0_chr1_115279477_r	0	-
chr1	115280693	115282312	NM_007158_intron_15_0_chr1_115280694_r	0	-
chr1	115282511	115292441	NM_007158_intron_16_0_chr1_115282512_r	0	-
chr1	115292828	115300545	NM_007158_intron_17_0_chr1_115292829_r	0	-
chr1	115260837	115261233	NM_001130523_intron_0_0_chr1_115260838_r	0	-
chr1	115261366	115262199	NM_001130523_intron_1_0_chr1_115261367_r	0	-
chr1	115262363	115263159	NM_001130523_intron_2_0_chr1_115262364_r	0	-
chr1	115263338	115266503	NM_001130523_intron_3_0_chr1_115263339_r	0	-
chr1	115266623	115267841	NM_001130523_intron_4_0_chr1_115266624_r	0	-
chr1	115267954	115268831	NM_001130523_intron_5_0_chr1_115267955_r	0	-
chr1	115269007	115269603	NM_001130523_intron_6_0_chr1_115269008_r	0	-
chr1	115269711	115272878	NM_001130523_intron_7_0_chr1_115269712_r	0	-
chr1	115273043	115273128	NM_001130523_intron_8_0_chr1_115273044_r	0	-
chr1	115273269	115275224	NM_001130523_intron_9_0_chr1_115273270_r	0	-
chr1	115275437	115276352	NM_001130523_intron_10_0_chr1_115275438_r	0	-
chr1	115276478	115276609	NM_001130523_intron_11_0_chr1_115276479_r	0	-
chr1	115276738	115277062	NM_001130523_intron_12_0_chr1_115276739_r	0	-
chr1	115277144	115279378	NM_001130523_intron_13_0_chr1_115277145_r	0	-
chr1	115279476	115280583	NM_001130523_intron_14_0_chr1_115279477_r	0	-
chr1	115280693	115282312	NM_001130523_intron_15_0_chr1_115280694_r	0	-
chr1	115282511	115284147	NM_001130523_intron_16_0_chr1_115282512_r	0	-
chr1	115284294	115292441	NM_001130523_intron_17_0_chr1_115284295_r	0	-
chr1	115292828	115300545	NM_001130523_intron_18_0_chr1_115292829_r	0	-
chr1	115260837	115261233	NM_001007553_intron_0_0_chr1_115260838_r	0	-
chr1	115261366	115262199	NM_001007553_intron_1_0_chr1_115261367_r	0	-
chr1	115262363	115263159	NM_001007553_intron_2_0_chr1_115262364_r	0	-
chr1	115263338	115266503	NM_001007553_intron_3_0_chr1_115263339_r	0	-
chr1	115266623	115267841	NM_001007553_intron_4_0_chr1_115266624_r	0	-
chr1	115267954	115268831	NM_001007553_intron_5_0_chr1_115267955_r	0	-
chr1	115269007	115269603	NM_001007553_intron_6_0_chr1_115269008_r	0	-
chr1	115269711	115272878	NM_001007553_intron_7_0_chr1_115269712_r	0	-
chr1	115273043	115273128	NM_001007553_intron_8_0_chr1_115273044_r	0	-
chr1	115273269	115275224	NM_001007553_intron_9_0_chr1_115273270_r	0	-
chr1	115275437	115276352	NM_001007553_intron_10_0_chr1_115275438_r	0	-
chr1	115276478	115276609	NM_001007553_intron_11_0_chr1_115276479_r	0	-
chr1	115276738	115277062	NM_001007553_intron_12_0_chr1_115276739_r	0	-
chr1	115277144	115279378	NM_001007553_intron_13_0_chr1_115277145_r	0	-
chr1	115279476	115280091	NM_001007553_intron_14_0_chr1_115279477_r	0	-
chr1	115280184	115280583	NM_001007553_intron_15_0_chr1_115280185_r	0	-
chr1	115280693	115282312	NM_001007553_intron_16_0_chr1_115280694_r	0	-
chr1	115282511	115292441	NM_001007553_intron_17_0_chr1_115282512_r	0	-
chr1	115292828	115300545	NM_001007553_intron_18_0_chr1_115292829_r	0	-
chr1	115215893	115216259	NM_001172626_intron_0_0_chr1_115215894_r	0	-
chr1	115216370	115216529	NM_001172626_intron_1_0_chr1_115216371_r	0	-
chr1	115216703	115217372	NM_001172626_intron_2_0_chr1_115216704_r	0	-
chr1	115217493	115218150	NM_001172626_intron_3_0_chr1_115217494_r	0	-
chr1	115218314	115218497	NM_001172626_intron_4_0_chr1_115218315_r	0	-
chr1	115218624	115219971	NM_001172626_intron_5_0_chr1_115218625_r	0	-
chr1	115220135	115220530	NM_001172626_intron_6_0_chr1_115220136_r	0	-
chr1	115220662	115220953	NM_001172626_intron_7_0_chr1_115220663_r	0	-
chr1	115221148	115222199	NM_001172626_intron_8_0_chr1_115221149_r	0	-
chr1	115222329	115222879	NM_001172626_intron_9_0_chr1_115222330_r	0	-
chr1	115223099	115226819	NM_001172626_intron_10_0_chr1_115223100_r	0	-
chr1	115226985	115229365	NM_001172626_intron_11_0_chr1_115226986_r	0	-
chr1	115229531	115231181	NM_001172626_intron_12_0_chr1_115229532_r	0	-
chr1	115231362	115238070	NM_001172626_intron_13_0_chr1_115231363_r	0	-
chr1	115316993	115318966	NM_001102396_intron_0_0_chr1_115316994_r	0	-
chr1	115319080	115321762	NM_001102396_intron_1_0_chr1_115319081_r	0	-
chr1	115321905	115322730	NM_001102396_intron_2_0_chr1_115321906_r	0	-
chr1	115322836	115323057	NM_001102396_intron_3_0_chr1_115322837_r	0	-
chr1	115215893	115216259	NM_000036_intron_0_0_chr1_115215894_r	0	-
chr1	115216370	115216529	NM_000036_intron_1_0_chr1_115216371_r	0	-
chr1	115216703	115217372	NM_000036_intron_2_0_chr1_115216704_r	0	-
chr1	115217493	115218150	NM_000036_intron_3_0_chr1_115217494_r	0	-
chr1	115218314	115218497	NM_000036_intron_4_0_chr1_115218315_r	0	-
chr1	115218624	115219971	NM_000036_intron_5_0_chr1_115218625_r	0	-
chr1	115220135	115220530	NM_000036_intron_6_0_chr1_115220136_r	0	-
chr1	115220662	115220953	NM_000036_intron_7_0_chr1_115220663_r	0	-
chr1	115221148	115222199	NM_000036_intron_8_0_chr1_115221149_r	0	-
chr1	115222329	115222879	NM_000036_intron_9_0_chr1_115222330_r	0	-
chr1	115223099	115226819	NM_000036_intron_10_0_chr1_115223100_r	0	-
chr1	115226985	115229365	NM_000036_intron_11_0_chr1_115226986_r	0	-
chr1	115229531	115231181	NM_000036_intron_12_0_chr1_115229532_r	0	-
chr1	115231362	115236056	NM_000036_intron_13_0_chr1_115231363_r	0	-
chr1	115236068	115238070	NM_000036_intron_14_0_chr1_115236069_r	0	-
chr1	115572481	115575982	NM_000549_intron_0_0_chr1_115572482_f	0	+
chr1	115576145	115576593	NM_000549_intron_1_0_chr1_115576146_f	0	+
chr1	116185327	116193897	NM_001172412_intron_0_0_chr1_116185328_f	0	+
chr1	116194105	116202261	NM_001172412_intron_1_0_chr1_116194106_f	0	+
chr1	116202394	116206281	NM_001172412_intron_2_0_chr1_116202395_f	0	+
chr1	116206889	116224984	NM_001172412_intron_3_0_chr1_116206890_f	0	+
chr1	116225118	116226564	NM_001172412_intron_4_0_chr1_116225119_f	0	+
chr1	116226697	116227913	NM_001172412_intron_5_0_chr1_116226698_f	0	+
chr1	116228148	116233739	NM_001172412_intron_6_0_chr1_116228149_f	0	+
chr1	116184707	116193897	NM_001172411_intron_0_0_chr1_116184708_f	0	+
chr1	116194105	116202261	NM_001172411_intron_1_0_chr1_116194106_f	0	+
chr1	116202388	116206281	NM_001172411_intron_2_0_chr1_116202389_f	0	+
chr1	116206889	116224984	NM_001172411_intron_3_0_chr1_116206890_f	0	+
chr1	116225118	116226564	NM_001172411_intron_4_0_chr1_116225119_f	0	+
chr1	116226697	116227913	NM_001172411_intron_5_0_chr1_116226698_f	0	+
chr1	116228148	116233739	NM_001172411_intron_6_0_chr1_116228149_f	0	+
chr1	116184707	116193897	NM_138959_intron_0_0_chr1_116184708_f	0	+
chr1	116194105	116202261	NM_138959_intron_1_0_chr1_116194106_f	0	+
chr1	116202394	116206281	NM_138959_intron_2_0_chr1_116202395_f	0	+
chr1	116206889	116224984	NM_138959_intron_3_0_chr1_116206890_f	0	+
chr1	116225118	116226564	NM_138959_intron_4_0_chr1_116225119_f	0	+
chr1	116226697	116227913	NM_138959_intron_5_0_chr1_116226698_f	0	+
chr1	116228148	116233739	NM_138959_intron_6_0_chr1_116228149_f	0	+
chr1	116381001	116382836	NM_005599_intron_0_0_chr1_116381002_r	0	-
chr1	116383165	116383568	NM_005599_intron_1_0_chr1_116383166_r	0	-
chr1	116381001	116382836	NM_001111061_intron_0_0_chr1_116381002_r	0	-
chr1	116462180	116464987	NR_125969_intron_0_0_chr1_116462181_f	0	+
chr1	116465066	116467396	NR_125969_intron_1_0_chr1_116465067_f	0	+
chr1	116465233	116466691	NR_125970_intron_0_0_chr1_116465234_r	0	-
chr1	116466773	116467433	NR_125970_intron_1_0_chr1_116466774_r	0	-
chr1	116467631	116502133	NR_125970_intron_2_0_chr1_116467632_r	0	-
chr1	116502211	116519717	NR_125970_intron_3_0_chr1_116502212_r	0	-
chr1	116654431	116655027	NM_152367_intron_0_0_chr1_116654432_f	0	+
chr1	116655284	116663552	NM_152367_intron_1_0_chr1_116655285_f	0	+
chr1	116663693	116666686	NM_152367_intron_2_0_chr1_116663694_f	0	+
chr1	116666978	116670086	NM_152367_intron_3_0_chr1_116666979_f	0	+
chr1	116670265	116670765	NM_152367_intron_4_0_chr1_116670266_f	0	+
chr1	116670960	116675752	NM_152367_intron_5_0_chr1_116670961_f	0	+
chr1	116966537	116971003	NR_125972_intron_0_0_chr1_116966538_r	0	-
chr1	116971116	117020673	NR_125972_intron_1_0_chr1_116971117_r	0	-
chr1	117020794	117021402	NR_125972_intron_2_0_chr1_117020795_r	0	-
chr1	116995790	116997686	NR_125973_intron_0_0_chr1_116995791_r	0	-
chr1	116997837	117016855	NR_125973_intron_1_0_chr1_116997838_r	0	-
chr1	117016960	117021402	NR_125973_intron_2_0_chr1_117016961_r	0	-
chr1	116935648	116943517	NR_027646_intron_0_0_chr1_116935649_r	0	-
chr1	116943753	116961080	NR_027646_intron_1_0_chr1_116943754_r	0	-
chr1	116926175	116926635	NM_001160234_intron_0_0_chr1_116926176_f	0	+
chr1	116926746	116927404	NM_001160234_intron_1_0_chr1_116926747_f	0	+
chr1	116927464	116929909	NM_001160234_intron_2_0_chr1_116927465_f	0	+
chr1	116930113	116930752	NM_001160234_intron_3_0_chr1_116930114_f	0	+
chr1	116930866	116931259	NM_001160234_intron_4_0_chr1_116930867_f	0	+
chr1	116931394	116931523	NM_001160234_intron_5_0_chr1_116931395_f	0	+
chr1	116931641	116932060	NM_001160234_intron_6_0_chr1_116931642_f	0	+
chr1	116932329	116932834	NM_001160234_intron_7_0_chr1_116932330_f	0	+
chr1	116933033	116933403	NM_001160234_intron_8_0_chr1_116933034_f	0	+
chr1	116933513	116935475	NM_001160234_intron_9_0_chr1_116933514_f	0	+
chr1	116935610	116936152	NM_001160234_intron_10_0_chr1_116935611_f	0	+
chr1	116936345	116937731	NM_001160234_intron_11_0_chr1_116936346_f	0	+
chr1	116937907	116939219	NM_001160234_intron_12_0_chr1_116937908_f	0	+
chr1	116939356	116940509	NM_001160234_intron_13_0_chr1_116939357_f	0	+
chr1	116940660	116941242	NM_001160234_intron_14_0_chr1_116940661_f	0	+
chr1	116941411	116941551	NM_001160234_intron_15_0_chr1_116941412_f	0	+
chr1	116941706	116942041	NM_001160234_intron_16_0_chr1_116941707_f	0	+
chr1	116942165	116943482	NM_001160234_intron_17_0_chr1_116942166_f	0	+
chr1	116943628	116943751	NM_001160234_intron_18_0_chr1_116943629_f	0	+
chr1	116943882	116944175	NM_001160234_intron_19_0_chr1_116943883_f	0	+
chr1	116944277	116946505	NM_001160234_intron_20_0_chr1_116944278_f	0	+
chr1	116946597	116947037	NM_001160234_intron_21_0_chr1_116946598_f	0	+
chr1	116941936	116943517	NR_027645_intron_0_0_chr1_116941937_r	0	-
chr1	116943753	116961080	NR_027645_intron_1_0_chr1_116943754_r	0	-
chr1	116916863	116926635	NM_001160233_intron_0_0_chr1_116916864_f	0	+
chr1	116926746	116927404	NM_001160233_intron_1_0_chr1_116926747_f	0	+
chr1	116927464	116929909	NM_001160233_intron_2_0_chr1_116927465_f	0	+
chr1	116930113	116930752	NM_001160233_intron_3_0_chr1_116930114_f	0	+
chr1	116930866	116931259	NM_001160233_intron_4_0_chr1_116930867_f	0	+
chr1	116931394	116931523	NM_001160233_intron_5_0_chr1_116931395_f	0	+
chr1	116931641	116932060	NM_001160233_intron_6_0_chr1_116931642_f	0	+
chr1	116932329	116932834	NM_001160233_intron_7_0_chr1_116932330_f	0	+
chr1	116933033	116933403	NM_001160233_intron_8_0_chr1_116933034_f	0	+
chr1	116933513	116935475	NM_001160233_intron_9_0_chr1_116933514_f	0	+
chr1	116935610	116936152	NM_001160233_intron_10_0_chr1_116935611_f	0	+
chr1	116936345	116937731	NM_001160233_intron_11_0_chr1_116936346_f	0	+
chr1	116937907	116939219	NM_001160233_intron_12_0_chr1_116937908_f	0	+
chr1	116939356	116940509	NM_001160233_intron_13_0_chr1_116939357_f	0	+
chr1	116940660	116941242	NM_001160233_intron_14_0_chr1_116940661_f	0	+
chr1	116941411	116941551	NM_001160233_intron_15_0_chr1_116941412_f	0	+
chr1	116941706	116942041	NM_001160233_intron_16_0_chr1_116941707_f	0	+
chr1	116942165	116943482	NM_001160233_intron_17_0_chr1_116942166_f	0	+
chr1	116943628	116943751	NM_001160233_intron_18_0_chr1_116943629_f	0	+
chr1	116943882	116944175	NM_001160233_intron_19_0_chr1_116943883_f	0	+
chr1	116944277	116946505	NM_001160233_intron_20_0_chr1_116944278_f	0	+
chr1	116946597	116947037	NM_001160233_intron_21_0_chr1_116946598_f	0	+
chr1	116948770	116953882	NR_024126_intron_0_0_chr1_116948771_r	0	-
chr1	116953937	116961080	NR_024126_intron_1_0_chr1_116953938_r	0	-
chr1	116948770	116949549	NR_024125_intron_0_0_chr1_116948771_r	0	-
chr1	116949817	116961080	NR_024125_intron_1_0_chr1_116949818_r	0	-
chr1	116948770	116961080	NR_024124_intron_0_0_chr1_116948771_r	0	-
chr1	117061889	117064527	NM_001144822_intron_0_0_chr1_117061890_r	0	-
chr1	117064605	117078586	NM_001144822_intron_1_0_chr1_117064606_r	0	-
chr1	117078850	117086932	NM_001144822_intron_2_0_chr1_117078851_r	0	-
chr1	117087226	117113524	NM_001144822_intron_3_0_chr1_117087227_r	0	-
chr1	117057444	117061852	NR_026665_intron_0_0_chr1_117057445_r	0	-
chr1	117061924	117064527	NR_026665_intron_1_0_chr1_117061925_r	0	-
chr1	117064605	117078586	NR_026665_intron_2_0_chr1_117064606_r	0	-
chr1	117078850	117086932	NR_026665_intron_3_0_chr1_117078851_r	0	-
chr1	117087226	117113524	NR_026665_intron_4_0_chr1_117087227_r	0	-
chr1	117057444	117061852	NM_001779_intron_0_0_chr1_117057445_r	0	-
chr1	117061889	117064527	NM_001779_intron_1_0_chr1_117061890_r	0	-
chr1	117064605	117078586	NM_001779_intron_2_0_chr1_117064606_r	0	-
chr1	117078850	117086932	NM_001779_intron_3_0_chr1_117078851_r	0	-
chr1	117087226	117113524	NM_001779_intron_4_0_chr1_117087227_r	0	-
chr1	117236819	117237380	NR_149353_intron_0_0_chr1_117236820_f	0	+
chr1	117237477	117248570	NR_149353_intron_1_0_chr1_117237478_f	0	+
chr1	117248626	117249078	NR_149353_intron_2_0_chr1_117248627_f	0	+
chr1	117452874	117484336	NM_020440_intron_0_0_chr1_117452875_f	0	+
chr1	117484705	117487300	NM_020440_intron_1_0_chr1_117484706_f	0	+
chr1	117487714	117491813	NM_020440_intron_2_0_chr1_117487715_f	0	+
chr1	117492194	117503864	NM_020440_intron_3_0_chr1_117492195_f	0	+
chr1	117504290	117509532	NM_020440_intron_4_0_chr1_117504291_f	0	+
chr1	117509952	117516837	NM_020440_intron_5_0_chr1_117509953_f	0	+
chr1	117516945	117527301	NM_020440_intron_6_0_chr1_117516946_f	0	+
chr1	117527607	117529422	NM_020440_intron_7_0_chr1_117527608_f	0	+
chr1	117655075	117655980	NM_025188_intron_0_0_chr1_117655076_r	0	-
chr1	117656107	117658196	NM_025188_intron_1_0_chr1_117656108_r	0	-
chr1	117658311	117659237	NM_025188_intron_2_0_chr1_117658312_r	0	-
chr1	117659367	117660655	NM_025188_intron_3_0_chr1_117659368_r	0	-
chr1	117661389	117663335	NM_025188_intron_4_0_chr1_117661390_r	0	-
chr1	117655075	117655980	NM_001145635_intron_0_0_chr1_117655076_r	0	-
chr1	117656107	117658196	NM_001145635_intron_1_0_chr1_117656108_r	0	-
chr1	117658311	117659237	NM_001145635_intron_2_0_chr1_117658312_r	0	-
chr1	117659367	117660709	NM_001145635_intron_3_0_chr1_117659368_r	0	-
chr1	117661389	117663335	NM_001145635_intron_4_0_chr1_117661390_r	0	-
chr1	117602996	117603076	NM_003594_intron_0_0_chr1_117602997_f	0	+
chr1	117603179	117605008	NM_003594_intron_1_0_chr1_117603180_f	0	+
chr1	117605095	117616282	NM_003594_intron_2_0_chr1_117605096_f	0	+
chr1	117616349	117617491	NM_003594_intron_3_0_chr1_117616350_f	0	+
chr1	117618481	117618801	NM_003594_intron_4_0_chr1_117618482_f	0	+
chr1	117618916	117619262	NM_003594_intron_5_0_chr1_117618917_f	0	+
chr1	117619445	117620537	NM_003594_intron_6_0_chr1_117619446_f	0	+
chr1	117620665	117622189	NM_003594_intron_7_0_chr1_117620666_f	0	+
chr1	117622271	117624449	NM_003594_intron_8_0_chr1_117622272_f	0	+
chr1	117624569	117626639	NM_003594_intron_9_0_chr1_117624570_f	0	+
chr1	117626790	117629038	NM_003594_intron_10_0_chr1_117626791_f	0	+
chr1	117629144	117631422	NM_003594_intron_11_0_chr1_117629145_f	0	+
chr1	117631604	117632676	NM_003594_intron_12_0_chr1_117631605_f	0	+
chr1	117632830	117633153	NM_003594_intron_13_0_chr1_117632831_f	0	+
chr1	117633245	117633949	NM_003594_intron_14_0_chr1_117633246_f	0	+
chr1	117634032	117634438	NM_003594_intron_15_0_chr1_117634033_f	0	+
chr1	117634572	117635352	NM_003594_intron_16_0_chr1_117634573_f	0	+
chr1	117635523	117637930	NM_003594_intron_17_0_chr1_117635524_f	0	+
chr1	117637989	117638770	NM_003594_intron_18_0_chr1_117637990_f	0	+
chr1	117638921	117639972	NM_003594_intron_19_0_chr1_117638922_f	0	+
chr1	117640055	117641454	NM_003594_intron_20_0_chr1_117640056_f	0	+
chr1	117641529	117644001	NM_003594_intron_21_0_chr1_117641530_f	0	+
chr1	117838325	117839141	NR_126408_intron_0_0_chr1_117838326_f	0	+
chr1	117839255	117863745	NR_126408_intron_1_0_chr1_117839256_f	0	+
chr1	118139616	118147410	NR_121626_intron_0_0_chr1_118139617_r	0	-
chr1	118147558	118148267	NR_121626_intron_1_0_chr1_118147559_r	0	-
chr1	118148775	118165463	NM_017709_intron_0_0_chr1_118148776_f	0	+
chr1	118413238	118420630	NM_017686_intron_0_0_chr1_118413239_r	0	-
chr1	118420774	118424444	NM_017686_intron_1_0_chr1_118420775_r	0	-
chr1	118424499	118426109	NM_017686_intron_2_0_chr1_118424500_r	0	-
chr1	118426249	118429198	NM_017686_intron_3_0_chr1_118426250_r	0	-
chr1	118429275	118430319	NM_017686_intron_4_0_chr1_118429276_r	0	-
chr1	118430396	118439454	NM_017686_intron_5_0_chr1_118430397_r	0	-
chr1	118439611	118441678	NM_017686_intron_6_0_chr1_118439612_r	0	-
chr1	118441838	118449127	NM_017686_intron_7_0_chr1_118441839_r	0	-
chr1	118449204	118454615	NM_017686_intron_8_0_chr1_118449205_r	0	-
chr1	118454704	118455151	NM_017686_intron_9_0_chr1_118454705_r	0	-
chr1	118455305	118461218	NM_017686_intron_10_0_chr1_118455306_r	0	-
chr1	118461358	118462804	NM_017686_intron_11_0_chr1_118461359_r	0	-
chr1	118463047	118472070	NM_017686_intron_12_0_chr1_118463048_r	0	-
chr1	118420774	118424444	NM_001135589_intron_0_0_chr1_118420775_r	0	-
chr1	118424499	118426109	NM_001135589_intron_1_0_chr1_118424500_r	0	-
chr1	118426249	118429198	NM_001135589_intron_2_0_chr1_118426250_r	0	-
chr1	118429275	118430319	NM_001135589_intron_3_0_chr1_118429276_r	0	-
chr1	118430396	118439454	NM_001135589_intron_4_0_chr1_118430397_r	0	-
chr1	118439611	118441678	NM_001135589_intron_5_0_chr1_118439612_r	0	-
chr1	118441838	118449127	NM_001135589_intron_6_0_chr1_118441839_r	0	-
chr1	118449204	118454615	NM_001135589_intron_7_0_chr1_118449205_r	0	-
chr1	118454704	118455151	NM_001135589_intron_8_0_chr1_118454705_r	0	-
chr1	118455305	118461218	NM_001135589_intron_9_0_chr1_118455306_r	0	-
chr1	118461358	118462804	NM_001135589_intron_10_0_chr1_118461359_r	0	-
chr1	118463047	118472070	NM_001135589_intron_11_0_chr1_118463048_r	0	-
chr1	119428139	119441650	NM_152380_intron_0_0_chr1_119428140_r	0	-
chr1	119441748	119456737	NM_152380_intron_1_0_chr1_119441749_r	0	-
chr1	119456802	119466058	NM_152380_intron_2_0_chr1_119456803_r	0	-
chr1	119466226	119467268	NM_152380_intron_3_0_chr1_119466227_r	0	-
chr1	119467440	119469132	NM_152380_intron_4_0_chr1_119467441_r	0	-
chr1	119469234	119474241	NM_152380_intron_5_0_chr1_119469235_r	0	-
chr1	119474455	119531977	NM_152380_intron_6_0_chr1_119474456_r	0	-
chr1	119428139	119441650	NM_001330677_intron_0_0_chr1_119428140_r	0	-
chr1	119441748	119456737	NM_001330677_intron_1_0_chr1_119441749_r	0	-
chr1	119456802	119466058	NM_001330677_intron_2_0_chr1_119456803_r	0	-
chr1	119466226	119467268	NM_001330677_intron_3_0_chr1_119466227_r	0	-
chr1	119467440	119469132	NM_001330677_intron_4_0_chr1_119467441_r	0	-
chr1	119469234	119474241	NM_001330677_intron_5_0_chr1_119469235_r	0	-
chr1	119474455	119530213	NM_001330677_intron_6_0_chr1_119474456_r	0	-
chr1	119543516	119543912	NR_135035_intron_0_0_chr1_119543517_r	0	-
chr1	119543513	119543891	NR_135034_intron_0_0_chr1_119543514_r	0	-
chr1	119590155	119605476	NR_126447_intron_0_0_chr1_119590156_f	0	+
chr1	119683416	119684369	NR_125976_intron_0_0_chr1_119683417_f	0	+
chr1	119684436	119689575	NR_125976_intron_1_0_chr1_119684437_f	0	+
chr1	119689692	119693187	NR_125976_intron_2_0_chr1_119689693_f	0	+
chr1	119693369	119776080	NR_125976_intron_3_0_chr1_119693370_f	0	+
chr1	119683416	119689575	NR_125977_intron_0_0_chr1_119683417_f	0	+
chr1	119689692	119693187	NR_125977_intron_1_0_chr1_119689693_f	0	+
chr1	119693275	119693415	NR_125977_intron_2_0_chr1_119693276_f	0	+
chr1	119683416	119693187	NR_125974_intron_0_0_chr1_119683417_f	0	+
chr1	119693369	119724012	NR_125974_intron_1_0_chr1_119693370_f	0	+
chr1	119724084	119724600	NR_125974_intron_2_0_chr1_119724085_f	0	+
chr1	119870910	119871366	NR_146623_intron_0_0_chr1_119870911_f	0	+
chr1	119871412	119897039	NR_146623_intron_1_0_chr1_119871413_f	0	+
chr1	119897156	119898613	NR_146623_intron_2_0_chr1_119897157_f	0	+
chr1	119911631	119912706	NR_046780_intron_0_0_chr1_119911632_f	0	+
chr1	119957825	119957953	NM_000198_intron_0_0_chr1_119957826_f	0	+
chr1	119958184	119962040	NM_000198_intron_1_0_chr1_119958185_f	0	+
chr1	119962205	119964431	NM_000198_intron_2_0_chr1_119962206_f	0	+
chr1	120049835	120050014	NM_001328615_intron_0_0_chr1_120049836_f	0	+
chr1	120050244	120054125	NM_001328615_intron_1_0_chr1_120050245_f	0	+
chr1	120054290	120056456	NM_001328615_intron_2_0_chr1_120054291_f	0	+
chr1	119957713	119957953	NM_001166120_intron_0_0_chr1_119957714_f	0	+
chr1	119958184	119962040	NM_001166120_intron_1_0_chr1_119958185_f	0	+
chr1	119962205	119964431	NM_001166120_intron_2_0_chr1_119962206_f	0	+
chr1	120049885	120050014	NM_000862_intron_0_0_chr1_120049886_f	0	+
chr1	120050244	120054125	NM_000862_intron_1_0_chr1_120050245_f	0	+
chr1	120054290	120056456	NM_000862_intron_2_0_chr1_120054291_f	0	+
chr1	120166739	120168497	NM_001080470_intron_0_0_chr1_120166740_r	0	-
chr1	120168760	120190313	NM_001080470_intron_1_0_chr1_120168761_r	0	-
chr1	120291464	120293419	NM_005518_intron_0_0_chr1_120291465_r	0	-
chr1	120293531	120295171	NM_005518_intron_1_0_chr1_120293532_r	0	-
chr1	120295297	120295902	NM_005518_intron_2_0_chr1_120295298_r	0	-
chr1	120296009	120298049	NM_005518_intron_3_0_chr1_120296010_r	0	-
chr1	120298220	120299895	NM_005518_intron_4_0_chr1_120298221_r	0	-
chr1	120300061	120301740	NM_005518_intron_5_0_chr1_120300062_r	0	-
chr1	120301905	120302486	NM_005518_intron_6_0_chr1_120301906_r	0	-
chr1	120302612	120306794	NM_005518_intron_7_0_chr1_120302613_r	0	-
chr1	120307249	120311363	NM_005518_intron_8_0_chr1_120307250_r	0	-
chr1	120291464	120293419	NM_001166107_intron_0_0_chr1_120291465_r	0	-
chr1	120293531	120295171	NM_001166107_intron_1_0_chr1_120293532_r	0	-
chr1	120295297	120295902	NM_001166107_intron_2_0_chr1_120295298_r	0	-
chr1	120296009	120298049	NM_001166107_intron_3_0_chr1_120296010_r	0	-
chr1	120298220	120299895	NM_001166107_intron_4_0_chr1_120298221_r	0	-
chr1	120300061	120301740	NM_001166107_intron_5_0_chr1_120300062_r	0	-
chr1	120301905	120306794	NM_001166107_intron_6_0_chr1_120301906_r	0	-
chr1	120307249	120311363	NM_001166107_intron_7_0_chr1_120307250_r	0	-
chr1	120254783	120263792	NM_006623_intron_0_0_chr1_120254784_f	0	+
chr1	120263944	120265998	NM_006623_intron_1_0_chr1_120263945_f	0	+
chr1	120266064	120269473	NM_006623_intron_2_0_chr1_120266065_f	0	+
chr1	120269528	120269626	NM_006623_intron_3_0_chr1_120269529_f	0	+
chr1	120269725	120277256	NM_006623_intron_4_0_chr1_120269726_f	0	+
chr1	120277389	120277917	NM_006623_intron_5_0_chr1_120277390_f	0	+
chr1	120278066	120279736	NM_006623_intron_6_0_chr1_120278067_f	0	+
chr1	120279889	120283008	NM_006623_intron_7_0_chr1_120279890_f	0	+
chr1	120283141	120284389	NM_006623_intron_8_0_chr1_120283142_f	0	+
chr1	120284520	120285429	NM_006623_intron_9_0_chr1_120284521_f	0	+
chr1	120285667	120286508	NM_006623_intron_10_0_chr1_120285668_f	0	+
chr1	120337308	120341119	NM_032044_intron_0_0_chr1_120337309_r	0	-
chr1	120341225	120342347	NM_032044_intron_1_0_chr1_120341226_r	0	-
chr1	120342485	120345690	NM_032044_intron_2_0_chr1_120342486_r	0	-
chr1	120345788	120351325	NM_032044_intron_3_0_chr1_120345789_r	0	-
chr1	120351486	120354031	NM_032044_intron_4_0_chr1_120351487_r	0	-
chr1	120345788	120351325	NM_001159353_intron_0_0_chr1_120345789_r	0	-
chr1	120351486	120354031	NM_001159353_intron_1_0_chr1_120351487_r	0	-
chr1	120337308	120341119	NM_001159352_intron_0_0_chr1_120337309_r	0	-
chr1	120341225	120342347	NM_001159352_intron_1_0_chr1_120341226_r	0	-
chr1	120342485	120345690	NM_001159352_intron_2_0_chr1_120342486_r	0	-
chr1	120345788	120351325	NM_001159352_intron_3_0_chr1_120345789_r	0	-
chr1	120351486	120351651	NM_001159352_intron_4_0_chr1_120351487_r	0	-
chr1	120351825	120354031	NM_001159352_intron_5_0_chr1_120351826_r	0	-
chr1	120377527	120378619	NM_001047980_intron_0_0_chr1_120377528_r	0	-
chr1	120378831	120379906	NM_001047980_intron_1_0_chr1_120378832_r	0	-
chr1	120379982	120381806	NM_001047980_intron_2_0_chr1_120379983_r	0	-
chr1	120382018	120382879	NM_001047980_intron_3_0_chr1_120382019_r	0	-
chr1	120382952	120384008	NM_001047980_intron_4_0_chr1_120382953_r	0	-
chr1	120384223	120385055	NM_001047980_intron_5_0_chr1_120384224_r	0	-
chr1	120385158	120386923	NM_001047980_intron_6_0_chr1_120385159_r	0	-
chr1	120928615	120930038	NM_001244910_intron_0_0_chr1_120928616_r	0	-
chr1	120930293	120934380	NM_001244910_intron_1_0_chr1_120930294_r	0	-
chr1	120934635	120935447	NM_001244910_intron_2_0_chr1_120934636_r	0	-
chr1	120935468	120935863	NM_001244910_intron_3_0_chr1_120935469_r	0	-
chr1	120927417	120930038	NM_001004340_intron_0_0_chr1_120927418_r	0	-
chr1	120930293	120935863	NM_001004340_intron_1_0_chr1_120930294_r	0	-
chr1	120927417	120928330	NR_045213_intron_0_0_chr1_120927418_r	0	-
chr1	120928615	120930038	NR_045213_intron_1_0_chr1_120928616_r	0	-
chr1	120930293	120934380	NR_045213_intron_2_0_chr1_120930294_r	0	-
chr1	120934635	120935447	NR_045213_intron_3_0_chr1_120934636_r	0	-
chr1	120935468	120935863	NR_045213_intron_4_0_chr1_120935469_r	0	-
chr1	120927417	120930038	NM_001017986_intron_0_0_chr1_120927418_r	0	-
chr1	120930293	120934380	NM_001017986_intron_1_0_chr1_120930294_r	0	-
chr1	120934635	120935447	NM_001017986_intron_2_0_chr1_120934636_r	0	-
chr1	120935468	120935863	NM_001017986_intron_3_0_chr1_120935469_r	0	-
chr1	120926696	120930520	NR_158169_intron_0_0_chr1_120926697_f	0	+
chr1	120906419	120914713	NR_027337_intron_0_0_chr1_120906420_f	0	+
chr1	121261257	121298307	NR_003955_intron_0_0_chr1_121261258_f	0	+
chr1	121298494	121298728	NR_003955_intron_1_0_chr1_121298495_f	0	+
chr1	121298817	121304025	NR_003955_intron_2_0_chr1_121298818_f	0	+
chr1	121304153	121306434	NR_003955_intron_3_0_chr1_121304154_f	0	+
chr1	121306711	121307561	NR_003955_intron_4_0_chr1_121306712_f	0	+
chr1	121307595	121309944	NR_003955_intron_5_0_chr1_121307596_f	0	+
chr1	121309999	121310573	NR_003955_intron_6_0_chr1_121310000_f	0	+
chr1	142697873	142699218	NR_046228_intron_0_0_chr1_142697874_r	0	-
chr1	142699432	142700036	NR_046228_intron_1_0_chr1_142699433_r	0	-
chr1	142700318	142711258	NR_046228_intron_2_0_chr1_142700319_r	0	-
chr1	142711408	142712960	NR_046228_intron_3_0_chr1_142711409_r	0	-
chr1	143135866	143189433	NR_110761_intron_0_0_chr1_143135867_r	0	-
chr1	143189487	143202177	NR_110761_intron_1_0_chr1_143189488_r	0	-
chr1	143687309	143705010	NR_111930_intron_0_0_chr1_143687310_f	0	+
chr1	143705246	143706703	NR_111930_intron_1_0_chr1_143705247_f	0	+
chr1	143706833	143708701	NR_111930_intron_2_0_chr1_143706834_f	0	+
chr1	143708795	143709265	NR_111930_intron_3_0_chr1_143708796_f	0	+
chr1	143709277	143710144	NR_111930_intron_4_0_chr1_143709278_f	0	+
chr1	143710303	143712473	NR_111930_intron_5_0_chr1_143710304_f	0	+
chr1	143712596	143713388	NR_111930_intron_6_0_chr1_143712597_f	0	+
chr1	143713485	143716722	NR_111930_intron_7_0_chr1_143713486_f	0	+
chr1	143718272	143719746	NR_104014_intron_0_0_chr1_143718273_r	0	-
chr1	143719955	143744200	NR_104014_intron_1_0_chr1_143719956_r	0	-
chr1	143718868	143719064	NR_027468_intron_0_0_chr1_143718869_r	0	-
chr1	143719186	143719746	NR_027468_intron_1_0_chr1_143719187_r	0	-
chr1	143719955	143721044	NR_027468_intron_2_0_chr1_143719956_r	0	-
chr1	143721165	143744200	NR_027468_intron_3_0_chr1_143721166_r	0	-
chr1	143897641	143910077	NM_001346071_intron_0_0_chr1_143897642_r	0	-
chr1	143910155	143912143	NM_001346071_intron_1_0_chr1_143910156_r	0	-
chr1	143897641	143906011	NR_144349_intron_0_0_chr1_143897642_r	0	-
chr1	143906136	143910077	NR_144349_intron_1_0_chr1_143906137_r	0	-
chr1	143910155	143914521	NR_144349_intron_2_0_chr1_143910156_r	0	-
chr1	143897641	143906011	NM_001346070_intron_0_0_chr1_143897642_r	0	-
chr1	143906136	143910077	NM_001346070_intron_1_0_chr1_143906137_r	0	-
chr1	143910155	143912143	NM_001346070_intron_2_0_chr1_143910156_r	0	-
chr1	143912275	143912785	NM_001346070_intron_3_0_chr1_143912276_r	0	-
chr1	143904614	143906011	NM_001346068_intron_0_0_chr1_143904615_r	0	-
chr1	143906136	143910077	NM_001346068_intron_1_0_chr1_143906137_r	0	-
chr1	143910155	143912143	NM_001346068_intron_2_0_chr1_143910156_r	0	-
chr1	143897641	143906011	NM_001346067_intron_0_0_chr1_143897642_r	0	-
chr1	143906136	143910077	NM_001346067_intron_1_0_chr1_143906137_r	0	-
chr1	143910155	143914113	NM_001346067_intron_2_0_chr1_143910156_r	0	-
chr1	143914331	143914521	NM_001346067_intron_3_0_chr1_143914332_r	0	-
chr1	143897641	143906011	NR_144320_intron_0_0_chr1_143897642_r	0	-
chr1	143906136	143910077	NR_144320_intron_1_0_chr1_143906137_r	0	-
chr1	143910155	143914521	NR_144320_intron_2_0_chr1_143910156_r	0	-
chr1	143897641	143906011	NM_001345942_intron_0_0_chr1_143897642_r	0	-
chr1	143906136	143910077	NM_001345942_intron_1_0_chr1_143906137_r	0	-
chr1	143910155	143914113	NM_001345942_intron_2_0_chr1_143910156_r	0	-
chr1	143897641	143906011	NM_207418_intron_0_0_chr1_143897642_r	0	-
chr1	143906136	143910077	NM_207418_intron_1_0_chr1_143906137_r	0	-
chr1	143910155	143912143	NM_207418_intron_2_0_chr1_143910156_r	0	-
chr1	143897641	143906011	NM_001287385_intron_0_0_chr1_143897642_r	0	-
chr1	143906136	143910077	NM_001287385_intron_1_0_chr1_143906137_r	0	-
chr1	143910155	143912143	NM_001287385_intron_2_0_chr1_143910156_r	0	-
chr1	144677049	144677238	NR_037182_intron_0_0_chr1_144677050_r	0	-
chr1	144677362	144679892	NR_037182_intron_1_0_chr1_144677363_r	0	-
chr1	144852499	144854164	NM_001350520_intron_0_0_chr1_144852500_r	0	-
chr1	144854211	144854517	NM_001350520_intron_1_0_chr1_144854212_r	0	-
chr1	144854656	144855739	NM_001350520_intron_2_0_chr1_144854657_r	0	-
chr1	144855883	144856815	NM_001350520_intron_3_0_chr1_144855884_r	0	-
chr1	144857042	144857611	NM_001350520_intron_4_0_chr1_144857043_r	0	-
chr1	144857728	144859758	NM_001350520_intron_5_0_chr1_144857729_r	0	-
chr1	144859998	144863317	NM_001350520_intron_6_0_chr1_144859999_r	0	-
chr1	144863442	144864134	NM_001350520_intron_7_0_chr1_144863443_r	0	-
chr1	144864324	144865809	NM_001350520_intron_8_0_chr1_144864325_r	0	-
chr1	144865929	144866591	NM_001350520_intron_9_0_chr1_144865930_r	0	-
chr1	144866723	144867920	NM_001350520_intron_10_0_chr1_144866724_r	0	-
chr1	144868172	144871695	NM_001350520_intron_11_0_chr1_144868173_r	0	-
chr1	144871881	144873876	NM_001350520_intron_12_0_chr1_144871882_r	0	-
chr1	144874029	144874680	NM_001350520_intron_13_0_chr1_144874030_r	0	-
chr1	144874904	144875976	NM_001350520_intron_14_0_chr1_144874905_r	0	-
chr1	144876028	144877035	NM_001350520_intron_15_0_chr1_144876029_r	0	-
chr1	144877271	144879034	NM_001350520_intron_16_0_chr1_144877272_r	0	-
chr1	144879563	144880741	NM_001350520_intron_17_0_chr1_144879564_r	0	-
chr1	144880858	144881429	NM_001350520_intron_18_0_chr1_144880859_r	0	-
chr1	144881622	144882445	NM_001350520_intron_19_0_chr1_144881623_r	0	-
chr1	144882881	144886096	NM_001350520_intron_20_0_chr1_144882882_r	0	-
chr1	144886329	144892500	NM_001350520_intron_21_0_chr1_144886330_r	0	-
chr1	144892589	144903076	NM_001350520_intron_22_0_chr1_144892590_r	0	-
chr1	144903204	144904624	NM_001350520_intron_23_0_chr1_144903205_r	0	-
chr1	144904737	144906058	NM_001350520_intron_24_0_chr1_144904738_r	0	-
chr1	144906196	144906420	NM_001350520_intron_25_0_chr1_144906197_r	0	-
chr1	144906537	144909868	NM_001350520_intron_26_0_chr1_144906538_r	0	-
chr1	144909960	144911881	NM_001350520_intron_27_0_chr1_144909961_r	0	-
chr1	144911963	144912129	NM_001350520_intron_28_0_chr1_144911964_r	0	-
chr1	144912294	144915444	NM_001350520_intron_29_0_chr1_144912295_r	0	-
chr1	144915639	144916569	NM_001350520_intron_30_0_chr1_144915640_r	0	-
chr1	144916749	144917498	NM_001350520_intron_31_0_chr1_144916750_r	0	-
chr1	144917636	144917818	NM_001350520_intron_32_0_chr1_144917637_r	0	-
chr1	144917932	144918832	NM_001350520_intron_33_0_chr1_144917933_r	0	-
chr1	144918991	144921834	NM_001350520_intron_34_0_chr1_144918992_r	0	-
chr1	144922047	144922186	NM_001350520_intron_35_0_chr1_144922048_r	0	-
chr1	144922279	144922518	NM_001350520_intron_36_0_chr1_144922280_r	0	-
chr1	144922638	144923689	NM_001350520_intron_37_0_chr1_144922639_r	0	-
chr1	144923821	144930583	NM_001350520_intron_38_0_chr1_144923822_r	0	-
chr1	144892219	144892500	NM_001002811_intron_0_0_chr1_144892220_r	0	-
chr1	144892589	144903076	NM_001002811_intron_1_0_chr1_144892590_r	0	-
chr1	144903204	144904624	NM_001002811_intron_2_0_chr1_144903205_r	0	-
chr1	144904737	144906058	NM_001002811_intron_3_0_chr1_144904738_r	0	-
chr1	144906196	144906420	NM_001002811_intron_4_0_chr1_144906197_r	0	-
chr1	144906537	144909868	NM_001002811_intron_5_0_chr1_144906538_r	0	-
chr1	144909960	144911881	NM_001002811_intron_6_0_chr1_144909961_r	0	-
chr1	144911963	144912129	NM_001002811_intron_7_0_chr1_144911964_r	0	-
chr1	144912294	144915444	NM_001002811_intron_8_0_chr1_144912295_r	0	-
chr1	144915639	144916569	NM_001002811_intron_9_0_chr1_144915640_r	0	-
chr1	144916749	144917498	NM_001002811_intron_10_0_chr1_144916750_r	0	-
chr1	144917636	144917818	NM_001002811_intron_11_0_chr1_144917637_r	0	-
chr1	144917932	144918832	NM_001002811_intron_12_0_chr1_144917933_r	0	-
chr1	144918991	144921834	NM_001002811_intron_13_0_chr1_144918992_r	0	-
chr1	144922047	144922186	NM_001002811_intron_14_0_chr1_144922048_r	0	-
chr1	144922279	144922518	NM_001002811_intron_15_0_chr1_144922280_r	0	-
chr1	144922638	144923689	NM_001002811_intron_16_0_chr1_144922639_r	0	-
chr1	144923821	144930583	NM_001002811_intron_17_0_chr1_144923822_r	0	-
chr1	145376447	145376543	NR_125967_intron_0_0_chr1_145376448_r	0	-
chr1	145376692	145377016	NR_125967_intron_1_0_chr1_145376693_r	0	-
chr1	145377311	145382055	NR_125967_intron_2_0_chr1_145377312_r	0	-
chr1	145456723	145456990	NM_001330685_intron_0_0_chr1_145456724_r	0	-
chr1	145457104	145457235	NM_001330685_intron_1_0_chr1_145457105_r	0	-
chr1	145457309	145457547	NM_001330685_intron_2_0_chr1_145457310_r	0	-
chr1	145457604	145459651	NM_001330685_intron_3_0_chr1_145457605_r	0	-
chr1	145459781	145460096	NM_001330685_intron_4_0_chr1_145459782_r	0	-
chr1	145460263	145470321	NM_001330685_intron_5_0_chr1_145460264_r	0	-
chr1	145470906	145471552	NM_001039888_intron_0_0_chr1_145470907_f	0	+
chr1	145471780	145472121	NM_001039888_intron_1_0_chr1_145471781_f	0	+
chr1	145472667	145473208	NM_001039888_intron_2_0_chr1_145472668_f	0	+
chr1	145456723	145456990	NM_032305_intron_0_0_chr1_145456724_r	0	-
chr1	145457104	145457235	NM_032305_intron_1_0_chr1_145457105_r	0	-
chr1	145457309	145457547	NM_032305_intron_2_0_chr1_145457310_r	0	-
chr1	145457604	145457934	NM_032305_intron_3_0_chr1_145457605_r	0	-
chr1	145458003	145459651	NM_032305_intron_4_0_chr1_145458004_r	0	-
chr1	145459781	145460096	NM_032305_intron_5_0_chr1_145459782_r	0	-
chr1	145460263	145470321	NM_032305_intron_6_0_chr1_145460264_r	0	-
chr1	145439052	145439592	NM_006472_intron_0_0_chr1_145439053_f	0	+
chr1	145439665	145439777	NM_006472_intron_1_0_chr1_145439666_f	0	+
chr1	145439925	145440037	NM_006472_intron_2_0_chr1_145439926_f	0	+
chr1	145440140	145440268	NM_006472_intron_3_0_chr1_145440141_f	0	+
chr1	145440525	145440631	NM_006472_intron_4_0_chr1_145440526_f	0	+
chr1	145440788	145440901	NM_006472_intron_5_0_chr1_145440789_f	0	+
chr1	145441053	145441182	NM_006472_intron_6_0_chr1_145441054_f	0	+
chr1	145413426	145414692	NM_213653_intron_0_0_chr1_145413427_f	0	+
chr1	145414878	145415278	NM_213653_intron_1_0_chr1_145414879_f	0	+
chr1	145415838	145416312	NM_213653_intron_2_0_chr1_145415839_f	0	+
chr1	145413426	145416312	NM_213652_intron_0_0_chr1_145413427_f	0	+
chr1	145413426	145414692	NM_001316767_intron_0_0_chr1_145413427_f	0	+
chr1	145414878	145415278	NM_001316767_intron_1_0_chr1_145414879_f	0	+
chr1	145415315	145416312	NM_001316767_intron_2_0_chr1_145415316_f	0	+
chr1	145376447	145376543	NR_125968_intron_0_0_chr1_145376448_r	0	-
chr1	145376692	145382055	NR_125968_intron_1_0_chr1_145376693_r	0	-
chr1	145439665	145439777	NM_001313972_intron_0_0_chr1_145439666_f	0	+
chr1	145439925	145440037	NM_001313972_intron_1_0_chr1_145439926_f	0	+
chr1	145440140	145440268	NM_001313972_intron_2_0_chr1_145440141_f	0	+
chr1	145440525	145440631	NM_001313972_intron_3_0_chr1_145440526_f	0	+
chr1	145440788	145440901	NM_001313972_intron_4_0_chr1_145440789_f	0	+
chr1	145441053	145441182	NM_001313972_intron_5_0_chr1_145441054_f	0	+
chr1	145413426	145415278	NM_202004_intron_0_0_chr1_145413427_f	0	+
chr1	145415315	145416312	NM_202004_intron_1_0_chr1_145415316_f	0	+
chr1	145413426	145415278	NM_145277_intron_0_0_chr1_145413427_f	0	+
chr1	145415838	145416312	NM_145277_intron_1_0_chr1_145415839_f	0	+
chr1	145576102	145578061	NM_006099_intron_0_0_chr1_145576103_f	0	+
chr1	145578479	145578636	NM_006099_intron_1_0_chr1_145578480_f	0	+
chr1	145578721	145578949	NM_006099_intron_2_0_chr1_145578722_f	0	+
chr1	145579000	145579241	NM_006099_intron_3_0_chr1_145579001_f	0	+
chr1	145579332	145580187	NM_006099_intron_4_0_chr1_145579333_f	0	+
chr1	145580322	145580504	NM_006099_intron_5_0_chr1_145580323_f	0	+
chr1	145580610	145581181	NM_006099_intron_6_0_chr1_145580611_f	0	+
chr1	145581255	145581403	NM_006099_intron_7_0_chr1_145581256_f	0	+
chr1	145581564	145583914	NM_006099_intron_8_0_chr1_145581565_f	0	+
chr1	145584048	145584128	NM_006099_intron_9_0_chr1_145584049_f	0	+
chr1	145584297	145584481	NM_006099_intron_10_0_chr1_145584298_f	0	+
chr1	145584615	145584798	NM_006099_intron_11_0_chr1_145584616_f	0	+
chr1	145584836	145585355	NM_006099_intron_12_0_chr1_145584837_f	0	+
chr1	145514755	145515188	NR_104034_intron_0_0_chr1_145514756_r	0	-
chr1	145515409	145515669	NR_104034_intron_1_0_chr1_145515410_r	0	-
chr1	145586691	145586803	NM_001012758_intron_0_0_chr1_145586692_r	0	-
chr1	145586956	145587348	NM_001012758_intron_1_0_chr1_145586957_r	0	-
chr1	145587485	145587719	NM_001012758_intron_2_0_chr1_145587486_r	0	-
chr1	145587818	145588377	NM_001012758_intron_3_0_chr1_145587819_r	0	-
chr1	145588470	145588609	NM_001012758_intron_4_0_chr1_145588471_r	0	-
chr1	145588635	145588871	NM_001012758_intron_5_0_chr1_145588636_r	0	-
chr1	145589055	145589235	NM_001012758_intron_6_0_chr1_145589056_r	0	-
chr1	145516456	145517282	NR_073492_intron_0_0_chr1_145516457_f	0	+
chr1	145517388	145518070	NR_073492_intron_1_0_chr1_145517389_f	0	+
chr1	145518272	145522513	NR_073492_intron_2_0_chr1_145518273_f	0	+
chr1	145516452	145517272	NR_073491_intron_0_0_chr1_145516453_f	0	+
chr1	145517388	145518070	NR_073491_intron_1_0_chr1_145517389_f	0	+
chr1	145518272	145522513	NR_073491_intron_2_0_chr1_145518273_f	0	+
chr1	145592256	145592295	NM_001303456_intron_0_0_chr1_145592257_r	0	-
chr1	145592771	145594038	NM_001303456_intron_1_0_chr1_145592772_r	0	-
chr1	145594188	145594944	NM_001303456_intron_2_0_chr1_145594189_r	0	-
chr1	145594994	145595118	NM_001303456_intron_3_0_chr1_145594995_r	0	-
chr1	145595220	145596903	NM_001303456_intron_4_0_chr1_145595221_r	0	-
chr1	145597054	145597513	NM_001303456_intron_5_0_chr1_145597055_r	0	-
chr1	145597574	145598243	NM_001303456_intron_6_0_chr1_145597575_r	0	-
chr1	145598295	145598535	NM_001303456_intron_7_0_chr1_145598296_r	0	-
chr1	145598616	145601529	NM_001303456_intron_8_0_chr1_145598617_r	0	-
chr1	145601622	145601747	NM_001303456_intron_9_0_chr1_145601623_r	0	-
chr1	145601852	145606274	NM_001303456_intron_10_0_chr1_145601853_r	0	-
chr1	145606363	145608107	NM_001303456_intron_11_0_chr1_145606364_r	0	-
chr1	145608293	145608403	NM_001303456_intron_12_0_chr1_145608294_r	0	-
chr1	145608659	145609189	NM_001303456_intron_13_0_chr1_145608660_r	0	-
chr1	145609356	145610565	NM_001303456_intron_14_0_chr1_145609357_r	0	-
chr1	145549355	145555691	NM_144698_intron_0_0_chr1_145549356_f	0	+
chr1	145555822	145556600	NM_144698_intron_1_0_chr1_145555823_f	0	+
chr1	145556689	145557047	NM_144698_intron_2_0_chr1_145556690_f	0	+
chr1	145557112	145558207	NM_144698_intron_3_0_chr1_145557113_f	0	+
chr1	145558265	145558441	NM_144698_intron_4_0_chr1_145558266_f	0	+
chr1	145558512	145558834	NM_144698_intron_5_0_chr1_145558513_f	0	+
chr1	145558941	145560074	NM_144698_intron_6_0_chr1_145558942_f	0	+
chr1	145560259	145560888	NM_144698_intron_7_0_chr1_145560260_f	0	+
chr1	145560926	145561095	NM_144698_intron_8_0_chr1_145560927_f	0	+
chr1	145563099	145566685	NM_144698_intron_9_0_chr1_145563100_f	0	+
chr1	145566775	145567029	NM_144698_intron_10_0_chr1_145566776_f	0	+
chr1	145567095	145567693	NM_144698_intron_11_0_chr1_145567096_f	0	+
chr1	145567799	145568320	NM_144698_intron_12_0_chr1_145567800_f	0	+
chr1	145516657	145517272	NM_001184795_intron_0_0_chr1_145516658_f	0	+
chr1	145517388	145518070	NM_001184795_intron_1_0_chr1_145517389_f	0	+
chr1	145518272	145522513	NM_001184795_intron_2_0_chr1_145518273_f	0	+
chr1	145517134	145517272	NR_073493_intron_0_0_chr1_145517135_f	0	+
chr1	145517388	145518070	NR_073493_intron_1_0_chr1_145517389_f	0	+
chr1	145518272	145522513	NR_073493_intron_2_0_chr1_145518273_f	0	+
chr1	145510278	145510727	NR_104033_intron_0_0_chr1_145510279_r	0	-
chr1	145510938	145515188	NR_104033_intron_1_0_chr1_145510939_r	0	-
chr1	145515409	145515669	NR_104033_intron_2_0_chr1_145515410_r	0	-
chr1	145507733	145508015	NM_005105_intron_0_0_chr1_145507734_f	0	+
chr1	145508075	145508206	NM_005105_intron_1_0_chr1_145508076_f	0	+
chr1	145508284	145508474	NM_005105_intron_2_0_chr1_145508285_f	0	+
chr1	145508611	145508915	NM_005105_intron_3_0_chr1_145508612_f	0	+
chr1	145509052	145509165	NM_005105_intron_4_0_chr1_145509053_f	0	+
chr1	145525117	145527612	NM_003637_intron_0_0_chr1_145525118_f	0	+
chr1	145527724	145527927	NM_003637_intron_1_0_chr1_145527725_f	0	+
chr1	145528037	145528253	NM_003637_intron_2_0_chr1_145528038_f	0	+
chr1	145528345	145528569	NM_003637_intron_3_0_chr1_145528346_f	0	+
chr1	145528684	145530266	NM_003637_intron_4_0_chr1_145528685_f	0	+
chr1	145530394	145530877	NM_003637_intron_5_0_chr1_145530395_f	0	+
chr1	145531026	145532114	NM_003637_intron_6_0_chr1_145531027_f	0	+
chr1	145532265	145532456	NM_003637_intron_7_0_chr1_145532266_f	0	+
chr1	145532622	145532756	NM_003637_intron_8_0_chr1_145532623_f	0	+
chr1	145532830	145533054	NM_003637_intron_9_0_chr1_145532831_f	0	+
chr1	145533199	145533411	NM_003637_intron_10_0_chr1_145533200_f	0	+
chr1	145533560	145533797	NM_003637_intron_11_0_chr1_145533561_f	0	+
chr1	145533941	145534082	NM_003637_intron_12_0_chr1_145533942_f	0	+
chr1	145534286	145534888	NM_003637_intron_13_0_chr1_145534287_f	0	+
chr1	145535019	145535734	NM_003637_intron_14_0_chr1_145535020_f	0	+
chr1	145535901	145535997	NM_003637_intron_15_0_chr1_145535902_f	0	+
chr1	145536140	145536852	NM_003637_intron_16_0_chr1_145536141_f	0	+
chr1	145536966	145537175	NM_003637_intron_17_0_chr1_145536967_f	0	+
chr1	145537261	145537422	NM_003637_intron_18_0_chr1_145537262_f	0	+
chr1	145537564	145537736	NM_003637_intron_19_0_chr1_145537565_f	0	+
chr1	145537829	145537988	NM_003637_intron_20_0_chr1_145537830_f	0	+
chr1	145538065	145538217	NM_003637_intron_21_0_chr1_145538066_f	0	+
chr1	145538307	145538723	NM_003637_intron_22_0_chr1_145538308_f	0	+
chr1	145538808	145538979	NM_003637_intron_23_0_chr1_145538809_f	0	+
chr1	145539093	145539364	NM_003637_intron_24_0_chr1_145539094_f	0	+
chr1	145539445	145539682	NM_003637_intron_25_0_chr1_145539446_f	0	+
chr1	145539796	145541440	NM_003637_intron_26_0_chr1_145539797_f	0	+
chr1	145541536	145541801	NM_003637_intron_27_0_chr1_145541537_f	0	+
chr1	145541915	145542212	NM_003637_intron_28_0_chr1_145541916_f	0	+
chr1	145516456	145517272	NM_003846_intron_0_0_chr1_145516457_f	0	+
chr1	145517388	145518070	NM_003846_intron_1_0_chr1_145517389_f	0	+
chr1	145518272	145522513	NM_003846_intron_2_0_chr1_145518273_f	0	+
chr1	145525117	145530266	NM_001303041_intron_0_0_chr1_145525118_f	0	+
chr1	145530394	145530877	NM_001303041_intron_1_0_chr1_145530395_f	0	+
chr1	145531026	145532114	NM_001303041_intron_2_0_chr1_145531027_f	0	+
chr1	145532265	145532456	NM_001303041_intron_3_0_chr1_145532266_f	0	+
chr1	145532622	145532756	NM_001303041_intron_4_0_chr1_145532623_f	0	+
chr1	145532830	145533054	NM_001303041_intron_5_0_chr1_145532831_f	0	+
chr1	145533199	145533411	NM_001303041_intron_6_0_chr1_145533200_f	0	+
chr1	145533560	145533797	NM_001303041_intron_7_0_chr1_145533561_f	0	+
chr1	145533941	145534082	NM_001303041_intron_8_0_chr1_145533942_f	0	+
chr1	145534286	145534888	NM_001303041_intron_9_0_chr1_145534287_f	0	+
chr1	145535019	145535734	NM_001303041_intron_10_0_chr1_145535020_f	0	+
chr1	145535901	145535997	NM_001303041_intron_11_0_chr1_145535902_f	0	+
chr1	145536140	145536852	NM_001303041_intron_12_0_chr1_145536141_f	0	+
chr1	145536966	145537175	NM_001303041_intron_13_0_chr1_145536967_f	0	+
chr1	145537261	145537422	NM_001303041_intron_14_0_chr1_145537262_f	0	+
chr1	145537564	145537736	NM_001303041_intron_15_0_chr1_145537565_f	0	+
chr1	145537829	145537988	NM_001303041_intron_16_0_chr1_145537830_f	0	+
chr1	145538065	145538217	NM_001303041_intron_17_0_chr1_145538066_f	0	+
chr1	145538307	145538723	NM_001303041_intron_18_0_chr1_145538308_f	0	+
chr1	145538808	145538979	NM_001303041_intron_19_0_chr1_145538809_f	0	+
chr1	145539093	145539364	NM_001303041_intron_20_0_chr1_145539094_f	0	+
chr1	145539445	145539682	NM_001303041_intron_21_0_chr1_145539446_f	0	+
chr1	145539796	145541440	NM_001303041_intron_22_0_chr1_145539797_f	0	+
chr1	145541536	145541801	NM_001303041_intron_23_0_chr1_145541537_f	0	+
chr1	145541915	145542212	NM_001303041_intron_24_0_chr1_145541916_f	0	+
chr1	145525117	145527612	NM_001303040_intron_0_0_chr1_145525118_f	0	+
chr1	145527724	145530266	NM_001303040_intron_1_0_chr1_145527725_f	0	+
chr1	145530394	145530877	NM_001303040_intron_2_0_chr1_145530395_f	0	+
chr1	145531026	145532114	NM_001303040_intron_3_0_chr1_145531027_f	0	+
chr1	145532265	145532456	NM_001303040_intron_4_0_chr1_145532266_f	0	+
chr1	145532622	145532756	NM_001303040_intron_5_0_chr1_145532623_f	0	+
chr1	145532830	145533054	NM_001303040_intron_6_0_chr1_145532831_f	0	+
chr1	145533199	145533411	NM_001303040_intron_7_0_chr1_145533200_f	0	+
chr1	145533560	145533797	NM_001303040_intron_8_0_chr1_145533561_f	0	+
chr1	145533941	145534082	NM_001303040_intron_9_0_chr1_145533942_f	0	+
chr1	145534286	145534888	NM_001303040_intron_10_0_chr1_145534287_f	0	+
chr1	145535019	145535734	NM_001303040_intron_11_0_chr1_145535020_f	0	+
chr1	145535901	145535997	NM_001303040_intron_12_0_chr1_145535902_f	0	+
chr1	145536140	145536852	NM_001303040_intron_13_0_chr1_145536141_f	0	+
chr1	145536966	145537175	NM_001303040_intron_14_0_chr1_145536967_f	0	+
chr1	145537261	145537422	NM_001303040_intron_15_0_chr1_145537262_f	0	+
chr1	145537564	145537736	NM_001303040_intron_16_0_chr1_145537565_f	0	+
chr1	145537829	145537988	NM_001303040_intron_17_0_chr1_145537830_f	0	+
chr1	145538065	145538217	NM_001303040_intron_18_0_chr1_145538066_f	0	+
chr1	145538307	145538723	NM_001303040_intron_19_0_chr1_145538308_f	0	+
chr1	145538808	145538979	NM_001303040_intron_20_0_chr1_145538809_f	0	+
chr1	145539093	145539364	NM_001303040_intron_21_0_chr1_145539094_f	0	+
chr1	145539445	145539682	NM_001303040_intron_22_0_chr1_145539446_f	0	+
chr1	145539796	145541440	NM_001303040_intron_23_0_chr1_145539797_f	0	+
chr1	145541536	145541801	NM_001303040_intron_24_0_chr1_145541537_f	0	+
chr1	145541915	145542212	NM_001303040_intron_25_0_chr1_145541916_f	0	+
chr1	145592256	145592295	NM_006468_intron_0_0_chr1_145592257_r	0	-
chr1	145592771	145594038	NM_006468_intron_1_0_chr1_145592772_r	0	-
chr1	145594188	145594944	NM_006468_intron_2_0_chr1_145594189_r	0	-
chr1	145594994	145595118	NM_006468_intron_3_0_chr1_145594995_r	0	-
chr1	145595220	145596903	NM_006468_intron_4_0_chr1_145595221_r	0	-
chr1	145597054	145597513	NM_006468_intron_5_0_chr1_145597055_r	0	-
chr1	145597574	145598243	NM_006468_intron_6_0_chr1_145597575_r	0	-
chr1	145598295	145598535	NM_006468_intron_7_0_chr1_145598296_r	0	-
chr1	145598616	145601529	NM_006468_intron_8_0_chr1_145598617_r	0	-
chr1	145601622	145601747	NM_006468_intron_9_0_chr1_145601623_r	0	-
chr1	145601852	145606274	NM_006468_intron_10_0_chr1_145601853_r	0	-
chr1	145606363	145608107	NM_006468_intron_11_0_chr1_145606364_r	0	-
chr1	145608293	145608403	NM_006468_intron_12_0_chr1_145608294_r	0	-
chr1	145608659	145609189	NM_006468_intron_13_0_chr1_145608660_r	0	-
chr1	145609356	145610743	NM_006468_intron_14_0_chr1_145609357_r	0	-
chr1	145549349	145557091	NM_001280799_intron_0_0_chr1_145549350_f	0	+
chr1	145557112	145558207	NM_001280799_intron_1_0_chr1_145557113_f	0	+
chr1	145558265	145558441	NM_001280799_intron_2_0_chr1_145558266_f	0	+
chr1	145558512	145558834	NM_001280799_intron_3_0_chr1_145558513_f	0	+
chr1	145558941	145560074	NM_001280799_intron_4_0_chr1_145558942_f	0	+
chr1	145560259	145560888	NM_001280799_intron_5_0_chr1_145560260_f	0	+
chr1	145560926	145561095	NM_001280799_intron_6_0_chr1_145560927_f	0	+
chr1	145563099	145566685	NM_001280799_intron_7_0_chr1_145563100_f	0	+
chr1	145566775	145567029	NM_001280799_intron_8_0_chr1_145566776_f	0	+
chr1	145567095	145567693	NM_001280799_intron_9_0_chr1_145567096_f	0	+
chr1	145567799	145568320	NM_001280799_intron_10_0_chr1_145567800_f	0	+
chr1	145493975	145507623	NR_147182_intron_0_0_chr1_145493976_r	0	-
chr1	145508029	145508146	NR_147182_intron_1_0_chr1_145508030_r	0	-
chr1	145510278	145510727	NR_002328_intron_0_0_chr1_145510279_r	0	-
chr1	145510938	145515188	NR_002328_intron_1_0_chr1_145510939_r	0	-
chr1	145696600	145698952	NR_103845_intron_0_0_chr1_145696601_r	0	-
chr1	145699090	145710178	NR_103845_intron_1_0_chr1_145699091_r	0	-
chr1	145710284	145715525	NR_103845_intron_2_0_chr1_145710285_r	0	-
chr1	145696600	145698952	NM_007053_intron_0_0_chr1_145696601_r	0	-
chr1	145699090	145704016	NM_007053_intron_1_0_chr1_145699091_r	0	-
chr1	145704343	145706685	NM_007053_intron_2_0_chr1_145704344_r	0	-
chr1	145706830	145710178	NM_007053_intron_3_0_chr1_145706831_r	0	-
chr1	145710284	145715525	NM_007053_intron_4_0_chr1_145710285_r	0	-
chr1	145765225	145765368	NM_001097613_intron_0_0_chr1_145765226_r	0	-
chr1	145765434	145769407	NM_001097613_intron_1_0_chr1_145765435_r	0	-
chr1	145769497	145771634	NM_001097613_intron_2_0_chr1_145769498_r	0	-
chr1	145771730	145787771	NM_001097613_intron_3_0_chr1_145771731_r	0	-
chr1	145787864	145788766	NM_001097613_intron_4_0_chr1_145787865_r	0	-
chr1	145788855	145791060	NM_001097613_intron_5_0_chr1_145788856_r	0	-
chr1	145791170	145803307	NM_001097613_intron_6_0_chr1_145791171_r	0	-
chr1	145803388	145804244	NM_001097613_intron_7_0_chr1_145803389_r	0	-
chr1	145804365	145811341	NM_001097613_intron_8_0_chr1_145804366_r	0	-
chr1	145811443	145811895	NM_001097613_intron_9_0_chr1_145811444_r	0	-
chr1	145812002	145816636	NM_001097613_intron_10_0_chr1_145812003_r	0	-
chr1	145816740	145818766	NM_001097613_intron_11_0_chr1_145816741_r	0	-
chr1	145818826	145822813	NM_001097613_intron_12_0_chr1_145818827_r	0	-
chr1	145822859	145826887	NM_001097613_intron_13_0_chr1_145822860_r	0	-
chr1	145765225	145765368	NM_001097612_intron_0_0_chr1_145765226_r	0	-
chr1	145765434	145769407	NM_001097612_intron_1_0_chr1_145765435_r	0	-
chr1	145769497	145771634	NM_001097612_intron_2_0_chr1_145769498_r	0	-
chr1	145771730	145787771	NM_001097612_intron_3_0_chr1_145771731_r	0	-
chr1	145787864	145788766	NM_001097612_intron_4_0_chr1_145787865_r	0	-
chr1	145788855	145791060	NM_001097612_intron_5_0_chr1_145788856_r	0	-
chr1	145791170	145803307	NM_001097612_intron_6_0_chr1_145791171_r	0	-
chr1	145803388	145804244	NM_001097612_intron_7_0_chr1_145803389_r	0	-
chr1	145804365	145811341	NM_001097612_intron_8_0_chr1_145804366_r	0	-
chr1	145811443	145811895	NM_001097612_intron_9_0_chr1_145811444_r	0	-
chr1	145812002	145816636	NM_001097612_intron_10_0_chr1_145812003_r	0	-
chr1	145816740	145818766	NM_001097612_intron_11_0_chr1_145816741_r	0	-
chr1	145818826	145826887	NM_001097612_intron_12_0_chr1_145818827_r	0	-
chr1	145765225	145765368	NR_036541_intron_0_0_chr1_145765226_r	0	-
chr1	145765434	145769407	NR_036541_intron_1_0_chr1_145765435_r	0	-
chr1	145769497	145771634	NR_036541_intron_2_0_chr1_145769498_r	0	-
chr1	145771730	145787771	NR_036541_intron_3_0_chr1_145771731_r	0	-
chr1	145787864	145788766	NR_036541_intron_4_0_chr1_145787865_r	0	-
chr1	145788855	145791060	NR_036541_intron_5_0_chr1_145788856_r	0	-
chr1	145791170	145803307	NR_036541_intron_6_0_chr1_145791171_r	0	-
chr1	145803388	145804244	NR_036541_intron_7_0_chr1_145803389_r	0	-
chr1	145804365	145811341	NR_036541_intron_8_0_chr1_145804366_r	0	-
chr1	145811463	145811895	NR_036541_intron_9_0_chr1_145811464_r	0	-
chr1	145812002	145816636	NR_036541_intron_10_0_chr1_145812003_r	0	-
chr1	145816740	145818766	NR_036541_intron_11_0_chr1_145816741_r	0	-
chr1	145818826	145826887	NR_036541_intron_12_0_chr1_145818827_r	0	-
chr1	145924880	145926121	NR_111936_intron_0_0_chr1_145924881_r	0	-
chr1	145926412	145927113	NR_111936_intron_1_0_chr1_145926413_r	0	-
chr1	145927273	145931843	NR_111936_intron_2_0_chr1_145927274_r	0	-
chr1	145932040	145934311	NR_111936_intron_3_0_chr1_145932041_r	0	-
chr1	145934507	145935893	NR_111936_intron_4_0_chr1_145934508_r	0	-
chr1	145936030	145939863	NR_111936_intron_5_0_chr1_145936031_r	0	-
chr1	145940113	145940656	NR_111936_intron_6_0_chr1_145940114_r	0	-
chr1	145940788	145940977	NR_111936_intron_7_0_chr1_145940789_r	0	-
chr1	145941139	145945366	NR_111936_intron_8_0_chr1_145941140_r	0	-
chr1	146034408	146035038	NM_001101663_intron_0_0_chr1_146034409_r	0	-
chr1	146035147	146035861	NM_001101663_intron_1_0_chr1_146035148_r	0	-
chr1	146036030	146036688	NM_001101663_intron_2_0_chr1_146036031_r	0	-
chr1	146036740	146037449	NM_001101663_intron_3_0_chr1_146036741_r	0	-
chr1	146037622	146038218	NM_001101663_intron_4_0_chr1_146037623_r	0	-
chr1	146038270	146038989	NM_001101663_intron_5_0_chr1_146038271_r	0	-
chr1	146039162	146039795	NM_001101663_intron_6_0_chr1_146039163_r	0	-
chr1	146039847	146040889	NM_001101663_intron_7_0_chr1_146039848_r	0	-
chr1	146041053	146044948	NM_001101663_intron_8_0_chr1_146041054_r	0	-
chr1	146045000	146046289	NM_001101663_intron_9_0_chr1_146045001_r	0	-
chr1	146046495	146046959	NM_001101663_intron_10_0_chr1_146046496_r	0	-
chr1	146047032	146048068	NM_001101663_intron_11_0_chr1_146047033_r	0	-
chr1	146048283	146049116	NM_001101663_intron_12_0_chr1_146048284_r	0	-
chr1	146049219	146050997	NM_001101663_intron_13_0_chr1_146049220_r	0	-
chr1	146051207	146052551	NM_001101663_intron_14_0_chr1_146051208_r	0	-
chr1	146052763	146053225	NM_001101663_intron_15_0_chr1_146052764_r	0	-
chr1	146053298	146054298	NM_001101663_intron_16_0_chr1_146053299_r	0	-
chr1	146054513	146055344	NM_001101663_intron_17_0_chr1_146054514_r	0	-
chr1	146055447	146057274	NM_001101663_intron_18_0_chr1_146055448_r	0	-
chr1	146057484	146057586	NM_001101663_intron_19_0_chr1_146057485_r	0	-
chr1	146057734	146066114	NM_001101663_intron_20_0_chr1_146057735_r	0	-
chr1	146034408	146035038	NR_046188_intron_0_0_chr1_146034409_r	0	-
chr1	146035147	146035861	NR_046188_intron_1_0_chr1_146035148_r	0	-
chr1	146036030	146036688	NR_046188_intron_2_0_chr1_146036031_r	0	-
chr1	146036740	146037449	NR_046188_intron_3_0_chr1_146036741_r	0	-
chr1	146037622	146038218	NR_046188_intron_4_0_chr1_146037623_r	0	-
chr1	146038270	146038989	NR_046188_intron_5_0_chr1_146038271_r	0	-
chr1	146039162	146039795	NR_046188_intron_6_0_chr1_146039163_r	0	-
chr1	146039847	146040969	NR_046188_intron_7_0_chr1_146039848_r	0	-
chr1	146041053	146044948	NR_046188_intron_8_0_chr1_146041054_r	0	-
chr1	146045000	146046289	NR_046188_intron_9_0_chr1_146045001_r	0	-
chr1	146046495	146046959	NR_046188_intron_10_0_chr1_146046496_r	0	-
chr1	146047032	146048068	NR_046188_intron_11_0_chr1_146047033_r	0	-
chr1	146048283	146049116	NR_046188_intron_12_0_chr1_146048284_r	0	-
chr1	146049219	146050997	NR_046188_intron_13_0_chr1_146049220_r	0	-
chr1	146051207	146052551	NR_046188_intron_14_0_chr1_146051208_r	0	-
chr1	146052763	146053225	NR_046188_intron_15_0_chr1_146052764_r	0	-
chr1	146053298	146054298	NR_046188_intron_16_0_chr1_146053299_r	0	-
chr1	146054513	146055344	NR_046188_intron_17_0_chr1_146054514_r	0	-
chr1	146055447	146057274	NR_046188_intron_18_0_chr1_146055448_r	0	-
chr1	146057484	146057586	NR_046188_intron_19_0_chr1_146057485_r	0	-
chr1	146057734	146066114	NR_046188_intron_20_0_chr1_146057735_r	0	-
chr1	146066256	146068153	NR_046188_intron_21_0_chr1_146066257_r	0	-
chr1	146068252	146073857	NR_046188_intron_22_0_chr1_146068253_r	0	-
chr1	146074129	146082162	NR_046188_intron_23_0_chr1_146074130_r	0	-
chr1	146093439	146093588	NR_135559_intron_0_0_chr1_146093440_f	0	+
chr1	146034408	146035038	NR_110864_intron_0_0_chr1_146034409_r	0	-
chr1	146035147	146035861	NR_110864_intron_1_0_chr1_146035148_r	0	-
chr1	146036030	146036688	NR_110864_intron_2_0_chr1_146036031_r	0	-
chr1	146036740	146037449	NR_110864_intron_3_0_chr1_146036741_r	0	-
chr1	146037622	146038218	NR_110864_intron_4_0_chr1_146037623_r	0	-
chr1	146038270	146038989	NR_110864_intron_5_0_chr1_146038271_r	0	-
chr1	146039162	146039795	NR_110864_intron_6_0_chr1_146039163_r	0	-
chr1	146039923	146040889	NR_110864_intron_7_0_chr1_146039924_r	0	-
chr1	146041053	146044948	NR_110864_intron_8_0_chr1_146041054_r	0	-
chr1	146045000	146046289	NR_110864_intron_9_0_chr1_146045001_r	0	-
chr1	146046495	146046959	NR_110864_intron_10_0_chr1_146046496_r	0	-
chr1	146047032	146048068	NR_110864_intron_11_0_chr1_146047033_r	0	-
chr1	146048283	146049116	NR_110864_intron_12_0_chr1_146048284_r	0	-
chr1	146049219	146050997	NR_110864_intron_13_0_chr1_146049220_r	0	-
chr1	146051207	146052551	NR_110864_intron_14_0_chr1_146051208_r	0	-
chr1	146052763	146053225	NR_110864_intron_15_0_chr1_146052764_r	0	-
chr1	146053298	146054298	NR_110864_intron_16_0_chr1_146053299_r	0	-
chr1	146054513	146057274	NR_110864_intron_17_0_chr1_146054514_r	0	-
chr1	146057484	146057586	NR_110864_intron_18_0_chr1_146057485_r	0	-
chr1	146057734	146066114	NR_110864_intron_19_0_chr1_146057735_r	0	-
chr1	146066256	146073857	NR_110864_intron_20_0_chr1_146066257_r	0	-
chr1	146074129	146082192	NR_110864_intron_21_0_chr1_146074130_r	0	-
chr1	146034408	146035038	NM_183372_intron_0_0_chr1_146034409_r	0	-
chr1	146035147	146035861	NM_183372_intron_1_0_chr1_146035148_r	0	-
chr1	146036030	146036688	NM_183372_intron_2_0_chr1_146036031_r	0	-
chr1	146036740	146037449	NM_183372_intron_3_0_chr1_146036741_r	0	-
chr1	146037622	146038218	NM_183372_intron_4_0_chr1_146037623_r	0	-
chr1	146038270	146038989	NM_183372_intron_5_0_chr1_146038271_r	0	-
chr1	146039162	146039795	NM_183372_intron_6_0_chr1_146039163_r	0	-
chr1	146039847	146040889	NM_183372_intron_7_0_chr1_146039848_r	0	-
chr1	146041053	146044948	NM_183372_intron_8_0_chr1_146041054_r	0	-
chr1	146045000	146046289	NM_183372_intron_9_0_chr1_146045001_r	0	-
chr1	146046495	146046959	NM_183372_intron_10_0_chr1_146046496_r	0	-
chr1	146047032	146048068	NM_183372_intron_11_0_chr1_146047033_r	0	-
chr1	146048283	146049116	NM_183372_intron_12_0_chr1_146048284_r	0	-
chr1	146049219	146050997	NM_183372_intron_13_0_chr1_146049220_r	0	-
chr1	146051207	146052551	NM_183372_intron_14_0_chr1_146051208_r	0	-
chr1	146052763	146053225	NM_183372_intron_15_0_chr1_146052764_r	0	-
chr1	146053298	146054298	NM_183372_intron_16_0_chr1_146053299_r	0	-
chr1	146054513	146055344	NM_183372_intron_17_0_chr1_146054514_r	0	-
chr1	146055447	146057274	NM_183372_intron_18_0_chr1_146055448_r	0	-
chr1	146057484	146066114	NM_183372_intron_19_0_chr1_146057485_r	0	-
chr1	146066256	146068153	NM_183372_intron_20_0_chr1_146066257_r	0	-
chr1	146068252	146073857	NM_183372_intron_21_0_chr1_146068253_r	0	-
chr1	146074129	146082162	NM_183372_intron_22_0_chr1_146074130_r	0	-
chr1	146491253	146493269	NR_024442_intron_0_0_chr1_146491254_r	0	-
chr1	146493408	146494494	NR_024442_intron_1_0_chr1_146493409_r	0	-
chr1	146494638	146495571	NR_024442_intron_2_0_chr1_146494639_r	0	-
chr1	146495798	146496366	NR_024442_intron_3_0_chr1_146495799_r	0	-
chr1	146496483	146514509	NR_024442_intron_4_0_chr1_146496484_r	0	-
chr1	146631221	146633290	NM_005399_intron_0_0_chr1_146631222_r	0	-
chr1	146633359	146634018	NM_005399_intron_1_0_chr1_146633360_r	0	-
chr1	146634152	146638076	NM_005399_intron_2_0_chr1_146634153_r	0	-
chr1	146638197	146638424	NM_005399_intron_3_0_chr1_146638198_r	0	-
chr1	146638518	146639345	NM_005399_intron_4_0_chr1_146638519_r	0	-
chr1	146639512	146643567	NM_005399_intron_5_0_chr1_146639513_r	0	-
chr1	146643746	146644007	NM_005399_intron_6_0_chr1_146643747_r	0	-
chr1	146631221	146633290	NR_103870_intron_0_0_chr1_146631222_r	0	-
chr1	146633359	146634018	NR_103870_intron_1_0_chr1_146633360_r	0	-
chr1	146634152	146638424	NR_103870_intron_2_0_chr1_146634153_r	0	-
chr1	146638518	146643567	NR_103870_intron_3_0_chr1_146638519_r	0	-
chr1	146643746	146644007	NR_103870_intron_4_0_chr1_146643747_r	0	-
chr1	146571477	146573037	NR_103466_intron_0_0_chr1_146571478_r	0	-
chr1	146573251	146581443	NR_103466_intron_1_0_chr1_146573252_r	0	-
chr1	146581616	146582377	NR_103466_intron_2_0_chr1_146581617_r	0	-
chr1	146582429	146585023	NR_103466_intron_3_0_chr1_146582430_r	0	-
chr1	146585194	146585801	NR_103466_intron_4_0_chr1_146585195_r	0	-
chr1	146631221	146633290	NR_103871_intron_0_0_chr1_146631222_r	0	-
chr1	146633359	146634018	NR_103871_intron_1_0_chr1_146633360_r	0	-
chr1	146634152	146638076	NR_103871_intron_2_0_chr1_146634153_r	0	-
chr1	146638197	146638424	NR_103871_intron_3_0_chr1_146638198_r	0	-
chr1	146638518	146643567	NR_103871_intron_4_0_chr1_146638519_r	0	-
chr1	146643746	146644007	NR_103871_intron_5_0_chr1_146643747_r	0	-
chr1	146714480	146724277	NR_145693_intron_0_0_chr1_146714481_f	0	+
chr1	146724390	146737590	NR_145693_intron_1_0_chr1_146724391_f	0	+
chr1	146737746	146739084	NR_145693_intron_2_0_chr1_146737747_f	0	+
chr1	146739177	146740440	NR_145693_intron_3_0_chr1_146739178_f	0	+
chr1	146740537	146743831	NR_145693_intron_4_0_chr1_146740538_f	0	+
chr1	146743942	146747016	NR_145693_intron_5_0_chr1_146743943_f	0	+
chr1	146747131	146747767	NR_145693_intron_6_0_chr1_146747132_f	0	+
chr1	146747921	146751698	NR_145693_intron_7_0_chr1_146747922_f	0	+
chr1	146751864	146756023	NR_145693_intron_8_0_chr1_146751865_f	0	+
chr1	146756172	146757000	NR_145693_intron_9_0_chr1_146756173_f	0	+
chr1	146757164	146757974	NR_145693_intron_10_0_chr1_146757165_f	0	+
chr1	146758177	146759313	NR_145693_intron_11_0_chr1_146758178_f	0	+
chr1	146759412	146763163	NR_145693_intron_12_0_chr1_146759413_f	0	+
chr1	146763234	146765291	NR_145693_intron_13_0_chr1_146763235_f	0	+
chr1	146765406	146766090	NR_145693_intron_14_0_chr1_146765407_f	0	+
chr1	146766199	146767111	NR_145693_intron_15_0_chr1_146766200_f	0	+
chr1	146714480	146724277	NR_145681_intron_0_0_chr1_146714481_f	0	+
chr1	146724390	146727467	NR_145681_intron_1_0_chr1_146724391_f	0	+
chr1	146727582	146728184	NR_145681_intron_2_0_chr1_146727583_f	0	+
chr1	146728216	146736080	NR_145681_intron_3_0_chr1_146728217_f	0	+
chr1	146736243	146737590	NR_145681_intron_4_0_chr1_146736244_f	0	+
chr1	146737746	146739084	NR_145681_intron_5_0_chr1_146737747_f	0	+
chr1	146739177	146740440	NR_145681_intron_6_0_chr1_146739178_f	0	+
chr1	146740537	146743831	NR_145681_intron_7_0_chr1_146740538_f	0	+
chr1	146743942	146747016	NR_145681_intron_8_0_chr1_146743943_f	0	+
chr1	146747131	146747767	NR_145681_intron_9_0_chr1_146747132_f	0	+
chr1	146747921	146751698	NR_145681_intron_10_0_chr1_146747922_f	0	+
chr1	146751864	146756023	NR_145681_intron_11_0_chr1_146751865_f	0	+
chr1	146756172	146757000	NR_145681_intron_12_0_chr1_146756173_f	0	+
chr1	146757164	146757974	NR_145681_intron_13_0_chr1_146757165_f	0	+
chr1	146758177	146759313	NR_145681_intron_14_0_chr1_146758178_f	0	+
chr1	146759412	146763163	NR_145681_intron_15_0_chr1_146759413_f	0	+
chr1	146763234	146765291	NR_145681_intron_16_0_chr1_146763235_f	0	+
chr1	146765406	146766090	NR_145681_intron_17_0_chr1_146765407_f	0	+
chr1	146766199	146767111	NR_145681_intron_18_0_chr1_146766200_f	0	+
chr1	146714480	146726524	NM_001348461_intron_0_0_chr1_146714481_f	0	+
chr1	146726631	146727467	NM_001348461_intron_1_0_chr1_146726632_f	0	+
chr1	146727582	146728184	NM_001348461_intron_2_0_chr1_146727583_f	0	+
chr1	146728216	146731490	NM_001348461_intron_3_0_chr1_146728217_f	0	+
chr1	146731572	146737590	NM_001348461_intron_4_0_chr1_146731573_f	0	+
chr1	146737746	146739084	NM_001348461_intron_5_0_chr1_146737747_f	0	+
chr1	146739177	146740440	NM_001348461_intron_6_0_chr1_146739178_f	0	+
chr1	146740537	146742592	NM_001348461_intron_7_0_chr1_146740538_f	0	+
chr1	146742666	146743831	NM_001348461_intron_8_0_chr1_146742667_f	0	+
chr1	146743942	146747016	NM_001348461_intron_9_0_chr1_146743943_f	0	+
chr1	146747131	146747767	NM_001348461_intron_10_0_chr1_146747132_f	0	+
chr1	146747921	146751698	NM_001348461_intron_11_0_chr1_146747922_f	0	+
chr1	146751864	146756023	NM_001348461_intron_12_0_chr1_146751865_f	0	+
chr1	146756172	146757000	NM_001348461_intron_13_0_chr1_146756173_f	0	+
chr1	146757164	146757974	NM_001348461_intron_14_0_chr1_146757165_f	0	+
chr1	146758177	146759313	NM_001348461_intron_15_0_chr1_146758178_f	0	+
chr1	146759412	146763163	NM_001348461_intron_16_0_chr1_146759413_f	0	+
chr1	146763234	146765291	NM_001348461_intron_17_0_chr1_146763235_f	0	+
chr1	146765406	146766090	NM_001348461_intron_18_0_chr1_146765407_f	0	+
chr1	146766199	146767111	NM_001348461_intron_19_0_chr1_146766200_f	0	+
chr1	146714480	146724277	NR_145686_intron_0_0_chr1_146714481_f	0	+
chr1	146724390	146726524	NR_145686_intron_1_0_chr1_146724391_f	0	+
chr1	146726631	146727467	NR_145686_intron_2_0_chr1_146726632_f	0	+
chr1	146727582	146728184	NR_145686_intron_3_0_chr1_146727583_f	0	+
chr1	146728216	146731490	NR_145686_intron_4_0_chr1_146728217_f	0	+
chr1	146731572	146736080	NR_145686_intron_5_0_chr1_146731573_f	0	+
chr1	146736243	146737590	NR_145686_intron_6_0_chr1_146736244_f	0	+
chr1	146737746	146739084	NR_145686_intron_7_0_chr1_146737747_f	0	+
chr1	146739177	146740440	NR_145686_intron_8_0_chr1_146739178_f	0	+
chr1	146740537	146743831	NR_145686_intron_9_0_chr1_146740538_f	0	+
chr1	146743942	146744107	NR_145686_intron_10_0_chr1_146743943_f	0	+
chr1	146744291	146747016	NR_145686_intron_11_0_chr1_146744292_f	0	+
chr1	146747131	146747767	NR_145686_intron_12_0_chr1_146747132_f	0	+
chr1	146747921	146751698	NR_145686_intron_13_0_chr1_146747922_f	0	+
chr1	146751864	146756023	NR_145686_intron_14_0_chr1_146751865_f	0	+
chr1	146756172	146757000	NR_145686_intron_15_0_chr1_146756173_f	0	+
chr1	146757164	146757974	NR_145686_intron_16_0_chr1_146757165_f	0	+
chr1	146758177	146759313	NR_145686_intron_17_0_chr1_146758178_f	0	+
chr1	146759412	146763163	NR_145686_intron_18_0_chr1_146759413_f	0	+
chr1	146763234	146765291	NR_145686_intron_19_0_chr1_146763235_f	0	+
chr1	146765406	146766090	NR_145686_intron_20_0_chr1_146765407_f	0	+
chr1	146766199	146767111	NR_145686_intron_21_0_chr1_146766200_f	0	+
chr1	146714480	146724277	NR_145694_intron_0_0_chr1_146714481_f	0	+
chr1	146724390	146726524	NR_145694_intron_1_0_chr1_146724391_f	0	+
chr1	146726631	146727467	NR_145694_intron_2_0_chr1_146726632_f	0	+
chr1	146727582	146728184	NR_145694_intron_3_0_chr1_146727583_f	0	+
chr1	146728216	146731490	NR_145694_intron_4_0_chr1_146728217_f	0	+
chr1	146731572	146736087	NR_145694_intron_5_0_chr1_146731573_f	0	+
chr1	146736243	146737590	NR_145694_intron_6_0_chr1_146736244_f	0	+
chr1	146737746	146739084	NR_145694_intron_7_0_chr1_146737747_f	0	+
chr1	146739177	146740440	NR_145694_intron_8_0_chr1_146739178_f	0	+
chr1	146740537	146743831	NR_145694_intron_9_0_chr1_146740538_f	0	+
chr1	146743942	146744107	NR_145694_intron_10_0_chr1_146743943_f	0	+
chr1	146744291	146747016	NR_145694_intron_11_0_chr1_146744292_f	0	+
chr1	146747131	146747767	NR_145694_intron_12_0_chr1_146747132_f	0	+
chr1	146747921	146751698	NR_145694_intron_13_0_chr1_146747922_f	0	+
chr1	146751864	146756023	NR_145694_intron_14_0_chr1_146751865_f	0	+
chr1	146756172	146757000	NR_145694_intron_15_0_chr1_146756173_f	0	+
chr1	146757164	146757974	NR_145694_intron_16_0_chr1_146757165_f	0	+
chr1	146758177	146759313	NR_145694_intron_17_0_chr1_146758178_f	0	+
chr1	146759412	146763163	NR_145694_intron_18_0_chr1_146759413_f	0	+
chr1	146763234	146765291	NR_145694_intron_19_0_chr1_146763235_f	0	+
chr1	146765406	146766090	NR_145694_intron_20_0_chr1_146765407_f	0	+
chr1	146766199	146767111	NR_145694_intron_21_0_chr1_146766200_f	0	+
chr1	146714480	146726524	NR_145689_intron_0_0_chr1_146714481_f	0	+
chr1	146726631	146727467	NR_145689_intron_1_0_chr1_146726632_f	0	+
chr1	146727582	146728184	NR_145689_intron_2_0_chr1_146727583_f	0	+
chr1	146728216	146731490	NR_145689_intron_3_0_chr1_146728217_f	0	+
chr1	146731572	146736080	NR_145689_intron_4_0_chr1_146731573_f	0	+
chr1	146736243	146737590	NR_145689_intron_5_0_chr1_146736244_f	0	+
chr1	146737746	146739084	NR_145689_intron_6_0_chr1_146737747_f	0	+
chr1	146739177	146740440	NR_145689_intron_7_0_chr1_146739178_f	0	+
chr1	146740537	146743831	NR_145689_intron_8_0_chr1_146740538_f	0	+
chr1	146743942	146747016	NR_145689_intron_9_0_chr1_146743943_f	0	+
chr1	146747131	146747767	NR_145689_intron_10_0_chr1_146747132_f	0	+
chr1	146747921	146751698	NR_145689_intron_11_0_chr1_146747922_f	0	+
chr1	146751864	146756023	NR_145689_intron_12_0_chr1_146751865_f	0	+
chr1	146756172	146757000	NR_145689_intron_13_0_chr1_146756173_f	0	+
chr1	146757164	146757974	NR_145689_intron_14_0_chr1_146757165_f	0	+
chr1	146758177	146759313	NR_145689_intron_15_0_chr1_146758178_f	0	+
chr1	146759412	146763163	NR_145689_intron_16_0_chr1_146759413_f	0	+
chr1	146763234	146765291	NR_145689_intron_17_0_chr1_146763235_f	0	+
chr1	146765406	146766090	NR_145689_intron_18_0_chr1_146765407_f	0	+
chr1	146766199	146767111	NR_145689_intron_19_0_chr1_146766200_f	0	+
chr1	146714480	146724277	NM_004284_intron_0_0_chr1_146714481_f	0	+
chr1	146724390	146726524	NM_004284_intron_1_0_chr1_146724391_f	0	+
chr1	146726631	146727467	NM_004284_intron_2_0_chr1_146726632_f	0	+
chr1	146727582	146728184	NM_004284_intron_3_0_chr1_146727583_f	0	+
chr1	146728216	146731490	NM_004284_intron_4_0_chr1_146728217_f	0	+
chr1	146731572	146736080	NM_004284_intron_5_0_chr1_146731573_f	0	+
chr1	146736243	146737590	NM_004284_intron_6_0_chr1_146736244_f	0	+
chr1	146737746	146739084	NM_004284_intron_7_0_chr1_146737747_f	0	+
chr1	146739177	146740440	NM_004284_intron_8_0_chr1_146739178_f	0	+
chr1	146740537	146742592	NM_004284_intron_9_0_chr1_146740538_f	0	+
chr1	146742666	146743831	NM_004284_intron_10_0_chr1_146742667_f	0	+
chr1	146743942	146747016	NM_004284_intron_11_0_chr1_146743943_f	0	+
chr1	146747131	146747767	NM_004284_intron_12_0_chr1_146747132_f	0	+
chr1	146747921	146751698	NM_004284_intron_13_0_chr1_146747922_f	0	+
chr1	146751864	146756023	NM_004284_intron_14_0_chr1_146751865_f	0	+
chr1	146756172	146757000	NM_004284_intron_15_0_chr1_146756173_f	0	+
chr1	146757164	146757974	NM_004284_intron_16_0_chr1_146757165_f	0	+
chr1	146758177	146759313	NM_004284_intron_17_0_chr1_146758178_f	0	+
chr1	146759412	146763163	NM_004284_intron_18_0_chr1_146759413_f	0	+
chr1	146763234	146765291	NM_004284_intron_19_0_chr1_146763235_f	0	+
chr1	146765406	146766090	NM_004284_intron_20_0_chr1_146765407_f	0	+
chr1	146766199	146767111	NM_004284_intron_21_0_chr1_146766200_f	0	+
chr1	146714480	146724277	NR_145683_intron_0_0_chr1_146714481_f	0	+
chr1	146724390	146726524	NR_145683_intron_1_0_chr1_146724391_f	0	+
chr1	146726631	146727467	NR_145683_intron_2_0_chr1_146726632_f	0	+
chr1	146727582	146728184	NR_145683_intron_3_0_chr1_146727583_f	0	+
chr1	146728216	146731490	NR_145683_intron_4_0_chr1_146728217_f	0	+
chr1	146731572	146736087	NR_145683_intron_5_0_chr1_146731573_f	0	+
chr1	146736243	146737590	NR_145683_intron_6_0_chr1_146736244_f	0	+
chr1	146737746	146739084	NR_145683_intron_7_0_chr1_146737747_f	0	+
chr1	146739177	146740440	NR_145683_intron_8_0_chr1_146739178_f	0	+
chr1	146740537	146743831	NR_145683_intron_9_0_chr1_146740538_f	0	+
chr1	146743942	146747016	NR_145683_intron_10_0_chr1_146743943_f	0	+
chr1	146747131	146747767	NR_145683_intron_11_0_chr1_146747132_f	0	+
chr1	146747921	146751698	NR_145683_intron_12_0_chr1_146747922_f	0	+
chr1	146751864	146756023	NR_145683_intron_13_0_chr1_146751865_f	0	+
chr1	146756172	146757000	NR_145683_intron_14_0_chr1_146756173_f	0	+
chr1	146757164	146757974	NR_145683_intron_15_0_chr1_146757165_f	0	+
chr1	146758177	146759313	NR_145683_intron_16_0_chr1_146758178_f	0	+
chr1	146759412	146763163	NR_145683_intron_17_0_chr1_146759413_f	0	+
chr1	146763234	146765291	NR_145683_intron_18_0_chr1_146763235_f	0	+
chr1	146765406	146766090	NR_145683_intron_19_0_chr1_146765407_f	0	+
chr1	146766199	146767111	NR_145683_intron_20_0_chr1_146766200_f	0	+
chr1	146714480	146726524	NR_145695_intron_0_0_chr1_146714481_f	0	+
chr1	146726631	146727467	NR_145695_intron_1_0_chr1_146726632_f	0	+
chr1	146727582	146728184	NR_145695_intron_2_0_chr1_146727583_f	0	+
chr1	146728216	146736080	NR_145695_intron_3_0_chr1_146728217_f	0	+
chr1	146736243	146737590	NR_145695_intron_4_0_chr1_146736244_f	0	+
chr1	146737746	146739084	NR_145695_intron_5_0_chr1_146737747_f	0	+
chr1	146739177	146740440	NR_145695_intron_6_0_chr1_146739178_f	0	+
chr1	146740537	146743831	NR_145695_intron_7_0_chr1_146740538_f	0	+
chr1	146743942	146747016	NR_145695_intron_8_0_chr1_146743943_f	0	+
chr1	146747131	146747767	NR_145695_intron_9_0_chr1_146747132_f	0	+
chr1	146747921	146751698	NR_145695_intron_10_0_chr1_146747922_f	0	+
chr1	146751864	146756023	NR_145695_intron_11_0_chr1_146751865_f	0	+
chr1	146756172	146757000	NR_145695_intron_12_0_chr1_146756173_f	0	+
chr1	146757164	146757974	NR_145695_intron_13_0_chr1_146757165_f	0	+
chr1	146758177	146759313	NR_145695_intron_14_0_chr1_146758178_f	0	+
chr1	146759412	146763163	NR_145695_intron_15_0_chr1_146759413_f	0	+
chr1	146763234	146765291	NR_145695_intron_16_0_chr1_146763235_f	0	+
chr1	146765406	146766090	NR_145695_intron_17_0_chr1_146765407_f	0	+
chr1	146766199	146767111	NR_145695_intron_18_0_chr1_146766200_f	0	+
chr1	146714480	146726524	NR_145688_intron_0_0_chr1_146714481_f	0	+
chr1	146726631	146727467	NR_145688_intron_1_0_chr1_146726632_f	0	+
chr1	146727582	146731490	NR_145688_intron_2_0_chr1_146727583_f	0	+
chr1	146731572	146736080	NR_145688_intron_3_0_chr1_146731573_f	0	+
chr1	146736243	146737590	NR_145688_intron_4_0_chr1_146736244_f	0	+
chr1	146737746	146739084	NR_145688_intron_5_0_chr1_146737747_f	0	+
chr1	146739177	146740440	NR_145688_intron_6_0_chr1_146739178_f	0	+
chr1	146740537	146743831	NR_145688_intron_7_0_chr1_146740538_f	0	+
chr1	146743942	146747016	NR_145688_intron_8_0_chr1_146743943_f	0	+
chr1	146747131	146747767	NR_145688_intron_9_0_chr1_146747132_f	0	+
chr1	146747921	146751698	NR_145688_intron_10_0_chr1_146747922_f	0	+
chr1	146751864	146756023	NR_145688_intron_11_0_chr1_146751865_f	0	+
chr1	146756172	146757000	NR_145688_intron_12_0_chr1_146756173_f	0	+
chr1	146757164	146757974	NR_145688_intron_13_0_chr1_146757165_f	0	+
chr1	146758177	146759313	NR_145688_intron_14_0_chr1_146758178_f	0	+
chr1	146759412	146763163	NR_145688_intron_15_0_chr1_146759413_f	0	+
chr1	146763234	146765291	NR_145688_intron_16_0_chr1_146763235_f	0	+
chr1	146765406	146766090	NR_145688_intron_17_0_chr1_146765407_f	0	+
chr1	146766199	146767111	NR_145688_intron_18_0_chr1_146766200_f	0	+
chr1	146714840	146724277	NM_001348452_intron_0_0_chr1_146714841_f	0	+
chr1	146724390	146726524	NM_001348452_intron_1_0_chr1_146724391_f	0	+
chr1	146726631	146727467	NM_001348452_intron_2_0_chr1_146726632_f	0	+
chr1	146727582	146728184	NM_001348452_intron_3_0_chr1_146727583_f	0	+
chr1	146728216	146731490	NM_001348452_intron_4_0_chr1_146728217_f	0	+
chr1	146731572	146736080	NM_001348452_intron_5_0_chr1_146731573_f	0	+
chr1	146736243	146737590	NM_001348452_intron_6_0_chr1_146736244_f	0	+
chr1	146737746	146739084	NM_001348452_intron_7_0_chr1_146737747_f	0	+
chr1	146739177	146740440	NM_001348452_intron_8_0_chr1_146739178_f	0	+
chr1	146740537	146742592	NM_001348452_intron_9_0_chr1_146740538_f	0	+
chr1	146742666	146743831	NM_001348452_intron_10_0_chr1_146742667_f	0	+
chr1	146743942	146747016	NM_001348452_intron_11_0_chr1_146743943_f	0	+
chr1	146747131	146747767	NM_001348452_intron_12_0_chr1_146747132_f	0	+
chr1	146747921	146751698	NM_001348452_intron_13_0_chr1_146747922_f	0	+
chr1	146751864	146756023	NM_001348452_intron_14_0_chr1_146751865_f	0	+
chr1	146756172	146757000	NM_001348452_intron_15_0_chr1_146756173_f	0	+
chr1	146757164	146757974	NM_001348452_intron_16_0_chr1_146757165_f	0	+
chr1	146758177	146759313	NM_001348452_intron_17_0_chr1_146758178_f	0	+
chr1	146759412	146763163	NM_001348452_intron_18_0_chr1_146759413_f	0	+
chr1	146763234	146765291	NM_001348452_intron_19_0_chr1_146763235_f	0	+
chr1	146765406	146766090	NM_001348452_intron_20_0_chr1_146765407_f	0	+
chr1	146766199	146767111	NM_001348452_intron_21_0_chr1_146766200_f	0	+
chr1	146714480	146724277	NM_001348460_intron_0_0_chr1_146714481_f	0	+
chr1	146724390	146726524	NM_001348460_intron_1_0_chr1_146724391_f	0	+
chr1	146726631	146727467	NM_001348460_intron_2_0_chr1_146726632_f	0	+
chr1	146727582	146728184	NM_001348460_intron_3_0_chr1_146727583_f	0	+
chr1	146728216	146731490	NM_001348460_intron_4_0_chr1_146728217_f	0	+
chr1	146731572	146737590	NM_001348460_intron_5_0_chr1_146731573_f	0	+
chr1	146737746	146739084	NM_001348460_intron_6_0_chr1_146737747_f	0	+
chr1	146739177	146740440	NM_001348460_intron_7_0_chr1_146739178_f	0	+
chr1	146740537	146742592	NM_001348460_intron_8_0_chr1_146740538_f	0	+
chr1	146742666	146743831	NM_001348460_intron_9_0_chr1_146742667_f	0	+
chr1	146743942	146747016	NM_001348460_intron_10_0_chr1_146743943_f	0	+
chr1	146747131	146747767	NM_001348460_intron_11_0_chr1_146747132_f	0	+
chr1	146747921	146751698	NM_001348460_intron_12_0_chr1_146747922_f	0	+
chr1	146751864	146756023	NM_001348460_intron_13_0_chr1_146751865_f	0	+
chr1	146756172	146757000	NM_001348460_intron_14_0_chr1_146756173_f	0	+
chr1	146757164	146757974	NM_001348460_intron_15_0_chr1_146757165_f	0	+
chr1	146758177	146759313	NM_001348460_intron_16_0_chr1_146758178_f	0	+
chr1	146759412	146763163	NM_001348460_intron_17_0_chr1_146759413_f	0	+
chr1	146763234	146765291	NM_001348460_intron_18_0_chr1_146763235_f	0	+
chr1	146765406	146766090	NM_001348460_intron_19_0_chr1_146765407_f	0	+
chr1	146766199	146767111	NM_001348460_intron_20_0_chr1_146766200_f	0	+
chr1	146714480	146726524	NR_145684_intron_0_0_chr1_146714481_f	0	+
chr1	146726631	146727467	NR_145684_intron_1_0_chr1_146726632_f	0	+
chr1	146727582	146728184	NR_145684_intron_2_0_chr1_146727583_f	0	+
chr1	146728216	146731490	NR_145684_intron_3_0_chr1_146728217_f	0	+
chr1	146731572	146736087	NR_145684_intron_4_0_chr1_146731573_f	0	+
chr1	146736243	146737590	NR_145684_intron_5_0_chr1_146736244_f	0	+
chr1	146737746	146739084	NR_145684_intron_6_0_chr1_146737747_f	0	+
chr1	146739177	146740440	NR_145684_intron_7_0_chr1_146739178_f	0	+
chr1	146740537	146743831	NR_145684_intron_8_0_chr1_146740538_f	0	+
chr1	146743942	146747016	NR_145684_intron_9_0_chr1_146743943_f	0	+
chr1	146747131	146747767	NR_145684_intron_10_0_chr1_146747132_f	0	+
chr1	146747921	146751698	NR_145684_intron_11_0_chr1_146747922_f	0	+
chr1	146751864	146756023	NR_145684_intron_12_0_chr1_146751865_f	0	+
chr1	146756172	146757000	NR_145684_intron_13_0_chr1_146756173_f	0	+
chr1	146757164	146757974	NR_145684_intron_14_0_chr1_146757165_f	0	+
chr1	146758177	146759313	NR_145684_intron_15_0_chr1_146758178_f	0	+
chr1	146759412	146763163	NR_145684_intron_16_0_chr1_146759413_f	0	+
chr1	146763234	146765291	NR_145684_intron_17_0_chr1_146763235_f	0	+
chr1	146765406	146766090	NR_145684_intron_18_0_chr1_146765407_f	0	+
chr1	146766199	146767111	NR_145684_intron_19_0_chr1_146766200_f	0	+
chr1	146714480	146724277	NR_145682_intron_0_0_chr1_146714481_f	0	+
chr1	146724390	146726524	NR_145682_intron_1_0_chr1_146724391_f	0	+
chr1	146726631	146727467	NR_145682_intron_2_0_chr1_146726632_f	0	+
chr1	146727582	146728184	NR_145682_intron_3_0_chr1_146727583_f	0	+
chr1	146728216	146731490	NR_145682_intron_4_0_chr1_146728217_f	0	+
chr1	146731572	146736080	NR_145682_intron_5_0_chr1_146731573_f	0	+
chr1	146736243	146737590	NR_145682_intron_6_0_chr1_146736244_f	0	+
chr1	146737746	146739084	NR_145682_intron_7_0_chr1_146737747_f	0	+
chr1	146739177	146740440	NR_145682_intron_8_0_chr1_146739178_f	0	+
chr1	146740537	146743831	NR_145682_intron_9_0_chr1_146740538_f	0	+
chr1	146743942	146747016	NR_145682_intron_10_0_chr1_146743943_f	0	+
chr1	146747131	146747767	NR_145682_intron_11_0_chr1_146747132_f	0	+
chr1	146747921	146751698	NR_145682_intron_12_0_chr1_146747922_f	0	+
chr1	146751864	146756023	NR_145682_intron_13_0_chr1_146751865_f	0	+
chr1	146756172	146757000	NR_145682_intron_14_0_chr1_146756173_f	0	+
chr1	146757164	146757974	NR_145682_intron_15_0_chr1_146757165_f	0	+
chr1	146758177	146759313	NR_145682_intron_16_0_chr1_146758178_f	0	+
chr1	146759412	146763163	NR_145682_intron_17_0_chr1_146759413_f	0	+
chr1	146763234	146765291	NR_145682_intron_18_0_chr1_146763235_f	0	+
chr1	146765406	146766090	NR_145682_intron_19_0_chr1_146765407_f	0	+
chr1	146766199	146767111	NR_145682_intron_20_0_chr1_146766200_f	0	+
chr1	146714480	146727467	NM_001348459_intron_0_0_chr1_146714481_f	0	+
chr1	146727582	146728184	NM_001348459_intron_1_0_chr1_146727583_f	0	+
chr1	146728216	146731490	NM_001348459_intron_2_0_chr1_146728217_f	0	+
chr1	146731572	146736087	NM_001348459_intron_3_0_chr1_146731573_f	0	+
chr1	146736243	146737590	NM_001348459_intron_4_0_chr1_146736244_f	0	+
chr1	146737746	146739084	NM_001348459_intron_5_0_chr1_146737747_f	0	+
chr1	146739177	146740440	NM_001348459_intron_6_0_chr1_146739178_f	0	+
chr1	146740537	146742592	NM_001348459_intron_7_0_chr1_146740538_f	0	+
chr1	146742666	146743831	NM_001348459_intron_8_0_chr1_146742667_f	0	+
chr1	146743942	146747016	NM_001348459_intron_9_0_chr1_146743943_f	0	+
chr1	146747131	146747767	NM_001348459_intron_10_0_chr1_146747132_f	0	+
chr1	146747921	146751698	NM_001348459_intron_11_0_chr1_146747922_f	0	+
chr1	146751864	146756023	NM_001348459_intron_12_0_chr1_146751865_f	0	+
chr1	146756172	146757000	NM_001348459_intron_13_0_chr1_146756173_f	0	+
chr1	146757164	146757974	NM_001348459_intron_14_0_chr1_146757165_f	0	+
chr1	146758177	146759313	NM_001348459_intron_15_0_chr1_146758178_f	0	+
chr1	146759412	146763163	NM_001348459_intron_16_0_chr1_146759413_f	0	+
chr1	146763234	146765291	NM_001348459_intron_17_0_chr1_146763235_f	0	+
chr1	146765406	146766090	NM_001348459_intron_18_0_chr1_146765407_f	0	+
chr1	146766199	146767111	NM_001348459_intron_19_0_chr1_146766200_f	0	+
chr1	146714480	146726524	NM_001348457_intron_0_0_chr1_146714481_f	0	+
chr1	146726631	146727467	NM_001348457_intron_1_0_chr1_146726632_f	0	+
chr1	146727582	146728184	NM_001348457_intron_2_0_chr1_146727583_f	0	+
chr1	146728216	146731490	NM_001348457_intron_3_0_chr1_146728217_f	0	+
chr1	146731572	146736087	NM_001348457_intron_4_0_chr1_146731573_f	0	+
chr1	146736243	146737590	NM_001348457_intron_5_0_chr1_146736244_f	0	+
chr1	146737746	146739084	NM_001348457_intron_6_0_chr1_146737747_f	0	+
chr1	146739177	146740440	NM_001348457_intron_7_0_chr1_146739178_f	0	+
chr1	146740537	146742592	NM_001348457_intron_8_0_chr1_146740538_f	0	+
chr1	146742666	146743831	NM_001348457_intron_9_0_chr1_146742667_f	0	+
chr1	146743942	146747016	NM_001348457_intron_10_0_chr1_146743943_f	0	+
chr1	146747131	146747767	NM_001348457_intron_11_0_chr1_146747132_f	0	+
chr1	146747921	146751698	NM_001348457_intron_12_0_chr1_146747922_f	0	+
chr1	146751864	146756023	NM_001348457_intron_13_0_chr1_146751865_f	0	+
chr1	146756172	146757000	NM_001348457_intron_14_0_chr1_146756173_f	0	+
chr1	146757164	146757974	NM_001348457_intron_15_0_chr1_146757165_f	0	+
chr1	146758177	146759313	NM_001348457_intron_16_0_chr1_146758178_f	0	+
chr1	146759412	146763163	NM_001348457_intron_17_0_chr1_146759413_f	0	+
chr1	146763234	146765291	NM_001348457_intron_18_0_chr1_146763235_f	0	+
chr1	146765406	146766090	NM_001348457_intron_19_0_chr1_146765407_f	0	+
chr1	146766199	146767111	NM_001348457_intron_20_0_chr1_146766200_f	0	+
chr1	146714480	146726524	NM_001348464_intron_0_0_chr1_146714481_f	0	+
chr1	146726631	146727467	NM_001348464_intron_1_0_chr1_146726632_f	0	+
chr1	146727582	146728184	NM_001348464_intron_2_0_chr1_146727583_f	0	+
chr1	146728216	146736080	NM_001348464_intron_3_0_chr1_146728217_f	0	+
chr1	146736243	146737590	NM_001348464_intron_4_0_chr1_146736244_f	0	+
chr1	146737746	146739084	NM_001348464_intron_5_0_chr1_146737747_f	0	+
chr1	146739177	146740440	NM_001348464_intron_6_0_chr1_146739178_f	0	+
chr1	146740537	146742592	NM_001348464_intron_7_0_chr1_146740538_f	0	+
chr1	146742666	146743831	NM_001348464_intron_8_0_chr1_146742667_f	0	+
chr1	146743942	146747016	NM_001348464_intron_9_0_chr1_146743943_f	0	+
chr1	146747131	146747767	NM_001348464_intron_10_0_chr1_146747132_f	0	+
chr1	146747921	146751698	NM_001348464_intron_11_0_chr1_146747922_f	0	+
chr1	146751864	146756023	NM_001348464_intron_12_0_chr1_146751865_f	0	+
chr1	146756172	146757000	NM_001348464_intron_13_0_chr1_146756173_f	0	+
chr1	146757164	146757974	NM_001348464_intron_14_0_chr1_146757165_f	0	+
chr1	146758177	146759313	NM_001348464_intron_15_0_chr1_146758178_f	0	+
chr1	146759412	146763163	NM_001348464_intron_16_0_chr1_146759413_f	0	+
chr1	146763234	146765291	NM_001348464_intron_17_0_chr1_146763235_f	0	+
chr1	146765406	146766090	NM_001348464_intron_18_0_chr1_146765407_f	0	+
chr1	146766199	146767111	NM_001348464_intron_19_0_chr1_146766200_f	0	+
chr1	146714480	146724277	NM_024568_intron_0_0_chr1_146714481_f	0	+
chr1	146724390	146726552	NM_024568_intron_1_0_chr1_146724391_f	0	+
chr1	146726631	146727467	NM_024568_intron_2_0_chr1_146726632_f	0	+
chr1	146727582	146728184	NM_024568_intron_3_0_chr1_146727583_f	0	+
chr1	146728216	146731490	NM_024568_intron_4_0_chr1_146728217_f	0	+
chr1	146731572	146736080	NM_024568_intron_5_0_chr1_146731573_f	0	+
chr1	146736243	146737590	NM_024568_intron_6_0_chr1_146736244_f	0	+
chr1	146737746	146739084	NM_024568_intron_7_0_chr1_146737747_f	0	+
chr1	146739177	146740440	NM_024568_intron_8_0_chr1_146739178_f	0	+
chr1	146740537	146742592	NM_024568_intron_9_0_chr1_146740538_f	0	+
chr1	146742666	146743831	NM_024568_intron_10_0_chr1_146742667_f	0	+
chr1	146743942	146747016	NM_024568_intron_11_0_chr1_146743943_f	0	+
chr1	146747131	146747767	NM_024568_intron_12_0_chr1_146747132_f	0	+
chr1	146747921	146751698	NM_024568_intron_13_0_chr1_146747922_f	0	+
chr1	146751864	146756023	NM_024568_intron_14_0_chr1_146751865_f	0	+
chr1	146756172	146757000	NM_024568_intron_15_0_chr1_146756173_f	0	+
chr1	146757164	146757974	NM_024568_intron_16_0_chr1_146757165_f	0	+
chr1	146758177	146759313	NM_024568_intron_17_0_chr1_146758178_f	0	+
chr1	146759412	146763163	NM_024568_intron_18_0_chr1_146759413_f	0	+
chr1	146763234	146765291	NM_024568_intron_19_0_chr1_146763235_f	0	+
chr1	146765406	146766090	NM_024568_intron_20_0_chr1_146765407_f	0	+
chr1	146766199	146767111	NM_024568_intron_21_0_chr1_146766200_f	0	+
chr1	146714480	146724277	NM_001348458_intron_0_0_chr1_146714481_f	0	+
chr1	146724390	146726524	NM_001348458_intron_1_0_chr1_146724391_f	0	+
chr1	146726631	146727467	NM_001348458_intron_2_0_chr1_146726632_f	0	+
chr1	146727582	146728184	NM_001348458_intron_3_0_chr1_146727583_f	0	+
chr1	146728216	146736087	NM_001348458_intron_4_0_chr1_146728217_f	0	+
chr1	146736243	146737590	NM_001348458_intron_5_0_chr1_146736244_f	0	+
chr1	146737746	146739084	NM_001348458_intron_6_0_chr1_146737747_f	0	+
chr1	146739177	146740440	NM_001348458_intron_7_0_chr1_146739178_f	0	+
chr1	146740537	146742592	NM_001348458_intron_8_0_chr1_146740538_f	0	+
chr1	146742666	146743831	NM_001348458_intron_9_0_chr1_146742667_f	0	+
chr1	146743942	146747016	NM_001348458_intron_10_0_chr1_146743943_f	0	+
chr1	146747131	146747767	NM_001348458_intron_11_0_chr1_146747132_f	0	+
chr1	146747921	146751698	NM_001348458_intron_12_0_chr1_146747922_f	0	+
chr1	146751864	146756023	NM_001348458_intron_13_0_chr1_146751865_f	0	+
chr1	146756172	146757000	NM_001348458_intron_14_0_chr1_146756173_f	0	+
chr1	146757164	146757974	NM_001348458_intron_15_0_chr1_146757165_f	0	+
chr1	146758177	146759313	NM_001348458_intron_16_0_chr1_146758178_f	0	+
chr1	146759412	146763163	NM_001348458_intron_17_0_chr1_146759413_f	0	+
chr1	146763234	146765291	NM_001348458_intron_18_0_chr1_146763235_f	0	+
chr1	146765406	146766090	NM_001348458_intron_19_0_chr1_146765407_f	0	+
chr1	146766199	146767111	NM_001348458_intron_20_0_chr1_146766200_f	0	+
chr1	146714480	146724277	NR_046070_intron_0_0_chr1_146714481_f	0	+
chr1	146724390	146726524	NR_046070_intron_1_0_chr1_146724391_f	0	+
chr1	146726631	146727467	NR_046070_intron_2_0_chr1_146726632_f	0	+
chr1	146727582	146728184	NR_046070_intron_3_0_chr1_146727583_f	0	+
chr1	146728216	146731490	NR_046070_intron_4_0_chr1_146728217_f	0	+
chr1	146731572	146736080	NR_046070_intron_5_0_chr1_146731573_f	0	+
chr1	146736243	146737590	NR_046070_intron_6_0_chr1_146736244_f	0	+
chr1	146737746	146739084	NR_046070_intron_7_0_chr1_146737747_f	0	+
chr1	146739177	146740440	NR_046070_intron_8_0_chr1_146739178_f	0	+
chr1	146740537	146747016	NR_046070_intron_9_0_chr1_146740538_f	0	+
chr1	146747131	146747767	NR_046070_intron_10_0_chr1_146747132_f	0	+
chr1	146747921	146751698	NR_046070_intron_11_0_chr1_146747922_f	0	+
chr1	146751864	146756023	NR_046070_intron_12_0_chr1_146751865_f	0	+
chr1	146756172	146757000	NR_046070_intron_13_0_chr1_146756173_f	0	+
chr1	146757164	146757974	NR_046070_intron_14_0_chr1_146757165_f	0	+
chr1	146758177	146759313	NR_046070_intron_15_0_chr1_146758178_f	0	+
chr1	146759412	146763163	NR_046070_intron_16_0_chr1_146759413_f	0	+
chr1	146763234	146765291	NR_046070_intron_17_0_chr1_146763235_f	0	+
chr1	146765406	146766090	NR_046070_intron_18_0_chr1_146765407_f	0	+
chr1	146766199	146767111	NR_046070_intron_19_0_chr1_146766200_f	0	+
chr1	146714480	146736080	NR_145690_intron_0_0_chr1_146714481_f	0	+
chr1	146736243	146737590	NR_145690_intron_1_0_chr1_146736244_f	0	+
chr1	146737746	146739084	NR_145690_intron_2_0_chr1_146737747_f	0	+
chr1	146739177	146740440	NR_145690_intron_3_0_chr1_146739178_f	0	+
chr1	146740537	146743831	NR_145690_intron_4_0_chr1_146740538_f	0	+
chr1	146743942	146747016	NR_145690_intron_5_0_chr1_146743943_f	0	+
chr1	146747131	146747767	NR_145690_intron_6_0_chr1_146747132_f	0	+
chr1	146747921	146751698	NR_145690_intron_7_0_chr1_146747922_f	0	+
chr1	146751864	146756023	NR_145690_intron_8_0_chr1_146751865_f	0	+
chr1	146756172	146757000	NR_145690_intron_9_0_chr1_146756173_f	0	+
chr1	146757164	146757974	NR_145690_intron_10_0_chr1_146757165_f	0	+
chr1	146758177	146759313	NR_145690_intron_11_0_chr1_146758178_f	0	+
chr1	146759412	146763163	NR_145690_intron_12_0_chr1_146759413_f	0	+
chr1	146763234	146765291	NR_145690_intron_13_0_chr1_146763235_f	0	+
chr1	146765406	146766090	NR_145690_intron_14_0_chr1_146765407_f	0	+
chr1	146766199	146767111	NR_145690_intron_15_0_chr1_146766200_f	0	+
chr1	146714480	146737590	NM_001256338_intron_0_0_chr1_146714481_f	0	+
chr1	146737746	146739084	NM_001256338_intron_1_0_chr1_146737747_f	0	+
chr1	146739177	146740440	NM_001256338_intron_2_0_chr1_146739178_f	0	+
chr1	146740537	146742592	NM_001256338_intron_3_0_chr1_146740538_f	0	+
chr1	146742666	146743831	NM_001256338_intron_4_0_chr1_146742667_f	0	+
chr1	146743942	146747016	NM_001256338_intron_5_0_chr1_146743943_f	0	+
chr1	146747131	146747767	NM_001256338_intron_6_0_chr1_146747132_f	0	+
chr1	146747921	146751698	NM_001256338_intron_7_0_chr1_146747922_f	0	+
chr1	146751864	146756023	NM_001256338_intron_8_0_chr1_146751865_f	0	+
chr1	146756172	146757000	NM_001256338_intron_9_0_chr1_146756173_f	0	+
chr1	146757164	146757974	NM_001256338_intron_10_0_chr1_146757165_f	0	+
chr1	146758177	146759313	NM_001256338_intron_11_0_chr1_146758178_f	0	+
chr1	146759412	146763163	NM_001256338_intron_12_0_chr1_146759413_f	0	+
chr1	146763234	146765291	NM_001256338_intron_13_0_chr1_146763235_f	0	+
chr1	146765406	146766090	NM_001256338_intron_14_0_chr1_146765407_f	0	+
chr1	146766199	146767111	NM_001256338_intron_15_0_chr1_146766200_f	0	+
chr1	146714480	146731490	NM_001348466_intron_0_0_chr1_146714481_f	0	+
chr1	146731572	146736087	NM_001348466_intron_1_0_chr1_146731573_f	0	+
chr1	146736243	146737590	NM_001348466_intron_2_0_chr1_146736244_f	0	+
chr1	146737746	146739084	NM_001348466_intron_3_0_chr1_146737747_f	0	+
chr1	146739177	146740440	NM_001348466_intron_4_0_chr1_146739178_f	0	+
chr1	146740537	146742592	NM_001348466_intron_5_0_chr1_146740538_f	0	+
chr1	146742666	146743831	NM_001348466_intron_6_0_chr1_146742667_f	0	+
chr1	146743942	146747016	NM_001348466_intron_7_0_chr1_146743943_f	0	+
chr1	146747131	146747767	NM_001348466_intron_8_0_chr1_146747132_f	0	+
chr1	146747921	146751698	NM_001348466_intron_9_0_chr1_146747922_f	0	+
chr1	146751864	146756023	NM_001348466_intron_10_0_chr1_146751865_f	0	+
chr1	146756172	146757000	NM_001348466_intron_11_0_chr1_146756173_f	0	+
chr1	146757164	146757974	NM_001348466_intron_12_0_chr1_146757165_f	0	+
chr1	146758177	146759313	NM_001348466_intron_13_0_chr1_146758178_f	0	+
chr1	146759412	146763163	NM_001348466_intron_14_0_chr1_146759413_f	0	+
chr1	146763234	146765291	NM_001348466_intron_15_0_chr1_146763235_f	0	+
chr1	146765406	146766090	NM_001348466_intron_16_0_chr1_146765407_f	0	+
chr1	146766199	146767111	NM_001348466_intron_17_0_chr1_146766200_f	0	+
chr1	146714480	146724277	NM_001348465_intron_0_0_chr1_146714481_f	0	+
chr1	146724390	146726524	NM_001348465_intron_1_0_chr1_146724391_f	0	+
chr1	146726631	146727467	NM_001348465_intron_2_0_chr1_146726632_f	0	+
chr1	146727582	146728184	NM_001348465_intron_3_0_chr1_146727583_f	0	+
chr1	146728216	146736080	NM_001348465_intron_4_0_chr1_146728217_f	0	+
chr1	146736243	146737590	NM_001348465_intron_5_0_chr1_146736244_f	0	+
chr1	146737746	146739084	NM_001348465_intron_6_0_chr1_146737747_f	0	+
chr1	146739177	146740440	NM_001348465_intron_7_0_chr1_146739178_f	0	+
chr1	146740537	146742592	NM_001348465_intron_8_0_chr1_146740538_f	0	+
chr1	146742666	146743831	NM_001348465_intron_9_0_chr1_146742667_f	0	+
chr1	146743942	146747016	NM_001348465_intron_10_0_chr1_146743943_f	0	+
chr1	146747131	146747767	NM_001348465_intron_11_0_chr1_146747132_f	0	+
chr1	146747921	146751698	NM_001348465_intron_12_0_chr1_146747922_f	0	+
chr1	146751864	146756023	NM_001348465_intron_13_0_chr1_146751865_f	0	+
chr1	146756172	146757000	NM_001348465_intron_14_0_chr1_146756173_f	0	+
chr1	146757164	146757974	NM_001348465_intron_15_0_chr1_146757165_f	0	+
chr1	146758177	146759313	NM_001348465_intron_16_0_chr1_146758178_f	0	+
chr1	146759412	146763163	NM_001348465_intron_17_0_chr1_146759413_f	0	+
chr1	146763234	146765291	NM_001348465_intron_18_0_chr1_146763235_f	0	+
chr1	146765406	146766090	NM_001348465_intron_19_0_chr1_146765407_f	0	+
chr1	146766199	146767111	NM_001348465_intron_20_0_chr1_146766200_f	0	+
chr1	146714480	146724277	NR_145685_intron_0_0_chr1_146714481_f	0	+
chr1	146724390	146726524	NR_145685_intron_1_0_chr1_146724391_f	0	+
chr1	146726631	146727467	NR_145685_intron_2_0_chr1_146726632_f	0	+
chr1	146727582	146728184	NR_145685_intron_3_0_chr1_146727583_f	0	+
chr1	146728216	146736087	NR_145685_intron_4_0_chr1_146728217_f	0	+
chr1	146736243	146737590	NR_145685_intron_5_0_chr1_146736244_f	0	+
chr1	146737746	146739084	NR_145685_intron_6_0_chr1_146737747_f	0	+
chr1	146739177	146740440	NR_145685_intron_7_0_chr1_146739178_f	0	+
chr1	146740537	146743831	NR_145685_intron_8_0_chr1_146740538_f	0	+
chr1	146743942	146747016	NR_145685_intron_9_0_chr1_146743943_f	0	+
chr1	146747131	146747767	NR_145685_intron_10_0_chr1_146747132_f	0	+
chr1	146747921	146751698	NR_145685_intron_11_0_chr1_146747922_f	0	+
chr1	146751864	146756023	NR_145685_intron_12_0_chr1_146751865_f	0	+
chr1	146756172	146757000	NR_145685_intron_13_0_chr1_146756173_f	0	+
chr1	146757164	146757974	NR_145685_intron_14_0_chr1_146757165_f	0	+
chr1	146758177	146759313	NR_145685_intron_15_0_chr1_146758178_f	0	+
chr1	146759412	146763163	NR_145685_intron_16_0_chr1_146759413_f	0	+
chr1	146763234	146765291	NR_145685_intron_17_0_chr1_146763235_f	0	+
chr1	146765406	146766090	NR_145685_intron_18_0_chr1_146765407_f	0	+
chr1	146766199	146767111	NR_145685_intron_19_0_chr1_146766200_f	0	+
chr1	146714480	146731490	NM_001348463_intron_0_0_chr1_146714481_f	0	+
chr1	146731572	146736080	NM_001348463_intron_1_0_chr1_146731573_f	0	+
chr1	146736243	146737590	NM_001348463_intron_2_0_chr1_146736244_f	0	+
chr1	146737746	146739084	NM_001348463_intron_3_0_chr1_146737747_f	0	+
chr1	146739177	146740440	NM_001348463_intron_4_0_chr1_146739178_f	0	+
chr1	146740537	146742592	NM_001348463_intron_5_0_chr1_146740538_f	0	+
chr1	146742666	146743831	NM_001348463_intron_6_0_chr1_146742667_f	0	+
chr1	146743942	146747016	NM_001348463_intron_7_0_chr1_146743943_f	0	+
chr1	146747131	146747767	NM_001348463_intron_8_0_chr1_146747132_f	0	+
chr1	146747921	146751698	NM_001348463_intron_9_0_chr1_146747922_f	0	+
chr1	146751864	146756023	NM_001348463_intron_10_0_chr1_146751865_f	0	+
chr1	146756172	146757000	NM_001348463_intron_11_0_chr1_146756173_f	0	+
chr1	146757164	146757974	NM_001348463_intron_12_0_chr1_146757165_f	0	+
chr1	146758177	146759313	NM_001348463_intron_13_0_chr1_146758178_f	0	+
chr1	146759412	146763163	NM_001348463_intron_14_0_chr1_146759413_f	0	+
chr1	146763234	146765291	NM_001348463_intron_15_0_chr1_146763235_f	0	+
chr1	146765406	146766090	NM_001348463_intron_16_0_chr1_146765407_f	0	+
chr1	146766199	146767111	NM_001348463_intron_17_0_chr1_146766200_f	0	+
chr1	146714480	146724277	NM_001348462_intron_0_0_chr1_146714481_f	0	+
chr1	146724390	146726524	NM_001348462_intron_1_0_chr1_146724391_f	0	+
chr1	146726631	146727467	NM_001348462_intron_2_0_chr1_146726632_f	0	+
chr1	146727582	146728184	NM_001348462_intron_3_0_chr1_146727583_f	0	+
chr1	146728216	146731490	NM_001348462_intron_4_0_chr1_146728217_f	0	+
chr1	146731572	146736087	NM_001348462_intron_5_0_chr1_146731573_f	0	+
chr1	146736243	146737590	NM_001348462_intron_6_0_chr1_146736244_f	0	+
chr1	146737746	146739084	NM_001348462_intron_7_0_chr1_146737747_f	0	+
chr1	146739177	146740440	NM_001348462_intron_8_0_chr1_146739178_f	0	+
chr1	146740537	146742592	NM_001348462_intron_9_0_chr1_146740538_f	0	+
chr1	146742666	146743831	NM_001348462_intron_10_0_chr1_146742667_f	0	+
chr1	146743942	146747016	NM_001348462_intron_11_0_chr1_146743943_f	0	+
chr1	146747131	146747767	NM_001348462_intron_12_0_chr1_146747132_f	0	+
chr1	146747921	146751698	NM_001348462_intron_13_0_chr1_146747922_f	0	+
chr1	146751864	146756023	NM_001348462_intron_14_0_chr1_146751865_f	0	+
chr1	146756172	146757000	NM_001348462_intron_15_0_chr1_146756173_f	0	+
chr1	146757164	146757974	NM_001348462_intron_16_0_chr1_146757165_f	0	+
chr1	146758177	146759313	NM_001348462_intron_17_0_chr1_146758178_f	0	+
chr1	146759412	146763163	NM_001348462_intron_18_0_chr1_146759413_f	0	+
chr1	146763234	146765291	NM_001348462_intron_19_0_chr1_146763235_f	0	+
chr1	146765406	146766090	NM_001348462_intron_20_0_chr1_146765407_f	0	+
chr1	146766199	146767111	NM_001348462_intron_21_0_chr1_146766200_f	0	+
chr1	146714480	146726524	NM_001348453_intron_0_0_chr1_146714481_f	0	+
chr1	146726631	146727467	NM_001348453_intron_1_0_chr1_146726632_f	0	+
chr1	146727582	146728184	NM_001348453_intron_2_0_chr1_146727583_f	0	+
chr1	146728216	146731490	NM_001348453_intron_3_0_chr1_146728217_f	0	+
chr1	146731572	146736080	NM_001348453_intron_4_0_chr1_146731573_f	0	+
chr1	146736243	146737590	NM_001348453_intron_5_0_chr1_146736244_f	0	+
chr1	146737746	146739084	NM_001348453_intron_6_0_chr1_146737747_f	0	+
chr1	146739177	146740440	NM_001348453_intron_7_0_chr1_146739178_f	0	+
chr1	146740537	146742592	NM_001348453_intron_8_0_chr1_146740538_f	0	+
chr1	146742666	146743831	NM_001348453_intron_9_0_chr1_146742667_f	0	+
chr1	146743942	146747016	NM_001348453_intron_10_0_chr1_146743943_f	0	+
chr1	146747131	146747767	NM_001348453_intron_11_0_chr1_146747132_f	0	+
chr1	146747921	146751698	NM_001348453_intron_12_0_chr1_146747922_f	0	+
chr1	146751864	146756023	NM_001348453_intron_13_0_chr1_146751865_f	0	+
chr1	146756172	146757000	NM_001348453_intron_14_0_chr1_146756173_f	0	+
chr1	146757164	146757974	NM_001348453_intron_15_0_chr1_146757165_f	0	+
chr1	146758177	146759313	NM_001348453_intron_16_0_chr1_146758178_f	0	+
chr1	146759412	146763163	NM_001348453_intron_17_0_chr1_146759413_f	0	+
chr1	146763234	146765291	NM_001348453_intron_18_0_chr1_146763235_f	0	+
chr1	146765406	146766090	NM_001348453_intron_19_0_chr1_146765407_f	0	+
chr1	146766199	146767111	NM_001348453_intron_20_0_chr1_146766200_f	0	+
chr1	146714480	146736087	NM_001348454_intron_0_0_chr1_146714481_f	0	+
chr1	146736243	146737590	NM_001348454_intron_1_0_chr1_146736244_f	0	+
chr1	146737746	146739084	NM_001348454_intron_2_0_chr1_146737747_f	0	+
chr1	146739177	146740440	NM_001348454_intron_3_0_chr1_146739178_f	0	+
chr1	146740537	146742592	NM_001348454_intron_4_0_chr1_146740538_f	0	+
chr1	146742666	146743831	NM_001348454_intron_5_0_chr1_146742667_f	0	+
chr1	146743942	146747016	NM_001348454_intron_6_0_chr1_146743943_f	0	+
chr1	146747131	146747767	NM_001348454_intron_7_0_chr1_146747132_f	0	+
chr1	146747921	146751698	NM_001348454_intron_8_0_chr1_146747922_f	0	+
chr1	146751864	146756023	NM_001348454_intron_9_0_chr1_146751865_f	0	+
chr1	146756172	146757000	NM_001348454_intron_10_0_chr1_146756173_f	0	+
chr1	146757164	146757974	NM_001348454_intron_11_0_chr1_146757165_f	0	+
chr1	146758177	146759313	NM_001348454_intron_12_0_chr1_146758178_f	0	+
chr1	146759412	146763163	NM_001348454_intron_13_0_chr1_146759413_f	0	+
chr1	146763234	146765291	NM_001348454_intron_14_0_chr1_146763235_f	0	+
chr1	146765406	146766090	NM_001348454_intron_15_0_chr1_146765407_f	0	+
chr1	146766199	146767111	NM_001348454_intron_16_0_chr1_146766200_f	0	+
chr1	146714480	146724277	NM_001348455_intron_0_0_chr1_146714481_f	0	+
chr1	146724390	146726524	NM_001348455_intron_1_0_chr1_146724391_f	0	+
chr1	146726631	146727467	NM_001348455_intron_2_0_chr1_146726632_f	0	+
chr1	146727582	146731490	NM_001348455_intron_3_0_chr1_146727583_f	0	+
chr1	146731572	146736080	NM_001348455_intron_4_0_chr1_146731573_f	0	+
chr1	146736243	146737590	NM_001348455_intron_5_0_chr1_146736244_f	0	+
chr1	146737746	146739084	NM_001348455_intron_6_0_chr1_146737747_f	0	+
chr1	146739177	146740440	NM_001348455_intron_7_0_chr1_146739178_f	0	+
chr1	146740537	146742592	NM_001348455_intron_8_0_chr1_146740538_f	0	+
chr1	146742666	146743831	NM_001348455_intron_9_0_chr1_146742667_f	0	+
chr1	146743942	146747016	NM_001348455_intron_10_0_chr1_146743943_f	0	+
chr1	146747131	146747767	NM_001348455_intron_11_0_chr1_146747132_f	0	+
chr1	146747921	146751698	NM_001348455_intron_12_0_chr1_146747922_f	0	+
chr1	146751864	146756023	NM_001348455_intron_13_0_chr1_146751865_f	0	+
chr1	146756172	146757000	NM_001348455_intron_14_0_chr1_146756173_f	0	+
chr1	146757164	146757974	NM_001348455_intron_15_0_chr1_146757165_f	0	+
chr1	146758177	146759313	NM_001348455_intron_16_0_chr1_146758178_f	0	+
chr1	146759412	146763163	NM_001348455_intron_17_0_chr1_146759413_f	0	+
chr1	146763234	146765291	NM_001348455_intron_18_0_chr1_146763235_f	0	+
chr1	146765406	146766090	NM_001348455_intron_19_0_chr1_146765407_f	0	+
chr1	146766199	146767111	NM_001348455_intron_20_0_chr1_146766200_f	0	+
chr1	146714480	146731490	NM_001256337_intron_0_0_chr1_146714481_f	0	+
chr1	146731572	146737590	NM_001256337_intron_1_0_chr1_146731573_f	0	+
chr1	146737746	146739084	NM_001256337_intron_2_0_chr1_146737747_f	0	+
chr1	146739177	146740440	NM_001256337_intron_3_0_chr1_146739178_f	0	+
chr1	146740537	146742592	NM_001256337_intron_4_0_chr1_146740538_f	0	+
chr1	146742666	146743831	NM_001256337_intron_5_0_chr1_146742667_f	0	+
chr1	146743942	146747016	NM_001256337_intron_6_0_chr1_146743943_f	0	+
chr1	146747131	146747767	NM_001256337_intron_7_0_chr1_146747132_f	0	+
chr1	146747921	146751698	NM_001256337_intron_8_0_chr1_146747922_f	0	+
chr1	146751864	146756023	NM_001256337_intron_9_0_chr1_146751865_f	0	+
chr1	146756172	146757000	NM_001256337_intron_10_0_chr1_146756173_f	0	+
chr1	146757164	146757974	NM_001256337_intron_11_0_chr1_146757165_f	0	+
chr1	146758177	146759313	NM_001256337_intron_12_0_chr1_146758178_f	0	+
chr1	146759412	146763163	NM_001256337_intron_13_0_chr1_146759413_f	0	+
chr1	146763234	146765291	NM_001256337_intron_14_0_chr1_146763235_f	0	+
chr1	146765406	146766090	NM_001256337_intron_15_0_chr1_146765407_f	0	+
chr1	146766199	146767111	NM_001256337_intron_16_0_chr1_146766200_f	0	+
chr1	146714480	146724277	NM_001256336_intron_0_0_chr1_146714481_f	0	+
chr1	146724390	146727467	NM_001256336_intron_1_0_chr1_146724391_f	0	+
chr1	146727582	146728184	NM_001256336_intron_2_0_chr1_146727583_f	0	+
chr1	146728216	146731490	NM_001256336_intron_3_0_chr1_146728217_f	0	+
chr1	146731572	146736080	NM_001256336_intron_4_0_chr1_146731573_f	0	+
chr1	146736243	146737590	NM_001256336_intron_5_0_chr1_146736244_f	0	+
chr1	146737746	146739084	NM_001256336_intron_6_0_chr1_146737747_f	0	+
chr1	146739177	146740440	NM_001256336_intron_7_0_chr1_146739178_f	0	+
chr1	146740537	146742592	NM_001256336_intron_8_0_chr1_146740538_f	0	+
chr1	146742666	146743831	NM_001256336_intron_9_0_chr1_146742667_f	0	+
chr1	146743942	146747016	NM_001256336_intron_10_0_chr1_146743943_f	0	+
chr1	146747131	146747767	NM_001256336_intron_11_0_chr1_146747132_f	0	+
chr1	146747921	146751698	NM_001256336_intron_12_0_chr1_146747922_f	0	+
chr1	146751864	146756023	NM_001256336_intron_13_0_chr1_146751865_f	0	+
chr1	146756172	146757000	NM_001256336_intron_14_0_chr1_146756173_f	0	+
chr1	146757164	146757974	NM_001256336_intron_15_0_chr1_146757165_f	0	+
chr1	146758177	146759313	NM_001256336_intron_16_0_chr1_146758178_f	0	+
chr1	146759412	146763163	NM_001256336_intron_17_0_chr1_146759413_f	0	+
chr1	146763234	146765291	NM_001256336_intron_18_0_chr1_146763235_f	0	+
chr1	146765406	146766090	NM_001256336_intron_19_0_chr1_146765407_f	0	+
chr1	146766199	146767111	NM_001256336_intron_20_0_chr1_146766200_f	0	+
chr1	146714480	146739084	NR_145687_intron_0_0_chr1_146714481_f	0	+
chr1	146739177	146740440	NR_145687_intron_1_0_chr1_146739178_f	0	+
chr1	146740537	146747016	NR_145687_intron_2_0_chr1_146740538_f	0	+
chr1	146747131	146747767	NR_145687_intron_3_0_chr1_146747132_f	0	+
chr1	146747921	146751698	NR_145687_intron_4_0_chr1_146747922_f	0	+
chr1	146751864	146756023	NR_145687_intron_5_0_chr1_146751865_f	0	+
chr1	146756172	146757000	NR_145687_intron_6_0_chr1_146756173_f	0	+
chr1	146757164	146757974	NR_145687_intron_7_0_chr1_146757165_f	0	+
chr1	146758177	146759313	NR_145687_intron_8_0_chr1_146758178_f	0	+
chr1	146759412	146763163	NR_145687_intron_9_0_chr1_146759413_f	0	+
chr1	146763234	146765291	NR_145687_intron_10_0_chr1_146763235_f	0	+
chr1	146765406	146766090	NR_145687_intron_11_0_chr1_146765407_f	0	+
chr1	146766199	146767111	NR_145687_intron_12_0_chr1_146766200_f	0	+
chr1	146714480	146736080	NM_001348456_intron_0_0_chr1_146714481_f	0	+
chr1	146736243	146737590	NM_001348456_intron_1_0_chr1_146736244_f	0	+
chr1	146737746	146739084	NM_001348456_intron_2_0_chr1_146737747_f	0	+
chr1	146739177	146740440	NM_001348456_intron_3_0_chr1_146739178_f	0	+
chr1	146740537	146742592	NM_001348456_intron_4_0_chr1_146740538_f	0	+
chr1	146742666	146743831	NM_001348456_intron_5_0_chr1_146742667_f	0	+
chr1	146743942	146747016	NM_001348456_intron_6_0_chr1_146743943_f	0	+
chr1	146747131	146747767	NM_001348456_intron_7_0_chr1_146747132_f	0	+
chr1	146747921	146751698	NM_001348456_intron_8_0_chr1_146747922_f	0	+
chr1	146751864	146756023	NM_001348456_intron_9_0_chr1_146751865_f	0	+
chr1	146756172	146757000	NM_001348456_intron_10_0_chr1_146756173_f	0	+
chr1	146757164	146757974	NM_001348456_intron_11_0_chr1_146757165_f	0	+
chr1	146758177	146759313	NM_001348456_intron_12_0_chr1_146758178_f	0	+
chr1	146759412	146763163	NM_001348456_intron_13_0_chr1_146759413_f	0	+
chr1	146763234	146765291	NM_001348456_intron_14_0_chr1_146763235_f	0	+
chr1	146765406	146766090	NM_001348456_intron_15_0_chr1_146765407_f	0	+
chr1	146766199	146767111	NM_001348456_intron_16_0_chr1_146766200_f	0	+
chr1	146714480	146724277	NR_145692_intron_0_0_chr1_146714481_f	0	+
chr1	146724390	146726524	NR_145692_intron_1_0_chr1_146724391_f	0	+
chr1	146726631	146727467	NR_145692_intron_2_0_chr1_146726632_f	0	+
chr1	146727582	146728184	NR_145692_intron_3_0_chr1_146727583_f	0	+
chr1	146728216	146736080	NR_145692_intron_4_0_chr1_146728217_f	0	+
chr1	146736243	146737590	NR_145692_intron_5_0_chr1_146736244_f	0	+
chr1	146737746	146739084	NR_145692_intron_6_0_chr1_146737747_f	0	+
chr1	146739177	146740440	NR_145692_intron_7_0_chr1_146739178_f	0	+
chr1	146740537	146743831	NR_145692_intron_8_0_chr1_146740538_f	0	+
chr1	146743942	146747016	NR_145692_intron_9_0_chr1_146743943_f	0	+
chr1	146747131	146747767	NR_145692_intron_10_0_chr1_146747132_f	0	+
chr1	146747921	146751698	NR_145692_intron_11_0_chr1_146747922_f	0	+
chr1	146751864	146756023	NR_145692_intron_12_0_chr1_146751865_f	0	+
chr1	146756172	146757000	NR_145692_intron_13_0_chr1_146756173_f	0	+
chr1	146757164	146757974	NR_145692_intron_14_0_chr1_146757165_f	0	+
chr1	146758177	146759313	NR_145692_intron_15_0_chr1_146758178_f	0	+
chr1	146759412	146763163	NR_145692_intron_16_0_chr1_146759413_f	0	+
chr1	146763234	146765291	NR_145692_intron_17_0_chr1_146763235_f	0	+
chr1	146765406	146766090	NR_145692_intron_18_0_chr1_146765407_f	0	+
chr1	146766199	146767111	NR_145692_intron_19_0_chr1_146766200_f	0	+
chr1	146714480	146724277	NR_145691_intron_0_0_chr1_146714481_f	0	+
chr1	146724390	146727467	NR_145691_intron_1_0_chr1_146724391_f	0	+
chr1	146727582	146728184	NR_145691_intron_2_0_chr1_146727583_f	0	+
chr1	146728216	146736080	NR_145691_intron_3_0_chr1_146728217_f	0	+
chr1	146736243	146737590	NR_145691_intron_4_0_chr1_146736244_f	0	+
chr1	146737746	146739084	NR_145691_intron_5_0_chr1_146737747_f	0	+
chr1	146739177	146740440	NR_145691_intron_6_0_chr1_146739178_f	0	+
chr1	146740537	146742592	NR_145691_intron_7_0_chr1_146740538_f	0	+
chr1	146742666	146743831	NR_145691_intron_8_0_chr1_146742667_f	0	+
chr1	146743942	146747016	NR_145691_intron_9_0_chr1_146743943_f	0	+
chr1	146747131	146747767	NR_145691_intron_10_0_chr1_146747132_f	0	+
chr1	146747921	146756023	NR_145691_intron_11_0_chr1_146747922_f	0	+
chr1	146756172	146757000	NR_145691_intron_12_0_chr1_146756173_f	0	+
chr1	146757164	146757974	NR_145691_intron_13_0_chr1_146757165_f	0	+
chr1	146758177	146759313	NR_145691_intron_14_0_chr1_146758178_f	0	+
chr1	146759412	146763163	NR_145691_intron_15_0_chr1_146759413_f	0	+
chr1	146763234	146765291	NR_145691_intron_16_0_chr1_146763235_f	0	+
chr1	146765406	146766090	NR_145691_intron_17_0_chr1_146765407_f	0	+
chr1	146766199	146767111	NR_145691_intron_18_0_chr1_146766200_f	0	+
chr1	147120213	147121945	NR_136634_intron_0_0_chr1_147120214_r	0	-
chr1	147122041	147124394	NR_136634_intron_1_0_chr1_147122042_r	0	-
chr1	147124450	147126308	NR_136634_intron_2_0_chr1_147124451_r	0	-
chr1	147126441	147127275	NR_136634_intron_3_0_chr1_147126442_r	0	-
chr1	147127363	147128732	NR_136634_intron_4_0_chr1_147127364_r	0	-
chr1	147128787	147131074	NR_136634_intron_5_0_chr1_147128788_r	0	-
chr1	147131154	147131510	NR_136634_intron_6_0_chr1_147131155_r	0	-
chr1	147131641	147131761	NR_136634_intron_7_0_chr1_147131642_r	0	-
chr1	147131890	147141631	NR_136634_intron_8_0_chr1_147131891_r	0	-
chr1	147119368	147120047	NR_136635_intron_0_0_chr1_147119369_r	0	-
chr1	147120213	147121945	NR_136635_intron_1_0_chr1_147120214_r	0	-
chr1	147122041	147124394	NR_136635_intron_2_0_chr1_147122042_r	0	-
chr1	147124450	147126308	NR_136635_intron_3_0_chr1_147124451_r	0	-
chr1	147126441	147127275	NR_136635_intron_4_0_chr1_147126442_r	0	-
chr1	147127363	147131074	NR_136635_intron_5_0_chr1_147127364_r	0	-
chr1	147131154	147131510	NR_136635_intron_6_0_chr1_147131155_r	0	-
chr1	147131641	147131761	NR_136635_intron_7_0_chr1_147131642_r	0	-
chr1	147131890	147141951	NR_136635_intron_8_0_chr1_147131891_r	0	-
chr1	147119368	147120047	NM_016361_intron_0_0_chr1_147119369_r	0	-
chr1	147120213	147121945	NM_016361_intron_1_0_chr1_147120214_r	0	-
chr1	147122041	147124251	NM_016361_intron_2_0_chr1_147122042_r	0	-
chr1	147124352	147126308	NM_016361_intron_3_0_chr1_147124353_r	0	-
chr1	147126441	147127275	NM_016361_intron_4_0_chr1_147126442_r	0	-
chr1	147127363	147131074	NM_016361_intron_5_0_chr1_147127364_r	0	-
chr1	147131154	147131510	NM_016361_intron_6_0_chr1_147131155_r	0	-
chr1	147131641	147131761	NM_016361_intron_7_0_chr1_147131642_r	0	-
chr1	147131890	147141951	NM_016361_intron_8_0_chr1_147131891_r	0	-
chr1	147120213	147121945	NR_136633_intron_0_0_chr1_147120214_r	0	-
chr1	147122041	147124394	NR_136633_intron_1_0_chr1_147122042_r	0	-
chr1	147124450	147126308	NR_136633_intron_2_0_chr1_147124451_r	0	-
chr1	147126441	147127275	NR_136633_intron_3_0_chr1_147126442_r	0	-
chr1	147127363	147131074	NR_136633_intron_4_0_chr1_147127364_r	0	-
chr1	147131154	147131510	NR_136633_intron_5_0_chr1_147131155_r	0	-
chr1	147131641	147131761	NR_136633_intron_6_0_chr1_147131642_r	0	-
chr1	147131890	147141951	NR_136633_intron_7_0_chr1_147131891_r	0	-
chr1	147120213	147121945	NM_001323625_intron_0_0_chr1_147120214_r	0	-
chr1	147122041	147124251	NM_001323625_intron_1_0_chr1_147122042_r	0	-
chr1	147124352	147126308	NM_001323625_intron_2_0_chr1_147124353_r	0	-
chr1	147126441	147127275	NM_001323625_intron_3_0_chr1_147126442_r	0	-
chr1	147127363	147131074	NM_001323625_intron_4_0_chr1_147127364_r	0	-
chr1	147131154	147131510	NM_001323625_intron_5_0_chr1_147131155_r	0	-
chr1	147131641	147131761	NM_001323625_intron_6_0_chr1_147131642_r	0	-
chr1	147131890	147141951	NM_001323625_intron_7_0_chr1_147131891_r	0	-
chr1	147120213	147121945	NR_136636_intron_0_0_chr1_147120214_r	0	-
chr1	147122041	147124394	NR_136636_intron_1_0_chr1_147122042_r	0	-
chr1	147124450	147126308	NR_136636_intron_2_0_chr1_147124451_r	0	-
chr1	147126441	147127275	NR_136636_intron_3_0_chr1_147126442_r	0	-
chr1	147127363	147131074	NR_136636_intron_4_0_chr1_147127364_r	0	-
chr1	147131154	147131510	NR_136636_intron_5_0_chr1_147131155_r	0	-
chr1	147131641	147131761	NR_136636_intron_6_0_chr1_147131642_r	0	-
chr1	147131890	147141631	NR_136636_intron_7_0_chr1_147131891_r	0	-
chr1	147231379	147245355	NM_005266_intron_0_0_chr1_147231380_r	0	-
chr1	147374987	147380071	NM_005267_intron_0_0_chr1_147374988_f	0	+
chr1	147466586	147467827	NR_111936_intron_0_0_chr1_147466587_r	0	-
chr1	147468118	147468819	NR_111936_intron_1_0_chr1_147468119_r	0	-
chr1	147468979	147473550	NR_111936_intron_2_0_chr1_147468980_r	0	-
chr1	147473747	147476018	NR_111936_intron_3_0_chr1_147473748_r	0	-
chr1	147476214	147477604	NR_111936_intron_4_0_chr1_147476215_r	0	-
chr1	147477741	147481574	NR_111936_intron_5_0_chr1_147477742_r	0	-
chr1	147481824	147482368	NR_111936_intron_6_0_chr1_147481825_r	0	-
chr1	147482500	147482689	NR_111936_intron_7_0_chr1_147482501_r	0	-
chr1	147482851	147487077	NR_111936_intron_8_0_chr1_147482852_r	0	-
chr1	147521715	147552849	NR_146087_intron_0_0_chr1_147521716_f	0	+
chr1	147553023	147553917	NR_146087_intron_1_0_chr1_147553024_f	0	+
chr1	147554031	147554470	NR_146087_intron_2_0_chr1_147554032_f	0	+
chr1	147554660	147562633	NR_146087_intron_3_0_chr1_147554661_f	0	+
chr1	147562777	147563859	NR_146087_intron_4_0_chr1_147562778_f	0	+
chr1	147563998	147564303	NR_146087_intron_5_0_chr1_147563999_f	0	+
chr1	147564476	147566014	NR_146087_intron_6_0_chr1_147564477_f	0	+
chr1	147635271	147635420	NR_135559_intron_0_0_chr1_147635272_f	0	+
chr1	147874818	147892519	NR_111930_intron_0_0_chr1_147874819_f	0	+
chr1	147892755	147894212	NR_111930_intron_1_0_chr1_147892756_f	0	+
chr1	147894342	147896210	NR_111930_intron_2_0_chr1_147894343_f	0	+
chr1	147896304	147896774	NR_111930_intron_3_0_chr1_147896305_f	0	+
chr1	147896786	147897653	NR_111930_intron_4_0_chr1_147896787_f	0	+
chr1	147897812	147899982	NR_111930_intron_5_0_chr1_147897813_f	0	+
chr1	147900105	147900897	NR_111930_intron_6_0_chr1_147900106_f	0	+
chr1	147900994	147904231	NR_111930_intron_7_0_chr1_147900995_f	0	+
chr1	148252118	148257493	NM_001277444_intron_0_0_chr1_148252119_r	0	-
chr1	148257602	148258316	NM_001277444_intron_1_0_chr1_148257603_r	0	-
chr1	148258489	148259143	NM_001277444_intron_2_0_chr1_148258490_r	0	-
chr1	148259195	148259904	NM_001277444_intron_3_0_chr1_148259196_r	0	-
chr1	148260077	148267017	NM_001277444_intron_4_0_chr1_148260078_r	0	-
chr1	148267126	148267840	NM_001277444_intron_5_0_chr1_148267127_r	0	-
chr1	148268013	148268675	NM_001277444_intron_6_0_chr1_148268014_r	0	-
chr1	148268727	148269436	NM_001277444_intron_7_0_chr1_148268728_r	0	-
chr1	148269609	148270217	NM_001277444_intron_8_0_chr1_148269610_r	0	-
chr1	148270269	148270988	NM_001277444_intron_9_0_chr1_148270270_r	0	-
chr1	148271161	148329029	NM_001277444_intron_10_0_chr1_148271162_r	0	-
chr1	148329081	148330123	NM_001277444_intron_11_0_chr1_148329082_r	0	-
chr1	148330287	148334194	NM_001277444_intron_12_0_chr1_148330288_r	0	-
chr1	148334246	148335534	NM_001277444_intron_13_0_chr1_148334247_r	0	-
chr1	148335740	148336204	NM_001277444_intron_14_0_chr1_148335741_r	0	-
chr1	148336277	148337317	NM_001277444_intron_15_0_chr1_148336278_r	0	-
chr1	148337532	148338366	NM_001277444_intron_16_0_chr1_148337533_r	0	-
chr1	148338469	148340237	NM_001277444_intron_17_0_chr1_148338470_r	0	-
chr1	148340447	148341794	NM_001277444_intron_18_0_chr1_148340448_r	0	-
chr1	148342006	148342469	NM_001277444_intron_19_0_chr1_148342007_r	0	-
chr1	148342542	148343593	NM_001277444_intron_20_0_chr1_148342543_r	0	-
chr1	148343808	148344639	NM_001277444_intron_21_0_chr1_148343809_r	0	-
chr1	148344742	148346581	NM_001277444_intron_22_0_chr1_148344743_r	0	-
chr1	148346791	148346888	NM_001277444_intron_23_0_chr1_148346792_r	0	-
chr1	148252118	148252729	NM_015383_intron_0_0_chr1_148252119_r	0	-
chr1	148252838	148255140	NM_015383_intron_1_0_chr1_148252839_r	0	-
chr1	148255313	148255921	NM_015383_intron_2_0_chr1_148255314_r	0	-
chr1	148255973	148256692	NM_015383_intron_3_0_chr1_148255974_r	0	-
chr1	148256865	148257493	NM_015383_intron_4_0_chr1_148256866_r	0	-
chr1	148257602	148258316	NM_015383_intron_5_0_chr1_148257603_r	0	-
chr1	148258489	148263903	NM_015383_intron_6_0_chr1_148258490_r	0	-
chr1	148263955	148264664	NM_015383_intron_7_0_chr1_148263956_r	0	-
chr1	148264837	148265445	NM_015383_intron_8_0_chr1_148264838_r	0	-
chr1	148265497	148266216	NM_015383_intron_9_0_chr1_148265498_r	0	-
chr1	148266389	148267017	NM_015383_intron_10_0_chr1_148266390_r	0	-
chr1	148267126	148267840	NM_015383_intron_11_0_chr1_148267127_r	0	-
chr1	148268013	148268675	NM_015383_intron_12_0_chr1_148268014_r	0	-
chr1	148268727	148269436	NM_015383_intron_13_0_chr1_148268728_r	0	-
chr1	148269609	148270217	NM_015383_intron_14_0_chr1_148269610_r	0	-
chr1	148270269	148270988	NM_015383_intron_15_0_chr1_148270270_r	0	-
chr1	148271161	148271791	NM_015383_intron_16_0_chr1_148271162_r	0	-
chr1	148271900	148272614	NM_015383_intron_17_0_chr1_148271901_r	0	-
chr1	148272787	148273447	NM_015383_intron_18_0_chr1_148272788_r	0	-
chr1	148273499	148274208	NM_015383_intron_19_0_chr1_148273500_r	0	-
chr1	148274381	148274981	NM_015383_intron_20_0_chr1_148274382_r	0	-
chr1	148275033	148275752	NM_015383_intron_21_0_chr1_148275034_r	0	-
chr1	148275925	148276555	NM_015383_intron_22_0_chr1_148275926_r	0	-
chr1	148276664	148277378	NM_015383_intron_23_0_chr1_148276665_r	0	-
chr1	148277551	148306858	NM_015383_intron_24_0_chr1_148277552_r	0	-
chr1	148306910	148307619	NM_015383_intron_25_0_chr1_148306911_r	0	-
chr1	148307792	148308404	NM_015383_intron_26_0_chr1_148307793_r	0	-
chr1	148308456	148309175	NM_015383_intron_27_0_chr1_148308457_r	0	-
chr1	148309348	148309976	NM_015383_intron_28_0_chr1_148309349_r	0	-
chr1	148310085	148310799	NM_015383_intron_29_0_chr1_148310086_r	0	-
chr1	148310972	148311624	NM_015383_intron_30_0_chr1_148310973_r	0	-
chr1	148311676	148312385	NM_015383_intron_31_0_chr1_148311677_r	0	-
chr1	148312558	148313166	NM_015383_intron_32_0_chr1_148312559_r	0	-
chr1	148313218	148313937	NM_015383_intron_33_0_chr1_148313219_r	0	-
chr1	148314110	148314738	NM_015383_intron_34_0_chr1_148314111_r	0	-
chr1	148314847	148315561	NM_015383_intron_35_0_chr1_148314848_r	0	-
chr1	148315734	148316392	NM_015383_intron_36_0_chr1_148315735_r	0	-
chr1	148316444	148317153	NM_015383_intron_37_0_chr1_148316445_r	0	-
chr1	148317326	148317938	NM_015383_intron_38_0_chr1_148317327_r	0	-
chr1	148317990	148318709	NM_015383_intron_39_0_chr1_148317991_r	0	-
chr1	148318882	148319510	NM_015383_intron_40_0_chr1_148318883_r	0	-
chr1	148319619	148320333	NM_015383_intron_41_0_chr1_148319620_r	0	-
chr1	148320506	148321144	NM_015383_intron_42_0_chr1_148320507_r	0	-
chr1	148321196	148321905	NM_015383_intron_43_0_chr1_148321197_r	0	-
chr1	148322078	148322686	NM_015383_intron_44_0_chr1_148322079_r	0	-
chr1	148322738	148323457	NM_015383_intron_45_0_chr1_148322739_r	0	-
chr1	148323630	148324258	NM_015383_intron_46_0_chr1_148323631_r	0	-
chr1	148324367	148325081	NM_015383_intron_47_0_chr1_148324368_r	0	-
chr1	148325254	148325914	NM_015383_intron_48_0_chr1_148325255_r	0	-
chr1	148325966	148326675	NM_015383_intron_49_0_chr1_148325967_r	0	-
chr1	148326848	148327448	NM_015383_intron_50_0_chr1_148326849_r	0	-
chr1	148327500	148328219	NM_015383_intron_51_0_chr1_148327501_r	0	-
chr1	148328392	148329029	NM_015383_intron_52_0_chr1_148328393_r	0	-
chr1	148329081	148330123	NM_015383_intron_53_0_chr1_148329082_r	0	-
chr1	148330287	148334194	NM_015383_intron_54_0_chr1_148330288_r	0	-
chr1	148334246	148335534	NM_015383_intron_55_0_chr1_148334247_r	0	-
chr1	148335740	148336204	NM_015383_intron_56_0_chr1_148335741_r	0	-
chr1	148336277	148337317	NM_015383_intron_57_0_chr1_148336278_r	0	-
chr1	148337532	148338366	NM_015383_intron_58_0_chr1_148337533_r	0	-
chr1	148338469	148340237	NM_015383_intron_59_0_chr1_148338470_r	0	-
chr1	148340447	148341794	NM_015383_intron_60_0_chr1_148340448_r	0	-
chr1	148342006	148342469	NM_015383_intron_61_0_chr1_148342007_r	0	-
chr1	148342542	148343593	NM_015383_intron_62_0_chr1_148342543_r	0	-
chr1	148343808	148344639	NM_015383_intron_63_0_chr1_148343809_r	0	-
chr1	148344742	148346581	NM_015383_intron_64_0_chr1_148344743_r	0	-
chr1	148558286	148560846	NM_001170755_intron_0_0_chr1_148558287_f	0	+
chr1	148561115	148566849	NM_001170755_intron_1_0_chr1_148561116_f	0	+
chr1	148566880	148568735	NM_001170755_intron_2_0_chr1_148566881_f	0	+
chr1	148568877	148574736	NM_001170755_intron_3_0_chr1_148568878_f	0	+
chr1	148574987	148577071	NM_001170755_intron_4_0_chr1_148574988_f	0	+
chr1	148577251	148577357	NM_001170755_intron_5_0_chr1_148577252_f	0	+
chr1	148577512	148577614	NM_001170755_intron_6_0_chr1_148577513_f	0	+
chr1	148577824	148579605	NM_001170755_intron_7_0_chr1_148577825_f	0	+
chr1	148579708	148580539	NM_001170755_intron_8_0_chr1_148579709_f	0	+
chr1	148580754	148581795	NM_001170755_intron_9_0_chr1_148580755_f	0	+
chr1	148581868	148582332	NM_001170755_intron_10_0_chr1_148581869_f	0	+
chr1	148582538	148583825	NM_001170755_intron_11_0_chr1_148582539_f	0	+
chr1	148583877	148587787	NM_001170755_intron_12_0_chr1_148583878_f	0	+
chr1	148587951	148588993	NM_001170755_intron_13_0_chr1_148587952_f	0	+
chr1	148589045	148589660	NM_001170755_intron_14_0_chr1_148589046_f	0	+
chr1	148589833	148590552	NM_001170755_intron_15_0_chr1_148589834_f	0	+
chr1	148590604	148591200	NM_001170755_intron_16_0_chr1_148590605_f	0	+
chr1	148591373	148592082	NM_001170755_intron_17_0_chr1_148591374_f	0	+
chr1	148592134	148592790	NM_001170755_intron_18_0_chr1_148592135_f	0	+
chr1	148592963	148593677	NM_001170755_intron_19_0_chr1_148592964_f	0	+
chr1	148593783	148594396	NM_001170755_intron_20_0_chr1_148593784_f	0	+
chr1	148561115	148566849	NM_173638_intron_0_0_chr1_148561116_f	0	+
chr1	148566880	148568735	NM_173638_intron_1_0_chr1_148566881_f	0	+
chr1	148568877	148577357	NM_173638_intron_2_0_chr1_148568878_f	0	+
chr1	148577512	148577614	NM_173638_intron_3_0_chr1_148577513_f	0	+
chr1	148577824	148579605	NM_173638_intron_4_0_chr1_148577825_f	0	+
chr1	148579708	148580539	NM_173638_intron_5_0_chr1_148579709_f	0	+
chr1	148580754	148581795	NM_173638_intron_6_0_chr1_148580755_f	0	+
chr1	148581868	148582332	NM_173638_intron_7_0_chr1_148581869_f	0	+
chr1	148582538	148583825	NM_173638_intron_8_0_chr1_148582539_f	0	+
chr1	148583877	148587787	NM_173638_intron_9_0_chr1_148583878_f	0	+
chr1	148587951	148588993	NM_173638_intron_10_0_chr1_148587952_f	0	+
chr1	148589045	148589660	NM_173638_intron_11_0_chr1_148589046_f	0	+
chr1	148589833	148590552	NM_173638_intron_12_0_chr1_148589834_f	0	+
chr1	148590604	148591200	NM_173638_intron_13_0_chr1_148590605_f	0	+
chr1	148591373	148592082	NM_173638_intron_14_0_chr1_148591374_f	0	+
chr1	148592134	148592790	NM_173638_intron_15_0_chr1_148592135_f	0	+
chr1	148592963	148593677	NM_173638_intron_16_0_chr1_148592964_f	0	+
chr1	148593783	148594396	NM_173638_intron_17_0_chr1_148593784_f	0	+
chr1	148928385	148932785	NR_027356_intron_0_0_chr1_148928386_f	0	+
chr1	148932920	148951244	NR_027356_intron_1_0_chr1_148932921_f	0	+
chr1	148928385	148932785	NR_027355_intron_0_0_chr1_148928386_f	0	+
chr1	148932920	148933290	NR_027355_intron_1_0_chr1_148932921_f	0	+
chr1	148933368	148951244	NR_027355_intron_2_0_chr1_148933369_f	0	+
chr1	148930577	148932785	NR_027354_intron_0_0_chr1_148930578_f	0	+
chr1	148932920	148933290	NR_027354_intron_1_0_chr1_148932921_f	0	+
chr1	148933368	148952336	NR_027354_intron_2_0_chr1_148933369_f	0	+
chr1	149399166	149400130	NM_001355409_intron_0_0_chr1_149399167_r	0	-
chr1	149369374	149369769	NR_027484_intron_0_0_chr1_149369375_f	0	+
chr1	149369790	149370602	NR_027484_intron_1_0_chr1_149369791_f	0	+
chr1	149370857	149374997	NR_027484_intron_2_0_chr1_149370858_f	0	+
chr1	149375252	149376673	NR_027484_intron_3_0_chr1_149375253_f	0	+
chr1	149376957	149377855	NR_027484_intron_4_0_chr1_149376958_f	0	+
chr1	149378232	149378241	NR_027484_intron_5_0_chr1_149378233_f	0	+
chr1	149576700	149615764	NR_024510_intron_0_0_chr1_149576701_f	0	+
chr1	149576700	149615764	NR_109754_intron_0_0_chr1_149576701_f	0	+
chr1	149615951	149616545	NR_109754_intron_1_0_chr1_149615952_f	0	+
chr1	149576700	149670208	NR_111954_intron_0_0_chr1_149576701_f	0	+
chr1	149670452	149671771	NR_111954_intron_1_0_chr1_149670453_f	0	+
chr1	149671860	149672300	NR_111954_intron_2_0_chr1_149671861_f	0	+
chr1	149674442	149676745	NR_111954_intron_3_0_chr1_149674443_f	0	+
chr1	149576700	149670208	NR_111958_intron_0_0_chr1_149576701_f	0	+
chr1	149670452	149672300	NR_111958_intron_1_0_chr1_149670453_f	0	+
chr1	149674442	149676745	NR_111958_intron_2_0_chr1_149674443_f	0	+
chr1	149576700	149577607	NR_111957_intron_0_0_chr1_149576701_f	0	+
chr1	149577662	149670208	NR_111957_intron_1_0_chr1_149577663_f	0	+
chr1	149670452	149672300	NR_111957_intron_2_0_chr1_149670453_f	0	+
chr1	149576700	149671771	NR_111956_intron_0_0_chr1_149576701_f	0	+
chr1	149671860	149672300	NR_111956_intron_1_0_chr1_149671861_f	0	+
chr1	149576700	149672300	NR_111955_intron_0_0_chr1_149576701_f	0	+
chr1	149575568	149576602	NR_024584_intron_0_0_chr1_149575569_f	0	+
chr1	149576700	149615764	NR_024584_intron_1_0_chr1_149576701_f	0	+
chr1	149616111	149616545	NR_024584_intron_2_0_chr1_149616112_f	0	+
chr1	149576700	149615764	NR_111950_intron_0_0_chr1_149576701_f	0	+
chr1	149616230	149627308	NR_111950_intron_1_0_chr1_149616231_f	0	+
chr1	149627518	149632455	NR_111950_intron_2_0_chr1_149627519_f	0	+
chr1	149632691	149632903	NR_111950_intron_3_0_chr1_149632692_f	0	+
chr1	149633021	149636122	NR_111950_intron_4_0_chr1_149633022_f	0	+
chr1	149636247	149636683	NR_111950_intron_5_0_chr1_149636248_f	0	+
chr1	149636735	149640789	NR_111950_intron_6_0_chr1_149636736_f	0	+
chr1	149640911	149646917	NR_111950_intron_7_0_chr1_149640912_f	0	+
chr1	149576700	149615764	NR_024511_intron_0_0_chr1_149576701_f	0	+
chr1	149616111	149616545	NR_024511_intron_1_0_chr1_149616112_f	0	+
chr1	149576700	149670208	NR_156689_intron_0_0_chr1_149576701_f	0	+
chr1	149670452	149672300	NR_156689_intron_1_0_chr1_149670453_f	0	+
chr1	149576700	149670208	NR_156690_intron_0_0_chr1_149576701_f	0	+
chr1	149670452	149672300	NR_156690_intron_1_0_chr1_149670453_f	0	+
chr1	149674585	149676745	NR_156690_intron_2_0_chr1_149674586_f	0	+
chr1	149576700	149577607	NR_156691_intron_0_0_chr1_149576701_f	0	+
chr1	149577662	149670208	NR_156691_intron_1_0_chr1_149577663_f	0	+
chr1	149670452	149671721	NR_156691_intron_2_0_chr1_149670453_f	0	+
chr1	149671860	149672300	NR_156691_intron_3_0_chr1_149671861_f	0	+
chr1	149674442	149676745	NR_156691_intron_4_0_chr1_149674443_f	0	+
chr1	149754816	149783501	NM_001161334_intron_0_0_chr1_149754817_r	0	-
chr1	149754330	149754725	NM_000566_intron_0_0_chr1_149754331_f	0	+
chr1	149754746	149755558	NM_000566_intron_1_0_chr1_149754747_f	0	+
chr1	149755813	149759921	NM_000566_intron_2_0_chr1_149755814_f	0	+
chr1	149760173	149761609	NM_000566_intron_3_0_chr1_149760174_f	0	+
chr1	149761894	149762792	NM_000566_intron_4_0_chr1_149761895_f	0	+
chr1	149901209	149901514	NM_001145862_intron_0_0_chr1_149901210_r	0	-
chr1	149901808	149902256	NM_001145862_intron_1_0_chr1_149901809_r	0	-
chr1	149902439	149902683	NM_001145862_intron_2_0_chr1_149902440_r	0	-
chr1	149902857	149903151	NM_001145862_intron_3_0_chr1_149902858_r	0	-
chr1	149903318	149903835	NM_001145862_intron_4_0_chr1_149903319_r	0	-
chr1	149903906	149904155	NM_001145862_intron_5_0_chr1_149903907_r	0	-
chr1	149904222	149905298	NM_001145862_intron_6_0_chr1_149904223_r	0	-
chr1	149905423	149905502	NM_001145862_intron_7_0_chr1_149905424_r	0	-
chr1	149905591	149905747	NM_001145862_intron_8_0_chr1_149905592_r	0	-
chr1	149905835	149906083	NM_001145862_intron_9_0_chr1_149905836_r	0	-
chr1	149906219	149906340	NM_001145862_intron_10_0_chr1_149906220_r	0	-
chr1	149906419	149906878	NM_001145862_intron_11_0_chr1_149906420_r	0	-
chr1	149907021	149907191	NM_001145862_intron_12_0_chr1_149907022_r	0	-
chr1	149907252	149907476	NM_001145862_intron_13_0_chr1_149907253_r	0	-
chr1	149907598	149908046	NM_001145862_intron_14_0_chr1_149907599_r	0	-
chr1	149908122	149908474	NM_001145862_intron_15_0_chr1_149908123_r	0	-
chr1	149876749	149877431	NM_001328674_intron_0_0_chr1_149876750_r	0	-
chr1	149877591	149878201	NM_001328674_intron_1_0_chr1_149877592_r	0	-
chr1	149878408	149879251	NM_001328674_intron_2_0_chr1_149878409_r	0	-
chr1	149879385	149879593	NM_001328674_intron_3_0_chr1_149879386_r	0	-
chr1	149879758	149880743	NM_001328674_intron_4_0_chr1_149879759_r	0	-
chr1	149880832	149881012	NM_001328674_intron_5_0_chr1_149880833_r	0	-
chr1	149881123	149881352	NM_001328674_intron_6_0_chr1_149881124_r	0	-
chr1	149881442	149882121	NM_001328674_intron_7_0_chr1_149881443_r	0	-
chr1	149882255	149882377	NM_001328674_intron_8_0_chr1_149882256_r	0	-
chr1	149882529	149883351	NM_001328674_intron_9_0_chr1_149882530_r	0	-
chr1	149883532	149884770	NM_001328674_intron_10_0_chr1_149883533_r	0	-
chr1	149885565	149889290	NM_001328674_intron_11_0_chr1_149885566_r	0	-
chr1	149876749	149877431	NM_001278719_intron_0_0_chr1_149876750_r	0	-
chr1	149877591	149878201	NM_001278719_intron_1_0_chr1_149877592_r	0	-
chr1	149876749	149877431	NM_014849_intron_0_0_chr1_149876750_r	0	-
chr1	149877591	149878201	NM_014849_intron_1_0_chr1_149877592_r	0	-
chr1	149878408	149879251	NM_014849_intron_2_0_chr1_149878409_r	0	-
chr1	149879385	149879593	NM_014849_intron_3_0_chr1_149879386_r	0	-
chr1	149879758	149880743	NM_014849_intron_4_0_chr1_149879759_r	0	-
chr1	149880832	149881012	NM_014849_intron_5_0_chr1_149880833_r	0	-
chr1	149881123	149881352	NM_014849_intron_6_0_chr1_149881124_r	0	-
chr1	149881442	149882121	NM_014849_intron_7_0_chr1_149881443_r	0	-
chr1	149882255	149882377	NM_014849_intron_8_0_chr1_149882256_r	0	-
chr1	149882529	149883351	NM_014849_intron_9_0_chr1_149882530_r	0	-
chr1	149883532	149884770	NM_014849_intron_10_0_chr1_149883533_r	0	-
chr1	149885739	149889290	NM_014849_intron_11_0_chr1_149885740_r	0	-
chr1	149871283	149871395	NM_001321026_intron_0_0_chr1_149871284_f	0	+
chr1	149871225	149871395	NM_001321025_intron_0_0_chr1_149871226_f	0	+
chr1	149900793	149901046	NM_181873_intron_0_0_chr1_149900794_r	0	-
chr1	149901209	149901514	NM_181873_intron_1_0_chr1_149901210_r	0	-
chr1	149901808	149902256	NM_181873_intron_2_0_chr1_149901809_r	0	-
chr1	149902439	149902683	NM_181873_intron_3_0_chr1_149902440_r	0	-
chr1	149902857	149903151	NM_181873_intron_4_0_chr1_149902858_r	0	-
chr1	149903318	149903835	NM_181873_intron_5_0_chr1_149903319_r	0	-
chr1	149903906	149904155	NM_181873_intron_6_0_chr1_149903907_r	0	-
chr1	149904222	149905298	NM_181873_intron_7_0_chr1_149904223_r	0	-
chr1	149905423	149905502	NM_181873_intron_8_0_chr1_149905424_r	0	-
chr1	149905591	149905747	NM_181873_intron_9_0_chr1_149905592_r	0	-
chr1	149905835	149906083	NM_181873_intron_10_0_chr1_149905836_r	0	-
chr1	149906219	149906340	NM_181873_intron_11_0_chr1_149906220_r	0	-
chr1	149906419	149906878	NM_181873_intron_12_0_chr1_149906420_r	0	-
chr1	149907021	149907191	NM_181873_intron_13_0_chr1_149907022_r	0	-
chr1	149907252	149907476	NM_181873_intron_14_0_chr1_149907253_r	0	-
chr1	149907513	149908046	NM_181873_intron_15_0_chr1_149907514_r	0	-
chr1	149895621	149895732	NM_005850_intron_0_0_chr1_149895622_r	0	-
chr1	149895906	149897727	NM_005850_intron_1_0_chr1_149895907_r	0	-
chr1	149897934	149898267	NM_005850_intron_2_0_chr1_149897935_r	0	-
chr1	149898810	149899057	NM_005850_intron_3_0_chr1_149898811_r	0	-
chr1	149899186	149899617	NM_005850_intron_4_0_chr1_149899187_r	0	-
chr1	149871225	149871562	NM_016074_intron_0_0_chr1_149871226_f	0	+
chr1	149876749	149877431	NM_001328675_intron_0_0_chr1_149876750_r	0	-
chr1	149877591	149878201	NM_001328675_intron_1_0_chr1_149877592_r	0	-
chr1	149878408	149879251	NM_001328675_intron_2_0_chr1_149878409_r	0	-
chr1	149879385	149879593	NM_001328675_intron_3_0_chr1_149879386_r	0	-
chr1	149879758	149880743	NM_001328675_intron_4_0_chr1_149879759_r	0	-
chr1	149880832	149881012	NM_001328675_intron_5_0_chr1_149880833_r	0	-
chr1	149881123	149881352	NM_001328675_intron_6_0_chr1_149881124_r	0	-
chr1	149881442	149882121	NM_001328675_intron_7_0_chr1_149881443_r	0	-
chr1	149882255	149882377	NM_001328675_intron_8_0_chr1_149882256_r	0	-
chr1	149882529	149883351	NM_001328675_intron_9_0_chr1_149882530_r	0	-
chr1	149883532	149884770	NM_001328675_intron_10_0_chr1_149883533_r	0	-
chr1	149885521	149889290	NM_001328675_intron_11_0_chr1_149885522_r	0	-
chr1	150122477	150123101	NM_016274_intron_0_0_chr1_150122478_f	0	+
chr1	150123248	150128259	NM_016274_intron_1_0_chr1_150123249_f	0	+
chr1	150128400	150129104	NM_016274_intron_2_0_chr1_150128401_f	0	+
chr1	150129209	150129578	NM_016274_intron_3_0_chr1_150129210_f	0	+
chr1	150129680	150131013	NM_016274_intron_4_0_chr1_150129681_f	0	+
chr1	150193063	150195511	NM_030920_intron_0_0_chr1_150193064_r	0	-
chr1	150195566	150198939	NM_030920_intron_1_0_chr1_150195567_r	0	-
chr1	150199127	150201404	NM_030920_intron_2_0_chr1_150199128_r	0	-
chr1	150201570	150202905	NM_030920_intron_3_0_chr1_150201571_r	0	-
chr1	150203028	150204114	NM_030920_intron_4_0_chr1_150203029_r	0	-
chr1	150204264	150208080	NM_030920_intron_5_0_chr1_150204265_r	0	-
chr1	150121976	150123101	NM_001304724_intron_0_0_chr1_150121977_f	0	+
chr1	150123248	150128259	NM_001304724_intron_1_0_chr1_150123249_f	0	+
chr1	150128400	150129104	NM_001304724_intron_2_0_chr1_150128401_f	0	+
chr1	150129209	150131013	NM_001304724_intron_3_0_chr1_150129210_f	0	+
chr1	150123248	150128259	NM_001304723_intron_0_0_chr1_150123249_f	0	+
chr1	150128400	150129104	NM_001304723_intron_1_0_chr1_150128401_f	0	+
chr1	150129209	150129578	NM_001304723_intron_2_0_chr1_150129210_f	0	+
chr1	150129680	150131013	NM_001304723_intron_3_0_chr1_150129681_f	0	+
chr1	150121976	150123101	NM_001304722_intron_0_0_chr1_150121977_f	0	+
chr1	150123248	150128259	NM_001304722_intron_1_0_chr1_150123249_f	0	+
chr1	150128400	150129104	NM_001304722_intron_2_0_chr1_150128401_f	0	+
chr1	150129209	150129578	NM_001304722_intron_3_0_chr1_150129210_f	0	+
chr1	150129680	150131013	NM_001304722_intron_4_0_chr1_150129681_f	0	+
chr1	150193063	150195511	NM_001136478_intron_0_0_chr1_150193064_r	0	-
chr1	150195566	150198939	NM_001136478_intron_1_0_chr1_150195567_r	0	-
chr1	150199127	150201404	NM_001136478_intron_2_0_chr1_150199128_r	0	-
chr1	150201570	150204114	NM_001136478_intron_3_0_chr1_150201571_r	0	-
chr1	150204264	150208080	NM_001136478_intron_4_0_chr1_150204265_r	0	-
chr1	150133008	150136391	NR_135098_intron_0_0_chr1_150133009_f	0	+
chr1	150136498	150145949	NR_135098_intron_1_0_chr1_150136499_f	0	+
chr1	150146034	150153146	NR_135098_intron_2_0_chr1_150146035_f	0	+
chr1	150193063	150195511	NM_001136479_intron_0_0_chr1_150193064_r	0	-
chr1	150195566	150198939	NM_001136479_intron_1_0_chr1_150195567_r	0	-
chr1	150199127	150201404	NM_001136479_intron_2_0_chr1_150199128_r	0	-
chr1	150201570	150202905	NM_001136479_intron_3_0_chr1_150201571_r	0	-
chr1	150203028	150204114	NM_001136479_intron_4_0_chr1_150203029_r	0	-
chr1	150204264	150206926	NM_001136479_intron_5_0_chr1_150204265_r	0	-
chr1	150193063	150198939	NM_001280560_intron_0_0_chr1_150193064_r	0	-
chr1	150199127	150202905	NM_001280560_intron_1_0_chr1_150199128_r	0	-
chr1	150203028	150204114	NM_001280560_intron_2_0_chr1_150203029_r	0	-
chr1	150204264	150208080	NM_001280560_intron_3_0_chr1_150204265_r	0	-
chr1	150193060	150195511	NM_001280559_intron_0_0_chr1_150193061_r	0	-
chr1	150195566	150198939	NM_001280559_intron_1_0_chr1_150195567_r	0	-
chr1	150199127	150201404	NM_001280559_intron_2_0_chr1_150199128_r	0	-
chr1	150201570	150202905	NM_001280559_intron_3_0_chr1_150201571_r	0	-
chr1	150203028	150204114	NM_001280559_intron_4_0_chr1_150203029_r	0	-
chr1	150204264	150208080	NM_001280559_intron_5_0_chr1_150204265_r	0	-
chr1	150238594	150238932	NM_001243772_intron_0_0_chr1_150238595_r	0	-
chr1	150239056	150239474	NM_001243772_intron_1_0_chr1_150239057_r	0	-
chr1	150239602	150239755	NM_001243772_intron_2_0_chr1_150239603_r	0	-
chr1	150239878	150240356	NM_001243772_intron_3_0_chr1_150239879_r	0	-
chr1	150240391	150241097	NM_001243772_intron_4_0_chr1_150240392_r	0	-
chr1	150239056	150239474	NM_001243771_intron_0_0_chr1_150239057_r	0	-
chr1	150239602	150239755	NM_001243771_intron_1_0_chr1_150239603_r	0	-
chr1	150239878	150240115	NM_001243771_intron_2_0_chr1_150239879_r	0	-
chr1	150240189	150241097	NM_001243771_intron_3_0_chr1_150240190_r	0	-
chr1	150255028	150255871	NM_001300839_intron_0_0_chr1_150255029_f	0	+
chr1	150256043	150256214	NM_001300839_intron_1_0_chr1_150256044_f	0	+
chr1	150256290	150256835	NM_001300839_intron_2_0_chr1_150256291_f	0	+
chr1	150256914	150257006	NM_001300839_intron_3_0_chr1_150256915_f	0	+
chr1	150257118	150258841	NM_001300839_intron_4_0_chr1_150257119_f	0	+
chr1	150255028	150255617	NM_001300838_intron_0_0_chr1_150255029_f	0	+
chr1	150256043	150256214	NM_001300838_intron_1_0_chr1_150256044_f	0	+
chr1	150256290	150256835	NM_001300838_intron_2_0_chr1_150256291_f	0	+
chr1	150256914	150257006	NM_001300838_intron_3_0_chr1_150256915_f	0	+
chr1	150257118	150258841	NM_001300838_intron_4_0_chr1_150257119_f	0	+
chr1	150239056	150239474	NM_016022_intron_0_0_chr1_150239057_r	0	-
chr1	150239602	150239755	NM_016022_intron_1_0_chr1_150239603_r	0	-
chr1	150239878	150240115	NM_016022_intron_2_0_chr1_150239879_r	0	-
chr1	150240189	150240356	NM_016022_intron_3_0_chr1_150240190_r	0	-
chr1	150240527	150241097	NM_016022_intron_4_0_chr1_150240528_r	0	-
chr1	150244816	150245201	NM_001301039_intron_0_0_chr1_150244817_f	0	+
chr1	150245266	150246489	NM_001301039_intron_1_0_chr1_150245267_f	0	+
chr1	150246573	150248149	NM_001301039_intron_2_0_chr1_150246574_f	0	+
chr1	150248208	150248929	NM_001301039_intron_3_0_chr1_150248209_f	0	+
chr1	150249040	150252050	NM_001301039_intron_4_0_chr1_150249041_f	0	+
chr1	150252152	150253245	NM_001301039_intron_5_0_chr1_150252153_f	0	+
chr1	150266318	150266754	NM_031901_intron_0_0_chr1_150266319_f	0	+
chr1	150266869	150280481	NM_031901_intron_1_0_chr1_150266870_f	0	+
chr1	150294041	150297352	NM_001350529_intron_0_0_chr1_150294042_f	0	+
chr1	150297545	150298208	NM_001350529_intron_1_0_chr1_150297546_f	0	+
chr1	150298339	150300015	NM_001350529_intron_2_0_chr1_150298340_f	0	+
chr1	150300111	150300778	NM_001350529_intron_3_0_chr1_150300112_f	0	+
chr1	150300925	150305154	NM_001350529_intron_4_0_chr1_150300926_f	0	+
chr1	150305238	150305449	NM_001350529_intron_5_0_chr1_150305239_f	0	+
chr1	150305670	150307405	NM_001350529_intron_6_0_chr1_150305671_f	0	+
chr1	150307712	150310635	NM_001350529_intron_7_0_chr1_150307713_f	0	+
chr1	150310802	150312873	NM_001350529_intron_8_0_chr1_150310803_f	0	+
chr1	150312953	150315784	NM_001350529_intron_9_0_chr1_150312954_f	0	+
chr1	150315928	150316637	NM_001350529_intron_10_0_chr1_150315929_f	0	+
chr1	150316737	150316909	NM_001350529_intron_11_0_chr1_150316738_f	0	+
chr1	150317023	150318493	NM_001350529_intron_12_0_chr1_150317024_f	0	+
chr1	150318612	150318883	NM_001350529_intron_13_0_chr1_150318613_f	0	+
chr1	150318967	150321632	NM_001350529_intron_14_0_chr1_150318968_f	0	+
chr1	150321694	150325308	NM_001350529_intron_15_0_chr1_150321695_f	0	+
chr1	150294041	150297352	NM_004698_intron_0_0_chr1_150294042_f	0	+
chr1	150297545	150298208	NM_004698_intron_1_0_chr1_150297546_f	0	+
chr1	150298339	150300778	NM_004698_intron_2_0_chr1_150298340_f	0	+
chr1	150300925	150305154	NM_004698_intron_3_0_chr1_150300926_f	0	+
chr1	150305238	150305449	NM_004698_intron_4_0_chr1_150305239_f	0	+
chr1	150305670	150307405	NM_004698_intron_5_0_chr1_150305671_f	0	+
chr1	150307712	150310635	NM_004698_intron_6_0_chr1_150307713_f	0	+
chr1	150310802	150312873	NM_004698_intron_7_0_chr1_150310803_f	0	+
chr1	150312953	150315784	NM_004698_intron_8_0_chr1_150312954_f	0	+
chr1	150315928	150316637	NM_004698_intron_9_0_chr1_150315929_f	0	+
chr1	150316737	150316909	NM_004698_intron_10_0_chr1_150316738_f	0	+
chr1	150317023	150318493	NM_004698_intron_11_0_chr1_150317024_f	0	+
chr1	150318612	150318883	NM_004698_intron_12_0_chr1_150318613_f	0	+
chr1	150318967	150321632	NM_004698_intron_13_0_chr1_150318968_f	0	+
chr1	150321694	150325308	NM_004698_intron_14_0_chr1_150321695_f	0	+
chr1	150255028	150255923	NM_001300840_intron_0_0_chr1_150255029_f	0	+
chr1	150256043	150256214	NM_001300840_intron_1_0_chr1_150256044_f	0	+
chr1	150256290	150256835	NM_001300840_intron_2_0_chr1_150256291_f	0	+
chr1	150256914	150257006	NM_001300840_intron_3_0_chr1_150256915_f	0	+
chr1	150257118	150258841	NM_001300840_intron_4_0_chr1_150257119_f	0	+
chr1	150239056	150239474	NR_045035_intron_0_0_chr1_150239057_r	0	-
chr1	150239602	150239755	NR_045035_intron_1_0_chr1_150239603_r	0	-
chr1	150239878	150240356	NR_045035_intron_2_0_chr1_150239879_r	0	-
chr1	150240527	150241097	NR_045035_intron_3_0_chr1_150240528_r	0	-
chr1	150244816	150245201	NM_001301040_intron_0_0_chr1_150244817_f	0	+
chr1	150245266	150246489	NM_001301040_intron_1_0_chr1_150245267_f	0	+
chr1	150246573	150248149	NM_001301040_intron_2_0_chr1_150246574_f	0	+
chr1	150248208	150248929	NM_001301040_intron_3_0_chr1_150248209_f	0	+
chr1	150249040	150252053	NM_001301040_intron_4_0_chr1_150249041_f	0	+
chr1	150252152	150253245	NM_001301040_intron_5_0_chr1_150252153_f	0	+
chr1	150238594	150238932	NM_001077628_intron_0_0_chr1_150238595_r	0	-
chr1	150239056	150239474	NM_001077628_intron_1_0_chr1_150239057_r	0	-
chr1	150239602	150239755	NM_001077628_intron_2_0_chr1_150239603_r	0	-
chr1	150239878	150240115	NM_001077628_intron_3_0_chr1_150239879_r	0	-
chr1	150240189	150240356	NM_001077628_intron_4_0_chr1_150240190_r	0	-
chr1	150240527	150241097	NM_001077628_intron_5_0_chr1_150240528_r	0	-
chr1	150294041	150297352	NR_146768_intron_0_0_chr1_150294042_f	0	+
chr1	150297545	150298208	NR_146768_intron_1_0_chr1_150297546_f	0	+
chr1	150298339	150300778	NR_146768_intron_2_0_chr1_150298340_f	0	+
chr1	150300925	150305154	NR_146768_intron_3_0_chr1_150300926_f	0	+
chr1	150305238	150305449	NR_146768_intron_4_0_chr1_150305239_f	0	+
chr1	150305670	150307405	NR_146768_intron_5_0_chr1_150305671_f	0	+
chr1	150307712	150310635	NR_146768_intron_6_0_chr1_150307713_f	0	+
chr1	150310802	150312873	NR_146768_intron_7_0_chr1_150310803_f	0	+
chr1	150312953	150315784	NR_146768_intron_8_0_chr1_150312954_f	0	+
chr1	150315928	150316637	NR_146768_intron_9_0_chr1_150315929_f	0	+
chr1	150316737	150316909	NR_146768_intron_10_0_chr1_150316738_f	0	+
chr1	150317023	150318493	NR_146768_intron_11_0_chr1_150317024_f	0	+
chr1	150318612	150318883	NR_146768_intron_12_0_chr1_150318613_f	0	+
chr1	150318977	150321632	NR_146768_intron_13_0_chr1_150318978_f	0	+
chr1	150321694	150325308	NR_146768_intron_14_0_chr1_150321695_f	0	+
chr1	150294041	150297352	NR_146767_intron_0_0_chr1_150294042_f	0	+
chr1	150297545	150298208	NR_146767_intron_1_0_chr1_150297546_f	0	+
chr1	150298339	150300015	NR_146767_intron_2_0_chr1_150298340_f	0	+
chr1	150300111	150300778	NR_146767_intron_3_0_chr1_150300112_f	0	+
chr1	150300925	150305154	NR_146767_intron_4_0_chr1_150300926_f	0	+
chr1	150305238	150305449	NR_146767_intron_5_0_chr1_150305239_f	0	+
chr1	150305670	150307405	NR_146767_intron_6_0_chr1_150305671_f	0	+
chr1	150307712	150310635	NR_146767_intron_7_0_chr1_150307713_f	0	+
chr1	150310802	150312873	NR_146767_intron_8_0_chr1_150310803_f	0	+
chr1	150312953	150315784	NR_146767_intron_9_0_chr1_150312954_f	0	+
chr1	150315928	150316637	NR_146767_intron_10_0_chr1_150315929_f	0	+
chr1	150316737	150316851	NR_146767_intron_11_0_chr1_150316738_f	0	+
chr1	150317023	150318493	NR_146767_intron_12_0_chr1_150317024_f	0	+
chr1	150318612	150318883	NR_146767_intron_13_0_chr1_150318613_f	0	+
chr1	150318967	150321632	NR_146767_intron_14_0_chr1_150318968_f	0	+
chr1	150321694	150325308	NR_146767_intron_15_0_chr1_150321695_f	0	+
chr1	150294041	150297352	NR_146766_intron_0_0_chr1_150294042_f	0	+
chr1	150297545	150298208	NR_146766_intron_1_0_chr1_150297546_f	0	+
chr1	150298339	150300778	NR_146766_intron_2_0_chr1_150298340_f	0	+
chr1	150300925	150305154	NR_146766_intron_3_0_chr1_150300926_f	0	+
chr1	150305238	150305449	NR_146766_intron_4_0_chr1_150305239_f	0	+
chr1	150305670	150307405	NR_146766_intron_5_0_chr1_150305671_f	0	+
chr1	150307712	150310635	NR_146766_intron_6_0_chr1_150307713_f	0	+
chr1	150310802	150312873	NR_146766_intron_7_0_chr1_150310803_f	0	+
chr1	150312953	150315784	NR_146766_intron_8_0_chr1_150312954_f	0	+
chr1	150315928	150316637	NR_146766_intron_9_0_chr1_150315929_f	0	+
chr1	150316737	150316851	NR_146766_intron_10_0_chr1_150316738_f	0	+
chr1	150317023	150318493	NR_146766_intron_11_0_chr1_150317024_f	0	+
chr1	150318612	150318883	NR_146766_intron_12_0_chr1_150318613_f	0	+
chr1	150318967	150321632	NR_146766_intron_13_0_chr1_150318968_f	0	+
chr1	150321694	150325308	NR_146766_intron_14_0_chr1_150321695_f	0	+
chr1	150256043	150256214	NM_144697_intron_0_0_chr1_150256044_f	0	+
chr1	150256290	150256835	NM_144697_intron_1_0_chr1_150256291_f	0	+
chr1	150256914	150257006	NM_144697_intron_2_0_chr1_150256915_f	0	+
chr1	150257118	150258841	NM_144697_intron_3_0_chr1_150257119_f	0	+
chr1	150245266	150246489	NM_001301042_intron_0_0_chr1_150245267_f	0	+
chr1	150246573	150248149	NM_001301042_intron_1_0_chr1_150246574_f	0	+
chr1	150248208	150248929	NM_001301042_intron_2_0_chr1_150248209_f	0	+
chr1	150249040	150253245	NM_001301042_intron_3_0_chr1_150249041_f	0	+
chr1	150245266	150248149	NM_001301041_intron_0_0_chr1_150245267_f	0	+
chr1	150248208	150248929	NM_001301041_intron_1_0_chr1_150248209_f	0	+
chr1	150249040	150252050	NM_001301041_intron_2_0_chr1_150249041_f	0	+
chr1	150252152	150253245	NM_001301041_intron_3_0_chr1_150252153_f	0	+
chr1	150245266	150246489	NM_024579_intron_0_0_chr1_150245267_f	0	+
chr1	150246573	150248149	NM_024579_intron_1_0_chr1_150246574_f	0	+
chr1	150248208	150248929	NM_024579_intron_2_0_chr1_150248209_f	0	+
chr1	150249040	150252053	NM_024579_intron_3_0_chr1_150249041_f	0	+
chr1	150252152	150253245	NM_024579_intron_4_0_chr1_150252153_f	0	+
chr1	150239056	150239474	NR_045034_intron_0_0_chr1_150239057_r	0	-
chr1	150239602	150239755	NR_045034_intron_1_0_chr1_150239603_r	0	-
chr1	150239878	150241097	NR_045034_intron_2_0_chr1_150239879_r	0	-
chr1	150239056	150239474	NR_045033_intron_0_0_chr1_150239057_r	0	-
chr1	150239602	150239755	NR_045033_intron_1_0_chr1_150239603_r	0	-
chr1	150239878	150240115	NR_045033_intron_2_0_chr1_150239879_r	0	-
chr1	150240189	150240356	NR_045033_intron_3_0_chr1_150240190_r	0	-
chr1	150240391	150241097	NR_045033_intron_4_0_chr1_150240392_r	0	-
chr1	150266869	150280481	NM_018997_intron_0_0_chr1_150266870_f	0	+
chr1	150230578	150232545	NM_012113_intron_0_0_chr1_150230579_f	0	+
chr1	150232566	150233857	NM_012113_intron_1_0_chr1_150232567_f	0	+
chr1	150234037	150234556	NM_012113_intron_2_0_chr1_150234038_f	0	+
chr1	150234699	150234923	NM_012113_intron_3_0_chr1_150234700_f	0	+
chr1	150235019	150235202	NM_012113_intron_4_0_chr1_150235020_f	0	+
chr1	150235269	150235440	NM_012113_intron_5_0_chr1_150235270_f	0	+
chr1	150235598	150235697	NM_012113_intron_6_0_chr1_150235599_f	0	+
chr1	150235818	150236057	NM_012113_intron_7_0_chr1_150235819_f	0	+
chr1	150236078	150236192	NM_012113_intron_8_0_chr1_150236079_f	0	+
chr1	150236277	150236992	NM_012113_intron_9_0_chr1_150236278_f	0	+
chr1	150255233	150255871	NM_001300841_intron_0_0_chr1_150255234_f	0	+
chr1	150256043	150256214	NM_001300841_intron_1_0_chr1_150256044_f	0	+
chr1	150256290	150256835	NM_001300841_intron_2_0_chr1_150256291_f	0	+
chr1	150256914	150257006	NM_001300841_intron_3_0_chr1_150256915_f	0	+
chr1	150257118	150258841	NM_001300841_intron_4_0_chr1_150257119_f	0	+
chr1	150294041	150297352	NR_146769_intron_0_0_chr1_150294042_f	0	+
chr1	150297545	150298208	NR_146769_intron_1_0_chr1_150297546_f	0	+
chr1	150298339	150300778	NR_146769_intron_2_0_chr1_150298340_f	0	+
chr1	150300925	150305154	NR_146769_intron_3_0_chr1_150300926_f	0	+
chr1	150305238	150305449	NR_146769_intron_4_0_chr1_150305239_f	0	+
chr1	150305670	150307405	NR_146769_intron_5_0_chr1_150305671_f	0	+
chr1	150307712	150310635	NR_146769_intron_6_0_chr1_150307713_f	0	+
chr1	150310802	150312878	NR_146769_intron_7_0_chr1_150310803_f	0	+
chr1	150312953	150315784	NR_146769_intron_8_0_chr1_150312954_f	0	+
chr1	150315928	150316637	NR_146769_intron_9_0_chr1_150315929_f	0	+
chr1	150316737	150316851	NR_146769_intron_10_0_chr1_150316738_f	0	+
chr1	150317023	150318493	NR_146769_intron_11_0_chr1_150317024_f	0	+
chr1	150318612	150318883	NR_146769_intron_12_0_chr1_150318613_f	0	+
chr1	150318977	150321632	NR_146769_intron_13_0_chr1_150318978_f	0	+
chr1	150321694	150325308	NR_146769_intron_14_0_chr1_150321695_f	0	+
chr1	150488538	150490248	NR_051960_intron_0_0_chr1_150488539_f	0	+
chr1	150521975	150522297	NM_001288607_intron_0_0_chr1_150521976_f	0	+
chr1	150522371	150524680	NM_001288607_intron_1_0_chr1_150522372_f	0	+
chr1	150524784	150525018	NM_001288607_intron_2_0_chr1_150524785_f	0	+
chr1	150525076	150525373	NM_001288607_intron_3_0_chr1_150525077_f	0	+
chr1	150525729	150525901	NM_001288607_intron_4_0_chr1_150525730_f	0	+
chr1	150526598	150526840	NM_001288607_intron_5_0_chr1_150526599_f	0	+
chr1	150526943	150527041	NM_001288607_intron_6_0_chr1_150526944_f	0	+
chr1	150527110	150527904	NM_001288607_intron_7_0_chr1_150527111_f	0	+
chr1	150528041	150528637	NM_001288607_intron_8_0_chr1_150528042_f	0	+
chr1	150528842	150529096	NM_001288607_intron_9_0_chr1_150528843_f	0	+
chr1	150529269	150529414	NM_001288607_intron_10_0_chr1_150529270_f	0	+
chr1	150529452	150529737	NM_001288607_intron_11_0_chr1_150529453_f	0	+
chr1	150529811	150529969	NM_001288607_intron_12_0_chr1_150529812_f	0	+
chr1	150530099	150530420	NM_001288607_intron_13_0_chr1_150530100_f	0	+
chr1	150530625	150530948	NM_001288607_intron_14_0_chr1_150530626_f	0	+
chr1	150531125	150531437	NM_001288607_intron_15_0_chr1_150531126_f	0	+
chr1	150531641	150531762	NM_001288607_intron_16_0_chr1_150531642_f	0	+
chr1	150531942	150532236	NM_001288607_intron_17_0_chr1_150531943_f	0	+
chr1	150532381	150532535	NM_001288607_intron_18_0_chr1_150532382_f	0	+
chr1	150480755	150482006	NM_004425_intron_0_0_chr1_150480756_f	0	+
chr1	150482057	150482136	NM_004425_intron_1_0_chr1_150482058_f	0	+
chr1	150482238	150482397	NM_004425_intron_2_0_chr1_150482239_f	0	+
chr1	150482478	150482577	NM_004425_intron_3_0_chr1_150482479_f	0	+
chr1	150482658	150483351	NM_004425_intron_4_0_chr1_150482659_f	0	+
chr1	150483674	150483932	NM_004425_intron_5_0_chr1_150483675_f	0	+
chr1	150484307	150484827	NM_004425_intron_6_0_chr1_150484308_f	0	+
chr1	150485048	150485200	NM_004425_intron_7_0_chr1_150485049_f	0	+
chr1	150485288	150485712	NM_004425_intron_8_0_chr1_150485289_f	0	+
chr1	150549967	150550719	NM_021960_intron_0_0_chr1_150549968_r	0	-
chr1	150550967	150551318	NM_021960_intron_1_0_chr1_150550968_r	0	-
chr1	150549967	150550719	NM_001197320_intron_0_0_chr1_150549968_r	0	-
chr1	150550967	150551318	NM_001197320_intron_1_0_chr1_150550968_r	0	-
chr1	150551439	150551898	NM_001197320_intron_2_0_chr1_150551440_r	0	-
chr1	150533698	150535577	NR_104133_intron_0_0_chr1_150533699_r	0	-
chr1	150535693	150546134	NR_104133_intron_1_0_chr1_150535694_r	0	-
chr1	150546297	150546599	NR_104133_intron_2_0_chr1_150546298_r	0	-
chr1	150598284	150599942	NM_207047_intron_0_0_chr1_150598285_r	0	-
chr1	150600068	150601536	NM_207047_intron_1_0_chr1_150600069_r	0	-
chr1	150595335	150598117	NM_207046_intron_0_0_chr1_150595336_r	0	-
chr1	150598284	150599942	NM_207046_intron_1_0_chr1_150598285_r	0	-
chr1	150600068	150601536	NM_207046_intron_2_0_chr1_150600069_r	0	-
chr1	150595335	150598117	NM_207045_intron_0_0_chr1_150595336_r	0	-
chr1	150598284	150598954	NM_207045_intron_1_0_chr1_150598285_r	0	-
chr1	150599002	150599942	NM_207045_intron_2_0_chr1_150599003_r	0	-
chr1	150600068	150601536	NM_207045_intron_3_0_chr1_150600069_r	0	-
chr1	150521975	150522297	NM_001288608_intron_0_0_chr1_150521976_f	0	+
chr1	150522371	150524680	NM_001288608_intron_1_0_chr1_150522372_f	0	+
chr1	150524784	150525018	NM_001288608_intron_2_0_chr1_150524785_f	0	+
chr1	150525076	150525373	NM_001288608_intron_3_0_chr1_150525077_f	0	+
chr1	150525729	150525901	NM_001288608_intron_4_0_chr1_150525730_f	0	+
chr1	150526598	150526840	NM_001288608_intron_5_0_chr1_150526599_f	0	+
chr1	150526943	150527041	NM_001288608_intron_6_0_chr1_150526944_f	0	+
chr1	150527110	150527904	NM_001288608_intron_7_0_chr1_150527111_f	0	+
chr1	150528041	150528637	NM_001288608_intron_8_0_chr1_150528042_f	0	+
chr1	150528842	150529096	NM_001288608_intron_9_0_chr1_150528843_f	0	+
chr1	150529269	150529414	NM_001288608_intron_10_0_chr1_150529270_f	0	+
chr1	150529526	150529625	NM_001288608_intron_11_0_chr1_150529527_f	0	+
chr1	150529811	150529969	NM_001288608_intron_12_0_chr1_150529812_f	0	+
chr1	150530099	150530420	NM_001288608_intron_13_0_chr1_150530100_f	0	+
chr1	150530625	150530948	NM_001288608_intron_14_0_chr1_150530626_f	0	+
chr1	150531125	150531437	NM_001288608_intron_15_0_chr1_150531126_f	0	+
chr1	150531641	150531762	NM_001288608_intron_16_0_chr1_150531642_f	0	+
chr1	150531942	150532236	NM_001288608_intron_17_0_chr1_150531943_f	0	+
chr1	150532381	150532535	NM_001288608_intron_18_0_chr1_150532382_f	0	+
chr1	150521975	150522297	NM_025008_intron_0_0_chr1_150521976_f	0	+
chr1	150522371	150524680	NM_025008_intron_1_0_chr1_150522372_f	0	+
chr1	150524784	150525018	NM_025008_intron_2_0_chr1_150524785_f	0	+
chr1	150525076	150525373	NM_025008_intron_3_0_chr1_150525077_f	0	+
chr1	150525729	150525901	NM_025008_intron_4_0_chr1_150525730_f	0	+
chr1	150526598	150526840	NM_025008_intron_5_0_chr1_150526599_f	0	+
chr1	150526943	150527904	NM_025008_intron_6_0_chr1_150526944_f	0	+
chr1	150528041	150528637	NM_025008_intron_7_0_chr1_150528042_f	0	+
chr1	150528842	150529096	NM_025008_intron_8_0_chr1_150528843_f	0	+
chr1	150529269	150529414	NM_025008_intron_9_0_chr1_150529270_f	0	+
chr1	150529526	150529625	NM_025008_intron_10_0_chr1_150529527_f	0	+
chr1	150529811	150529969	NM_025008_intron_11_0_chr1_150529812_f	0	+
chr1	150530099	150530420	NM_025008_intron_12_0_chr1_150530100_f	0	+
chr1	150530625	150530948	NM_025008_intron_13_0_chr1_150530626_f	0	+
chr1	150480755	150482006	NM_022664_intron_0_0_chr1_150480756_f	0	+
chr1	150482057	150482136	NM_022664_intron_1_0_chr1_150482058_f	0	+
chr1	150482238	150482397	NM_022664_intron_2_0_chr1_150482239_f	0	+
chr1	150482478	150482577	NM_022664_intron_3_0_chr1_150482479_f	0	+
chr1	150482658	150483351	NM_022664_intron_4_0_chr1_150482659_f	0	+
chr1	150483674	150484827	NM_022664_intron_5_0_chr1_150483675_f	0	+
chr1	150485048	150485200	NM_022664_intron_6_0_chr1_150485049_f	0	+
chr1	150485288	150485712	NM_022664_intron_7_0_chr1_150485289_f	0	+
chr1	150480755	150482006	NM_001202858_intron_0_0_chr1_150480756_f	0	+
chr1	150482057	150482136	NM_001202858_intron_1_0_chr1_150482058_f	0	+
chr1	150482232	150482310	NM_001202858_intron_2_0_chr1_150482233_f	0	+
chr1	150482478	150482577	NM_001202858_intron_3_0_chr1_150482479_f	0	+
chr1	150482658	150483351	NM_001202858_intron_4_0_chr1_150482659_f	0	+
chr1	150483674	150483932	NM_001202858_intron_5_0_chr1_150483675_f	0	+
chr1	150484307	150484827	NM_001202858_intron_6_0_chr1_150484308_f	0	+
chr1	150485048	150485200	NM_001202858_intron_7_0_chr1_150485049_f	0	+
chr1	150485288	150485712	NM_001202858_intron_8_0_chr1_150485289_f	0	+
chr1	150549967	150551318	NM_182763_intron_0_0_chr1_150549968_r	0	-
chr1	150521975	150522297	NM_019032_intron_0_0_chr1_150521976_f	0	+
chr1	150522371	150524680	NM_019032_intron_1_0_chr1_150522372_f	0	+
chr1	150524784	150525018	NM_019032_intron_2_0_chr1_150524785_f	0	+
chr1	150525076	150525373	NM_019032_intron_3_0_chr1_150525077_f	0	+
chr1	150525729	150525901	NM_019032_intron_4_0_chr1_150525730_f	0	+
chr1	150526598	150526840	NM_019032_intron_5_0_chr1_150526599_f	0	+
chr1	150526943	150527904	NM_019032_intron_6_0_chr1_150526944_f	0	+
chr1	150528041	150528637	NM_019032_intron_7_0_chr1_150528042_f	0	+
chr1	150528842	150529096	NM_019032_intron_8_0_chr1_150528843_f	0	+
chr1	150529269	150529414	NM_019032_intron_9_0_chr1_150529270_f	0	+
chr1	150529526	150529625	NM_019032_intron_10_0_chr1_150529527_f	0	+
chr1	150529811	150529969	NM_019032_intron_11_0_chr1_150529812_f	0	+
chr1	150530099	150530420	NM_019032_intron_12_0_chr1_150530100_f	0	+
chr1	150530625	150530948	NM_019032_intron_13_0_chr1_150530626_f	0	+
chr1	150531125	150531437	NM_019032_intron_14_0_chr1_150531126_f	0	+
chr1	150531641	150531762	NM_019032_intron_15_0_chr1_150531642_f	0	+
chr1	150531942	150532236	NM_019032_intron_16_0_chr1_150531943_f	0	+
chr1	150532381	150532535	NM_019032_intron_17_0_chr1_150532382_f	0	+
chr1	150671210	150672587	NM_032132_intron_0_0_chr1_150671211_r	0	-
chr1	150672659	150675785	NM_032132_intron_1_0_chr1_150672660_r	0	-
chr1	150675869	150676593	NM_032132_intron_2_0_chr1_150675870_r	0	-
chr1	150676670	150676752	NM_032132_intron_3_0_chr1_150676671_r	0	-
chr1	150676819	150679028	NM_032132_intron_4_0_chr1_150676820_r	0	-
chr1	150679285	150680731	NM_032132_intron_5_0_chr1_150679286_r	0	-
chr1	150680883	150681369	NM_032132_intron_6_0_chr1_150680884_r	0	-
chr1	150681437	150684020	NM_032132_intron_7_0_chr1_150681438_r	0	-
chr1	150684047	150684308	NM_032132_intron_8_0_chr1_150684048_r	0	-
chr1	150684329	150686560	NM_032132_intron_9_0_chr1_150684330_r	0	-
chr1	150686597	150687090	NM_032132_intron_10_0_chr1_150686598_r	0	-
chr1	150687154	150689613	NM_032132_intron_11_0_chr1_150687155_r	0	-
chr1	150689758	150691948	NM_032132_intron_12_0_chr1_150689759_r	0	-
chr1	150692014	150693279	NM_032132_intron_13_0_chr1_150692015_r	0	-
chr1	150621224	150634289	NM_018178_intron_0_0_chr1_150621225_r	0	-
chr1	150634404	150636107	NM_018178_intron_1_0_chr1_150634405_r	0	-
chr1	150636239	150667131	NM_018178_intron_2_0_chr1_150636240_r	0	-
chr1	150667326	150669467	NM_018178_intron_3_0_chr1_150667327_r	0	-
chr1	150671210	150672587	NM_001199829_intron_0_0_chr1_150671211_r	0	-
chr1	150672659	150675785	NM_001199829_intron_1_0_chr1_150672660_r	0	-
chr1	150675869	150676593	NM_001199829_intron_2_0_chr1_150675870_r	0	-
chr1	150676670	150676752	NM_001199829_intron_3_0_chr1_150676671_r	0	-
chr1	150676819	150679028	NM_001199829_intron_4_0_chr1_150676820_r	0	-
chr1	150679285	150680731	NM_001199829_intron_5_0_chr1_150679286_r	0	-
chr1	150680883	150681369	NM_001199829_intron_6_0_chr1_150680884_r	0	-
chr1	150681437	150684020	NM_001199829_intron_7_0_chr1_150681438_r	0	-
chr1	150684047	150686560	NM_001199829_intron_8_0_chr1_150684048_r	0	-
chr1	150686597	150687090	NM_001199829_intron_9_0_chr1_150686598_r	0	-
chr1	150687154	150689613	NM_001199829_intron_10_0_chr1_150687155_r	0	-
chr1	150689758	150691948	NM_001199829_intron_11_0_chr1_150689759_r	0	-
chr1	150692014	150693279	NM_001199829_intron_12_0_chr1_150692015_r	0	-
chr1	150769374	150771643	NM_000396_intron_0_0_chr1_150769375_r	0	-
chr1	150771749	150772019	NM_000396_intron_1_0_chr1_150771750_r	0	-
chr1	150772185	150776496	NM_000396_intron_2_0_chr1_150772186_r	0	-
chr1	150776715	150778336	NM_000396_intron_3_0_chr1_150776716_r	0	-
chr1	150778492	150778577	NM_000396_intron_4_0_chr1_150778493_r	0	-
chr1	150778700	150779161	NM_000396_intron_5_0_chr1_150778701_r	0	-
chr1	150779282	150780689	NM_000396_intron_6_0_chr1_150779283_r	0	-
chr1	150784586	150785647	NM_001286036_intron_0_0_chr1_150784587_r	0	-
chr1	150785814	150786552	NM_001286036_intron_1_0_chr1_150785815_r	0	-
chr1	150786715	150788734	NM_001286036_intron_2_0_chr1_150786716_r	0	-
chr1	150788876	150789263	NM_001286036_intron_3_0_chr1_150788877_r	0	-
chr1	150789366	150789557	NM_001286036_intron_4_0_chr1_150789367_r	0	-
chr1	150789678	150789836	NM_001286036_intron_5_0_chr1_150789679_r	0	-
chr1	150789909	150790395	NM_001286036_intron_6_0_chr1_150789910_r	0	-
chr1	150790506	150795669	NM_001286036_intron_7_0_chr1_150790507_r	0	-
chr1	150795821	150799018	NM_001286036_intron_8_0_chr1_150795822_r	0	-
chr1	150799093	150801568	NM_001286036_intron_9_0_chr1_150799094_r	0	-
chr1	150801703	150802379	NM_001286036_intron_10_0_chr1_150801704_r	0	-
chr1	150802456	150804293	NM_001286036_intron_11_0_chr1_150802457_r	0	-
chr1	150804379	150804809	NM_001286036_intron_12_0_chr1_150804380_r	0	-
chr1	150804875	150807013	NM_001286036_intron_13_0_chr1_150804876_r	0	-
chr1	150807116	150808755	NM_001286036_intron_14_0_chr1_150807117_r	0	-
chr1	150808969	150811916	NM_001286036_intron_15_0_chr1_150808970_r	0	-
chr1	150812130	150814899	NM_001286036_intron_16_0_chr1_150812131_r	0	-
chr1	150814944	150818738	NM_001286036_intron_17_0_chr1_150814945_r	0	-
chr1	150818783	150825237	NM_001286036_intron_18_0_chr1_150818784_r	0	-
chr1	150825282	150830824	NM_001286036_intron_19_0_chr1_150825283_r	0	-
chr1	150830936	150849018	NM_001286036_intron_20_0_chr1_150830937_r	0	-
chr1	150784586	150785647	NM_001286035_intron_0_0_chr1_150784587_r	0	-
chr1	150785814	150786552	NM_001286035_intron_1_0_chr1_150785815_r	0	-
chr1	150786715	150788734	NM_001286035_intron_2_0_chr1_150786716_r	0	-
chr1	150788882	150789263	NM_001286035_intron_3_0_chr1_150788883_r	0	-
chr1	150789366	150789557	NM_001286035_intron_4_0_chr1_150789367_r	0	-
chr1	150789678	150789836	NM_001286035_intron_5_0_chr1_150789679_r	0	-
chr1	150789909	150790395	NM_001286035_intron_6_0_chr1_150789910_r	0	-
chr1	150790506	150795669	NM_001286035_intron_7_0_chr1_150790507_r	0	-
chr1	150795821	150799018	NM_001286035_intron_8_0_chr1_150795822_r	0	-
chr1	150799093	150801568	NM_001286035_intron_9_0_chr1_150799094_r	0	-
chr1	150801703	150802379	NM_001286035_intron_10_0_chr1_150801704_r	0	-
chr1	150802441	150804293	NM_001286035_intron_11_0_chr1_150802442_r	0	-
chr1	150804379	150804809	NM_001286035_intron_12_0_chr1_150804380_r	0	-
chr1	150804875	150807013	NM_001286035_intron_13_0_chr1_150804876_r	0	-
chr1	150807116	150808755	NM_001286035_intron_14_0_chr1_150807117_r	0	-
chr1	150808969	150811916	NM_001286035_intron_15_0_chr1_150808970_r	0	-
chr1	150812130	150814899	NM_001286035_intron_16_0_chr1_150812131_r	0	-
chr1	150814944	150818738	NM_001286035_intron_17_0_chr1_150814945_r	0	-
chr1	150818783	150825237	NM_001286035_intron_18_0_chr1_150818784_r	0	-
chr1	150825282	150830824	NM_001286035_intron_19_0_chr1_150825283_r	0	-
chr1	150830936	150833722	NM_001286035_intron_20_0_chr1_150830937_r	0	-
chr1	150833778	150849018	NM_001286035_intron_21_0_chr1_150833779_r	0	-
chr1	150784586	150785647	NM_001350226_intron_0_0_chr1_150784587_r	0	-
chr1	150785814	150786552	NM_001350226_intron_1_0_chr1_150785815_r	0	-
chr1	150786715	150788734	NM_001350226_intron_2_0_chr1_150786716_r	0	-
chr1	150788882	150789263	NM_001350226_intron_3_0_chr1_150788883_r	0	-
chr1	150789366	150789557	NM_001350226_intron_4_0_chr1_150789367_r	0	-
chr1	150789678	150789836	NM_001350226_intron_5_0_chr1_150789679_r	0	-
chr1	150789909	150790395	NM_001350226_intron_6_0_chr1_150789910_r	0	-
chr1	150790506	150795669	NM_001350226_intron_7_0_chr1_150790507_r	0	-
chr1	150795821	150799018	NM_001350226_intron_8_0_chr1_150795822_r	0	-
chr1	150799093	150801568	NM_001350226_intron_9_0_chr1_150799094_r	0	-
chr1	150801703	150802379	NM_001350226_intron_10_0_chr1_150801704_r	0	-
chr1	150802456	150804293	NM_001350226_intron_11_0_chr1_150802457_r	0	-
chr1	150804379	150804809	NM_001350226_intron_12_0_chr1_150804380_r	0	-
chr1	150804875	150807013	NM_001350226_intron_13_0_chr1_150804876_r	0	-
chr1	150807116	150808755	NM_001350226_intron_14_0_chr1_150807117_r	0	-
chr1	150808969	150811916	NM_001350226_intron_15_0_chr1_150808970_r	0	-
chr1	150812130	150814899	NM_001350226_intron_16_0_chr1_150812131_r	0	-
chr1	150814944	150818738	NM_001350226_intron_17_0_chr1_150814945_r	0	-
chr1	150818783	150825237	NM_001350226_intron_18_0_chr1_150818784_r	0	-
chr1	150825313	150830824	NM_001350226_intron_19_0_chr1_150825314_r	0	-
chr1	150830936	150849018	NM_001350226_intron_20_0_chr1_150830937_r	0	-
chr1	150784586	150785647	NM_001350225_intron_0_0_chr1_150784587_r	0	-
chr1	150785814	150786552	NM_001350225_intron_1_0_chr1_150785815_r	0	-
chr1	150786715	150788734	NM_001350225_intron_2_0_chr1_150786716_r	0	-
chr1	150788882	150789263	NM_001350225_intron_3_0_chr1_150788883_r	0	-
chr1	150789366	150789557	NM_001350225_intron_4_0_chr1_150789367_r	0	-
chr1	150789678	150789836	NM_001350225_intron_5_0_chr1_150789679_r	0	-
chr1	150789909	150790395	NM_001350225_intron_6_0_chr1_150789910_r	0	-
chr1	150790506	150795669	NM_001350225_intron_7_0_chr1_150790507_r	0	-
chr1	150795821	150799018	NM_001350225_intron_8_0_chr1_150795822_r	0	-
chr1	150799093	150801568	NM_001350225_intron_9_0_chr1_150799094_r	0	-
chr1	150801703	150802379	NM_001350225_intron_10_0_chr1_150801704_r	0	-
chr1	150802456	150804293	NM_001350225_intron_11_0_chr1_150802457_r	0	-
chr1	150804379	150804809	NM_001350225_intron_12_0_chr1_150804380_r	0	-
chr1	150804875	150807013	NM_001350225_intron_13_0_chr1_150804876_r	0	-
chr1	150807116	150808755	NM_001350225_intron_14_0_chr1_150807117_r	0	-
chr1	150808969	150811916	NM_001350225_intron_15_0_chr1_150808970_r	0	-
chr1	150812130	150814899	NM_001350225_intron_16_0_chr1_150812131_r	0	-
chr1	150814944	150818738	NM_001350225_intron_17_0_chr1_150814945_r	0	-
chr1	150818783	150825237	NM_001350225_intron_18_0_chr1_150818784_r	0	-
chr1	150825316	150830824	NM_001350225_intron_19_0_chr1_150825317_r	0	-
chr1	150830936	150849018	NM_001350225_intron_20_0_chr1_150830937_r	0	-
chr1	150784586	150785647	NM_001350224_intron_0_0_chr1_150784587_r	0	-
chr1	150785814	150786552	NM_001350224_intron_1_0_chr1_150785815_r	0	-
chr1	150786715	150788734	NM_001350224_intron_2_0_chr1_150786716_r	0	-
chr1	150788882	150789263	NM_001350224_intron_3_0_chr1_150788883_r	0	-
chr1	150789366	150789557	NM_001350224_intron_4_0_chr1_150789367_r	0	-
chr1	150789678	150789836	NM_001350224_intron_5_0_chr1_150789679_r	0	-
chr1	150789909	150790395	NM_001350224_intron_6_0_chr1_150789910_r	0	-
chr1	150790506	150795669	NM_001350224_intron_7_0_chr1_150790507_r	0	-
chr1	150795821	150799018	NM_001350224_intron_8_0_chr1_150795822_r	0	-
chr1	150799093	150801568	NM_001350224_intron_9_0_chr1_150799094_r	0	-
chr1	150801703	150802379	NM_001350224_intron_10_0_chr1_150801704_r	0	-
chr1	150802456	150804293	NM_001350224_intron_11_0_chr1_150802457_r	0	-
chr1	150804379	150804809	NM_001350224_intron_12_0_chr1_150804380_r	0	-
chr1	150804875	150807013	NM_001350224_intron_13_0_chr1_150804876_r	0	-
chr1	150807116	150808755	NM_001350224_intron_14_0_chr1_150807117_r	0	-
chr1	150808969	150811916	NM_001350224_intron_15_0_chr1_150808970_r	0	-
chr1	150812130	150814899	NM_001350224_intron_16_0_chr1_150812131_r	0	-
chr1	150814944	150818738	NM_001350224_intron_17_0_chr1_150814945_r	0	-
chr1	150818783	150825237	NM_001350224_intron_18_0_chr1_150818784_r	0	-
chr1	150825282	150830824	NM_001350224_intron_19_0_chr1_150825283_r	0	-
chr1	150830936	150833836	NM_001350224_intron_20_0_chr1_150830937_r	0	-
chr1	150833871	150849018	NM_001350224_intron_21_0_chr1_150833872_r	0	-
chr1	150784586	150785647	NM_178427_intron_0_0_chr1_150784587_r	0	-
chr1	150785814	150786552	NM_178427_intron_1_0_chr1_150785815_r	0	-
chr1	150786715	150788734	NM_178427_intron_2_0_chr1_150786716_r	0	-
chr1	150788882	150789263	NM_178427_intron_3_0_chr1_150788883_r	0	-
chr1	150789366	150789557	NM_178427_intron_4_0_chr1_150789367_r	0	-
chr1	150789678	150789836	NM_178427_intron_5_0_chr1_150789679_r	0	-
chr1	150789909	150790395	NM_178427_intron_6_0_chr1_150789910_r	0	-
chr1	150790506	150795669	NM_178427_intron_7_0_chr1_150790507_r	0	-
chr1	150795821	150799018	NM_178427_intron_8_0_chr1_150795822_r	0	-
chr1	150799093	150801568	NM_178427_intron_9_0_chr1_150799094_r	0	-
chr1	150801703	150802379	NM_178427_intron_10_0_chr1_150801704_r	0	-
chr1	150802456	150804293	NM_178427_intron_11_0_chr1_150802457_r	0	-
chr1	150804379	150804809	NM_178427_intron_12_0_chr1_150804380_r	0	-
chr1	150804875	150807013	NM_178427_intron_13_0_chr1_150804876_r	0	-
chr1	150807116	150808755	NM_178427_intron_14_0_chr1_150807117_r	0	-
chr1	150808969	150811916	NM_178427_intron_15_0_chr1_150808970_r	0	-
chr1	150812130	150818738	NM_178427_intron_16_0_chr1_150812131_r	0	-
chr1	150818783	150825237	NM_178427_intron_17_0_chr1_150818784_r	0	-
chr1	150825282	150830824	NM_178427_intron_18_0_chr1_150825283_r	0	-
chr1	150830936	150849018	NM_178427_intron_19_0_chr1_150830937_r	0	-
chr1	150784586	150785647	NM_001668_intron_0_0_chr1_150784587_r	0	-
chr1	150785814	150786552	NM_001668_intron_1_0_chr1_150785815_r	0	-
chr1	150786715	150788734	NM_001668_intron_2_0_chr1_150786716_r	0	-
chr1	150788882	150789263	NM_001668_intron_3_0_chr1_150788883_r	0	-
chr1	150789366	150789557	NM_001668_intron_4_0_chr1_150789367_r	0	-
chr1	150789678	150789836	NM_001668_intron_5_0_chr1_150789679_r	0	-
chr1	150789909	150790395	NM_001668_intron_6_0_chr1_150789910_r	0	-
chr1	150790506	150795669	NM_001668_intron_7_0_chr1_150790507_r	0	-
chr1	150795821	150799018	NM_001668_intron_8_0_chr1_150795822_r	0	-
chr1	150799093	150801568	NM_001668_intron_9_0_chr1_150799094_r	0	-
chr1	150801703	150802379	NM_001668_intron_10_0_chr1_150801704_r	0	-
chr1	150802456	150804293	NM_001668_intron_11_0_chr1_150802457_r	0	-
chr1	150804379	150804809	NM_001668_intron_12_0_chr1_150804380_r	0	-
chr1	150804875	150807013	NM_001668_intron_13_0_chr1_150804876_r	0	-
chr1	150807116	150808755	NM_001668_intron_14_0_chr1_150807117_r	0	-
chr1	150808969	150811916	NM_001668_intron_15_0_chr1_150808970_r	0	-
chr1	150812130	150814899	NM_001668_intron_16_0_chr1_150812131_r	0	-
chr1	150814944	150818738	NM_001668_intron_17_0_chr1_150814945_r	0	-
chr1	150818783	150825237	NM_001668_intron_18_0_chr1_150818784_r	0	-
chr1	150825282	150830824	NM_001668_intron_19_0_chr1_150825283_r	0	-
chr1	150830936	150849018	NM_001668_intron_20_0_chr1_150830937_r	0	-
chr1	150784586	150785647	NM_001197325_intron_0_0_chr1_150784587_r	0	-
chr1	150785814	150786552	NM_001197325_intron_1_0_chr1_150785815_r	0	-
chr1	150786712	150788734	NM_001197325_intron_2_0_chr1_150786713_r	0	-
chr1	150788882	150789263	NM_001197325_intron_3_0_chr1_150788883_r	0	-
chr1	150789366	150789557	NM_001197325_intron_4_0_chr1_150789367_r	0	-
chr1	150789678	150789836	NM_001197325_intron_5_0_chr1_150789679_r	0	-
chr1	150789909	150790395	NM_001197325_intron_6_0_chr1_150789910_r	0	-
chr1	150790506	150795669	NM_001197325_intron_7_0_chr1_150790507_r	0	-
chr1	150795821	150799018	NM_001197325_intron_8_0_chr1_150795822_r	0	-
chr1	150799093	150801568	NM_001197325_intron_9_0_chr1_150799094_r	0	-
chr1	150801703	150802379	NM_001197325_intron_10_0_chr1_150801704_r	0	-
chr1	150802456	150804293	NM_001197325_intron_11_0_chr1_150802457_r	0	-
chr1	150804379	150804809	NM_001197325_intron_12_0_chr1_150804380_r	0	-
chr1	150804875	150807013	NM_001197325_intron_13_0_chr1_150804876_r	0	-
chr1	150807116	150808755	NM_001197325_intron_14_0_chr1_150807117_r	0	-
chr1	150808969	150811916	NM_001197325_intron_15_0_chr1_150808970_r	0	-
chr1	150812130	150818738	NM_001197325_intron_16_0_chr1_150812131_r	0	-
chr1	150818783	150825237	NM_001197325_intron_17_0_chr1_150818784_r	0	-
chr1	150825282	150830824	NM_001197325_intron_18_0_chr1_150825283_r	0	-
chr1	150830936	150849018	NM_001197325_intron_19_0_chr1_150830937_r	0	-
chr1	150969843	150970099	NM_001163260_intron_0_0_chr1_150969844_r	0	-
chr1	150970255	150970557	NM_001163260_intron_1_0_chr1_150970256_r	0	-
chr1	150970749	150971844	NM_001163260_intron_2_0_chr1_150970750_r	0	-
chr1	150971987	150972337	NM_001163260_intron_3_0_chr1_150971988_r	0	-
chr1	150972440	150972932	NM_001163260_intron_4_0_chr1_150972441_r	0	-
chr1	150973091	150973725	NM_001163260_intron_5_0_chr1_150973092_r	0	-
chr1	150973790	150974200	NM_001163260_intron_6_0_chr1_150973791_r	0	-
chr1	150974258	150974640	NM_001163260_intron_7_0_chr1_150974259_r	0	-
chr1	150974787	150978787	NM_001163260_intron_8_0_chr1_150974788_r	0	-
chr1	150969843	150970099	NM_001163259_intron_0_0_chr1_150969844_r	0	-
chr1	150970255	150970557	NM_001163259_intron_1_0_chr1_150970256_r	0	-
chr1	150970749	150971844	NM_001163259_intron_2_0_chr1_150970750_r	0	-
chr1	150971987	150972337	NM_001163259_intron_3_0_chr1_150971988_r	0	-
chr1	150972440	150972932	NM_001163259_intron_4_0_chr1_150972441_r	0	-
chr1	150973091	150973725	NM_001163259_intron_5_0_chr1_150973092_r	0	-
chr1	150973790	150974200	NM_001163259_intron_6_0_chr1_150973791_r	0	-
chr1	150974258	150974640	NM_001163259_intron_7_0_chr1_150974259_r	0	-
chr1	150974876	150978787	NM_001163259_intron_8_0_chr1_150974877_r	0	-
chr1	150969843	150970099	NM_018379_intron_0_0_chr1_150969844_r	0	-
chr1	150970255	150970557	NM_018379_intron_1_0_chr1_150970256_r	0	-
chr1	150970749	150971844	NM_018379_intron_2_0_chr1_150970750_r	0	-
chr1	150971987	150972337	NM_018379_intron_3_0_chr1_150971988_r	0	-
chr1	150972440	150972932	NM_018379_intron_4_0_chr1_150972441_r	0	-
chr1	150973091	150973725	NM_018379_intron_5_0_chr1_150973092_r	0	-
chr1	150973790	150974200	NM_018379_intron_6_0_chr1_150973791_r	0	-
chr1	150974258	150974640	NM_018379_intron_7_0_chr1_150974259_r	0	-
chr1	150975444	150978787	NM_018379_intron_8_0_chr1_150975445_r	0	-
chr1	150979273	150980723	NM_018379_intron_9_0_chr1_150979274_r	0	-
chr1	150938764	150938951	NM_181746_intron_0_0_chr1_150938765_r	0	-
chr1	150939105	150939231	NM_181746_intron_1_0_chr1_150939106_r	0	-
chr1	150939338	150939549	NM_181746_intron_2_0_chr1_150939339_r	0	-
chr1	150939678	150939867	NM_181746_intron_3_0_chr1_150939679_r	0	-
chr1	150939960	150940139	NM_181746_intron_4_0_chr1_150939961_r	0	-
chr1	150940190	150940295	NM_181746_intron_5_0_chr1_150940191_r	0	-
chr1	150940353	150940558	NM_181746_intron_6_0_chr1_150940354_r	0	-
chr1	150940677	150940870	NM_181746_intron_7_0_chr1_150940678_r	0	-
chr1	150940988	150941393	NM_181746_intron_8_0_chr1_150940989_r	0	-
chr1	150941607	150947094	NM_181746_intron_9_0_chr1_150941608_r	0	-
chr1	150954855	150954962	NM_003568_intron_0_0_chr1_150954856_f	0	+
chr1	150955059	150955565	NM_003568_intron_1_0_chr1_150955060_f	0	+
chr1	150955656	150955813	NM_003568_intron_2_0_chr1_150955657_f	0	+
chr1	150955910	150956450	NM_003568_intron_3_0_chr1_150955911_f	0	+
chr1	150956545	150956756	NM_003568_intron_4_0_chr1_150956546_f	0	+
chr1	150956870	150957061	NM_003568_intron_5_0_chr1_150956871_f	0	+
chr1	150957152	150958811	NM_003568_intron_6_0_chr1_150957153_f	0	+
chr1	150958891	150959077	NM_003568_intron_7_0_chr1_150958892_f	0	+
chr1	150959137	150960347	NM_003568_intron_8_0_chr1_150959138_f	0	+
chr1	150960432	150960566	NM_003568_intron_9_0_chr1_150960433_f	0	+
chr1	150960662	150960758	NM_003568_intron_10_0_chr1_150960663_f	0	+
chr1	150960817	150967052	NM_003568_intron_11_0_chr1_150960818_f	0	+
chr1	150967175	150967735	NM_003568_intron_12_0_chr1_150967176_f	0	+
chr1	150969843	150970099	NM_001319998_intron_0_0_chr1_150969844_r	0	-
chr1	150970255	150970557	NM_001319998_intron_1_0_chr1_150970256_r	0	-
chr1	150970749	150971844	NM_001319998_intron_2_0_chr1_150970750_r	0	-
chr1	150971987	150972337	NM_001319998_intron_3_0_chr1_150971988_r	0	-
chr1	150972440	150972932	NM_001319998_intron_4_0_chr1_150972441_r	0	-
chr1	150973091	150973725	NM_001319998_intron_5_0_chr1_150973092_r	0	-
chr1	150973790	150974200	NM_001319998_intron_6_0_chr1_150973791_r	0	-
chr1	150974258	150974640	NM_001319998_intron_7_0_chr1_150974259_r	0	-
chr1	150975444	150978787	NM_001319998_intron_8_0_chr1_150975445_r	0	-
chr1	150980095	150980200	NM_001319998_intron_9_0_chr1_150980096_r	0	-
chr1	150938764	150938951	NM_022075_intron_0_0_chr1_150938765_r	0	-
chr1	150939105	150939231	NM_022075_intron_1_0_chr1_150939106_r	0	-
chr1	150939338	150939549	NM_022075_intron_2_0_chr1_150939339_r	0	-
chr1	150939678	150939867	NM_022075_intron_3_0_chr1_150939679_r	0	-
chr1	150939960	150940139	NM_022075_intron_4_0_chr1_150939961_r	0	-
chr1	150940190	150940295	NM_022075_intron_5_0_chr1_150940191_r	0	-
chr1	150940353	150940558	NM_022075_intron_6_0_chr1_150940354_r	0	-
chr1	150940677	150940870	NM_022075_intron_7_0_chr1_150940678_r	0	-
chr1	150940988	150941393	NM_022075_intron_8_0_chr1_150940989_r	0	-
chr1	150941567	150947094	NM_022075_intron_9_0_chr1_150941568_r	0	-
chr1	150898993	150900179	NM_001366418_intron_0_0_chr1_150898994_f	0	+
chr1	150900450	150902442	NM_001366418_intron_1_0_chr1_150900451_f	0	+
chr1	150902594	150912415	NM_001366418_intron_2_0_chr1_150902595_f	0	+
chr1	150912450	150913804	NM_001366418_intron_3_0_chr1_150912451_f	0	+
chr1	150913904	150915038	NM_001366418_intron_4_0_chr1_150913905_f	0	+
chr1	150915164	150915327	NM_001366418_intron_5_0_chr1_150915165_f	0	+
chr1	150915529	150916395	NM_001366418_intron_6_0_chr1_150915530_f	0	+
chr1	150916469	150917393	NM_001366418_intron_7_0_chr1_150916470_f	0	+
chr1	150917584	150919361	NM_001366418_intron_8_0_chr1_150917585_f	0	+
chr1	150919488	150921597	NM_001366418_intron_9_0_chr1_150919489_f	0	+
chr1	150921754	150921842	NM_001366418_intron_10_0_chr1_150921755_f	0	+
chr1	150922001	150922933	NM_001366418_intron_11_0_chr1_150922002_f	0	+
chr1	150923566	150923840	NM_001366418_intron_12_0_chr1_150923567_f	0	+
chr1	150923957	150931653	NM_001366418_intron_13_0_chr1_150923958_f	0	+
chr1	150931823	150933038	NM_001366418_intron_14_0_chr1_150931824_f	0	+
chr1	150933667	150934605	NM_001366418_intron_15_0_chr1_150933668_f	0	+
chr1	150934634	150935062	NM_001366418_intron_16_0_chr1_150934635_f	0	+
chr1	150935195	150935449	NM_001366418_intron_17_0_chr1_150935196_f	0	+
chr1	150935615	150936005	NM_001366418_intron_18_0_chr1_150935616_f	0	+
chr1	150936217	150936470	NM_001366418_intron_19_0_chr1_150936218_f	0	+
chr1	150936559	150936722	NM_001366418_intron_20_0_chr1_150936560_f	0	+
chr1	150898824	150900179	NM_001366417_intron_0_0_chr1_150898825_f	0	+
chr1	150900450	150902442	NM_001366417_intron_1_0_chr1_150900451_f	0	+
chr1	150902594	150912415	NM_001366417_intron_2_0_chr1_150902595_f	0	+
chr1	150912450	150913804	NM_001366417_intron_3_0_chr1_150912451_f	0	+
chr1	150913904	150915038	NM_001366417_intron_4_0_chr1_150913905_f	0	+
chr1	150915164	150915327	NM_001366417_intron_5_0_chr1_150915165_f	0	+
chr1	150915529	150916395	NM_001366417_intron_6_0_chr1_150915530_f	0	+
chr1	150916469	150917393	NM_001366417_intron_7_0_chr1_150916470_f	0	+
chr1	150917584	150919361	NM_001366417_intron_8_0_chr1_150917585_f	0	+
chr1	150919488	150921597	NM_001366417_intron_9_0_chr1_150919489_f	0	+
chr1	150921754	150921842	NM_001366417_intron_10_0_chr1_150921755_f	0	+
chr1	150922001	150922933	NM_001366417_intron_11_0_chr1_150922002_f	0	+
chr1	150923566	150923840	NM_001366417_intron_12_0_chr1_150923567_f	0	+
chr1	150923957	150931653	NM_001366417_intron_13_0_chr1_150923958_f	0	+
chr1	150931823	150933038	NM_001366417_intron_14_0_chr1_150931824_f	0	+
chr1	150933667	150934605	NM_001366417_intron_15_0_chr1_150933668_f	0	+
chr1	150934634	150935062	NM_001366417_intron_16_0_chr1_150934635_f	0	+
chr1	150935195	150935449	NM_001366417_intron_17_0_chr1_150935196_f	0	+
chr1	150935615	150936005	NM_001366417_intron_18_0_chr1_150935616_f	0	+
chr1	150936217	150936470	NM_001366417_intron_19_0_chr1_150936218_f	0	+
chr1	150936559	150936722	NM_001366417_intron_20_0_chr1_150936560_f	0	+
chr1	150898939	150900179	NM_001243491_intron_0_0_chr1_150898940_f	0	+
chr1	150900450	150902442	NM_001243491_intron_1_0_chr1_150900451_f	0	+
chr1	150902594	150912415	NM_001243491_intron_2_0_chr1_150902595_f	0	+
chr1	150912450	150913804	NM_001243491_intron_3_0_chr1_150912451_f	0	+
chr1	150913904	150915038	NM_001243491_intron_4_0_chr1_150913905_f	0	+
chr1	150915164	150915327	NM_001243491_intron_5_0_chr1_150915165_f	0	+
chr1	150915529	150916395	NM_001243491_intron_6_0_chr1_150915530_f	0	+
chr1	150916469	150917393	NM_001243491_intron_7_0_chr1_150916470_f	0	+
chr1	150969843	150970099	NM_001163258_intron_0_0_chr1_150969844_r	0	-
chr1	150970255	150970557	NM_001163258_intron_1_0_chr1_150970256_r	0	-
chr1	150970749	150971844	NM_001163258_intron_2_0_chr1_150970750_r	0	-
chr1	150971987	150972337	NM_001163258_intron_3_0_chr1_150971988_r	0	-
chr1	150972440	150972932	NM_001163258_intron_4_0_chr1_150972441_r	0	-
chr1	150973091	150973725	NM_001163258_intron_5_0_chr1_150973092_r	0	-
chr1	150973790	150974200	NM_001163258_intron_6_0_chr1_150973791_r	0	-
chr1	150974258	150974640	NM_001163258_intron_7_0_chr1_150974259_r	0	-
chr1	150975182	150978576	NM_001163258_intron_8_0_chr1_150975183_r	0	-
chr1	150978723	150980723	NM_001163258_intron_9_0_chr1_150978724_r	0	-
chr1	150898993	150900179	NM_001145415_intron_0_0_chr1_150898994_f	0	+
chr1	150900450	150902442	NM_001145415_intron_1_0_chr1_150900451_f	0	+
chr1	150902594	150912415	NM_001145415_intron_2_0_chr1_150902595_f	0	+
chr1	150912450	150913804	NM_001145415_intron_3_0_chr1_150912451_f	0	+
chr1	150913904	150915038	NM_001145415_intron_4_0_chr1_150913905_f	0	+
chr1	150915164	150915327	NM_001145415_intron_5_0_chr1_150915165_f	0	+
chr1	150915529	150916395	NM_001145415_intron_6_0_chr1_150915530_f	0	+
chr1	150916469	150917393	NM_001145415_intron_7_0_chr1_150916470_f	0	+
chr1	150917584	150919361	NM_001145415_intron_8_0_chr1_150917585_f	0	+
chr1	150919488	150921597	NM_001145415_intron_9_0_chr1_150919489_f	0	+
chr1	150921754	150921845	NM_001145415_intron_10_0_chr1_150921755_f	0	+
chr1	150922001	150922933	NM_001145415_intron_11_0_chr1_150922002_f	0	+
chr1	150923566	150923840	NM_001145415_intron_12_0_chr1_150923567_f	0	+
chr1	150923957	150931653	NM_001145415_intron_13_0_chr1_150923958_f	0	+
chr1	150931823	150933038	NM_001145415_intron_14_0_chr1_150931824_f	0	+
chr1	150933667	150934605	NM_001145415_intron_15_0_chr1_150933668_f	0	+
chr1	150934634	150935062	NM_001145415_intron_16_0_chr1_150934635_f	0	+
chr1	150935195	150935449	NM_001145415_intron_17_0_chr1_150935196_f	0	+
chr1	150935615	150936005	NM_001145415_intron_18_0_chr1_150935616_f	0	+
chr1	150936217	150936470	NM_001145415_intron_19_0_chr1_150936218_f	0	+
chr1	150936559	150936722	NM_001145415_intron_20_0_chr1_150936560_f	0	+
chr1	150898993	150900179	NM_012432_intron_0_0_chr1_150898994_f	0	+
chr1	150900450	150902442	NM_012432_intron_1_0_chr1_150900451_f	0	+
chr1	150902594	150912415	NM_012432_intron_2_0_chr1_150902595_f	0	+
chr1	150912450	150913804	NM_012432_intron_3_0_chr1_150912451_f	0	+
chr1	150913904	150915038	NM_012432_intron_4_0_chr1_150913905_f	0	+
chr1	150915164	150915327	NM_012432_intron_5_0_chr1_150915165_f	0	+
chr1	150915529	150916395	NM_012432_intron_6_0_chr1_150915530_f	0	+
chr1	150916469	150917393	NM_012432_intron_7_0_chr1_150916470_f	0	+
chr1	150917584	150919361	NM_012432_intron_8_0_chr1_150917585_f	0	+
chr1	150919488	150921597	NM_012432_intron_9_0_chr1_150919489_f	0	+
chr1	150921754	150921845	NM_012432_intron_10_0_chr1_150921755_f	0	+
chr1	150922001	150922933	NM_012432_intron_11_0_chr1_150922002_f	0	+
chr1	150923566	150923840	NM_012432_intron_12_0_chr1_150923567_f	0	+
chr1	150923957	150931653	NM_012432_intron_13_0_chr1_150923958_f	0	+
chr1	150931823	150933038	NM_012432_intron_14_0_chr1_150931824_f	0	+
chr1	150933667	150934605	NM_012432_intron_15_0_chr1_150933668_f	0	+
chr1	150934634	150935062	NM_012432_intron_16_0_chr1_150934635_f	0	+
chr1	150935195	150935449	NM_012432_intron_17_0_chr1_150935196_f	0	+
chr1	150935615	150936005	NM_012432_intron_18_0_chr1_150935616_f	0	+
chr1	150936217	150936470	NM_012432_intron_19_0_chr1_150936218_f	0	+
chr1	150936559	150936725	NM_012432_intron_20_0_chr1_150936560_f	0	+
chr1	150969843	150970099	NM_001040217_intron_0_0_chr1_150969844_r	0	-
chr1	150970255	150970557	NM_001040217_intron_1_0_chr1_150970256_r	0	-
chr1	150970749	150971844	NM_001040217_intron_2_0_chr1_150970750_r	0	-
chr1	150971987	150972337	NM_001040217_intron_3_0_chr1_150971988_r	0	-
chr1	150972440	150972932	NM_001040217_intron_4_0_chr1_150972441_r	0	-
chr1	150973091	150973725	NM_001040217_intron_5_0_chr1_150973092_r	0	-
chr1	150973790	150974200	NM_001040217_intron_6_0_chr1_150973791_r	0	-
chr1	150974258	150974640	NM_001040217_intron_7_0_chr1_150974259_r	0	-
chr1	150974799	150978787	NM_001040217_intron_8_0_chr1_150974800_r	0	-
chr1	151043410	151060665	NM_001323910_intron_0_0_chr1_151043411_f	0	+
chr1	151060773	151060945	NM_001323910_intron_1_0_chr1_151060774_f	0	+
chr1	151060993	151062881	NM_001323910_intron_2_0_chr1_151060994_f	0	+
chr1	151063049	151065667	NM_001323910_intron_3_0_chr1_151063050_f	0	+
chr1	151065862	151070327	NM_001323910_intron_4_0_chr1_151065863_f	0	+
chr1	151070478	151076037	NM_001323910_intron_5_0_chr1_151070479_f	0	+
chr1	151076151	151079512	NM_001323910_intron_6_0_chr1_151076152_f	0	+
chr1	151079698	151089867	NM_001323910_intron_7_0_chr1_151079699_f	0	+
chr1	151089992	151090432	NM_001323910_intron_8_0_chr1_151089993_f	0	+
chr1	151043410	151060665	NM_001323913_intron_0_0_chr1_151043411_f	0	+
chr1	151060773	151065667	NM_001323913_intron_1_0_chr1_151060774_f	0	+
chr1	151065862	151070327	NM_001323913_intron_2_0_chr1_151065863_f	0	+
chr1	151070478	151076037	NM_001323913_intron_3_0_chr1_151070479_f	0	+
chr1	151076151	151079512	NM_001323913_intron_4_0_chr1_151076152_f	0	+
chr1	151079698	151089867	NM_001323913_intron_5_0_chr1_151079699_f	0	+
chr1	151089992	151090432	NM_001323913_intron_6_0_chr1_151089993_f	0	+
chr1	151105993	151106435	NM_001178062_intron_0_0_chr1_151105994_r	0	-
chr1	151106531	151106876	NM_001178062_intron_1_0_chr1_151106532_r	0	-
chr1	151106921	151107095	NM_001178062_intron_2_0_chr1_151106922_r	0	-
chr1	151107151	151107273	NM_001178062_intron_3_0_chr1_151107152_r	0	-
chr1	151107351	151107638	NM_001178062_intron_4_0_chr1_151107352_r	0	-
chr1	151107785	151108066	NM_001178062_intron_5_0_chr1_151107786_r	0	-
chr1	151108240	151108486	NM_001178062_intron_6_0_chr1_151108241_r	0	-
chr1	151108639	151108923	NM_001178062_intron_7_0_chr1_151108640_r	0	-
chr1	151109055	151109332	NM_001178062_intron_8_0_chr1_151109056_r	0	-
chr1	151109550	151110186	NM_001178062_intron_9_0_chr1_151109551_r	0	-
chr1	151110275	151110791	NM_001178062_intron_10_0_chr1_151110276_r	0	-
chr1	151110882	151111105	NM_001178062_intron_11_0_chr1_151110883_r	0	-
chr1	151111207	151111900	NM_001178062_intron_12_0_chr1_151111208_r	0	-
chr1	151111957	151112113	NM_001178062_intron_13_0_chr1_151111958_r	0	-
chr1	151112177	151112451	NM_001178062_intron_14_0_chr1_151112178_r	0	-
chr1	151112566	151114979	NM_001178062_intron_15_0_chr1_151112567_r	0	-
chr1	151115151	151116860	NM_001178062_intron_16_0_chr1_151115152_r	0	-
chr1	151116910	151118908	NM_001178062_intron_17_0_chr1_151116911_r	0	-
chr1	151043410	151060665	NM_144618_intron_0_0_chr1_151043411_f	0	+
chr1	151060773	151062881	NM_144618_intron_1_0_chr1_151060774_f	0	+
chr1	151063049	151065667	NM_144618_intron_2_0_chr1_151063050_f	0	+
chr1	151065862	151070327	NM_144618_intron_3_0_chr1_151065863_f	0	+
chr1	151070478	151076037	NM_144618_intron_4_0_chr1_151070479_f	0	+
chr1	151076151	151079512	NM_144618_intron_5_0_chr1_151076152_f	0	+
chr1	151079698	151089867	NM_144618_intron_6_0_chr1_151079699_f	0	+
chr1	151089992	151090432	NM_144618_intron_7_0_chr1_151089993_f	0	+
chr1	151009242	151010042	NM_138278_intron_0_0_chr1_151009243_f	0	+
chr1	151010138	151010979	NM_138278_intron_1_0_chr1_151010139_f	0	+
chr1	151011044	151011271	NM_138278_intron_2_0_chr1_151011045_f	0	+
chr1	151011502	151015431	NM_138278_intron_3_0_chr1_151011503_f	0	+
chr1	151015614	151015807	NM_138278_intron_4_0_chr1_151015615_f	0	+
chr1	151015910	151016071	NM_138278_intron_5_0_chr1_151015911_f	0	+
chr1	151016203	151018272	NM_138278_intron_6_0_chr1_151016204_f	0	+
chr1	151018359	151018542	NM_138278_intron_7_0_chr1_151018360_f	0	+
chr1	151018641	151019126	NM_138278_intron_8_0_chr1_151018642_f	0	+
chr1	151105993	151106435	NM_001178061_intron_0_0_chr1_151105994_r	0	-
chr1	151106531	151106876	NM_001178061_intron_1_0_chr1_151106532_r	0	-
chr1	151106921	151107095	NM_001178061_intron_2_0_chr1_151106922_r	0	-
chr1	151107151	151107273	NM_001178061_intron_3_0_chr1_151107152_r	0	-
chr1	151107351	151107638	NM_001178061_intron_4_0_chr1_151107352_r	0	-
chr1	151107785	151108066	NM_001178061_intron_5_0_chr1_151107786_r	0	-
chr1	151108240	151108486	NM_001178061_intron_6_0_chr1_151108241_r	0	-
chr1	151108639	151108923	NM_001178061_intron_7_0_chr1_151108640_r	0	-
chr1	151109055	151109332	NM_001178061_intron_8_0_chr1_151109056_r	0	-
chr1	151109550	151110186	NM_001178061_intron_9_0_chr1_151109551_r	0	-
chr1	151110275	151110461	NM_001178061_intron_10_0_chr1_151110276_r	0	-
chr1	151110581	151110791	NM_001178061_intron_11_0_chr1_151110582_r	0	-
chr1	151110882	151111105	NM_001178061_intron_12_0_chr1_151110883_r	0	-
chr1	151111207	151111900	NM_001178061_intron_13_0_chr1_151111208_r	0	-
chr1	151111957	151112113	NM_001178061_intron_14_0_chr1_151111958_r	0	-
chr1	151112177	151112451	NM_001178061_intron_15_0_chr1_151112178_r	0	-
chr1	151112566	151114979	NM_001178061_intron_16_0_chr1_151112567_r	0	-
chr1	151115151	151116860	NM_001178061_intron_17_0_chr1_151115152_r	0	-
chr1	151116910	151118908	NM_001178061_intron_18_0_chr1_151116911_r	0	-
chr1	151043410	151045514	NM_001323912_intron_0_0_chr1_151043411_f	0	+
chr1	151045633	151060665	NM_001323912_intron_1_0_chr1_151045634_f	0	+
chr1	151060773	151065667	NM_001323912_intron_2_0_chr1_151060774_f	0	+
chr1	151065862	151070327	NM_001323912_intron_3_0_chr1_151065863_f	0	+
chr1	151070478	151079512	NM_001323912_intron_4_0_chr1_151070479_f	0	+
chr1	151079698	151089867	NM_001323912_intron_5_0_chr1_151079699_f	0	+
chr1	151089992	151090432	NM_001323912_intron_6_0_chr1_151089993_f	0	+
chr1	151009242	151009790	NM_001159642_intron_0_0_chr1_151009243_f	0	+
chr1	151010138	151010979	NM_001159642_intron_1_0_chr1_151010139_f	0	+
chr1	151011044	151011271	NM_001159642_intron_2_0_chr1_151011045_f	0	+
chr1	151011502	151015431	NM_001159642_intron_3_0_chr1_151011503_f	0	+
chr1	151015614	151015807	NM_001159642_intron_4_0_chr1_151015615_f	0	+
chr1	151015910	151016071	NM_001159642_intron_5_0_chr1_151015911_f	0	+
chr1	151016203	151018272	NM_001159642_intron_6_0_chr1_151016204_f	0	+
chr1	151018359	151018542	NM_001159642_intron_7_0_chr1_151018360_f	0	+
chr1	151018641	151019126	NM_001159642_intron_8_0_chr1_151018642_f	0	+
chr1	151025803	151026706	NM_001038707_intron_0_0_chr1_151025804_r	0	-
chr1	151026797	151027491	NM_001038707_intron_1_0_chr1_151026798_r	0	-
chr1	151027602	151028152	NM_001038707_intron_2_0_chr1_151027603_r	0	-
chr1	151028469	151029126	NM_001038707_intron_3_0_chr1_151028470_r	0	-
chr1	151029262	151031954	NM_001038707_intron_4_0_chr1_151029263_r	0	-
chr1	151105993	151106876	NM_030913_intron_0_0_chr1_151105994_r	0	-
chr1	151106921	151107095	NM_030913_intron_1_0_chr1_151106922_r	0	-
chr1	151107151	151107273	NM_030913_intron_2_0_chr1_151107152_r	0	-
chr1	151107351	151107638	NM_030913_intron_3_0_chr1_151107352_r	0	-
chr1	151107785	151108066	NM_030913_intron_4_0_chr1_151107786_r	0	-
chr1	151108240	151108486	NM_030913_intron_5_0_chr1_151108241_r	0	-
chr1	151108639	151108923	NM_030913_intron_6_0_chr1_151108640_r	0	-
chr1	151109055	151109332	NM_030913_intron_7_0_chr1_151109056_r	0	-
chr1	151109550	151110186	NM_030913_intron_8_0_chr1_151109551_r	0	-
chr1	151110275	151110461	NM_030913_intron_9_0_chr1_151110276_r	0	-
chr1	151110581	151110791	NM_030913_intron_10_0_chr1_151110582_r	0	-
chr1	151110882	151111105	NM_030913_intron_11_0_chr1_151110883_r	0	-
chr1	151111207	151111900	NM_030913_intron_12_0_chr1_151111208_r	0	-
chr1	151111957	151112113	NM_030913_intron_13_0_chr1_151111958_r	0	-
chr1	151112177	151112451	NM_030913_intron_14_0_chr1_151112178_r	0	-
chr1	151112566	151114979	NM_030913_intron_15_0_chr1_151112567_r	0	-
chr1	151115151	151116860	NM_030913_intron_16_0_chr1_151115152_r	0	-
chr1	151116910	151118908	NM_030913_intron_17_0_chr1_151116911_r	0	-
chr1	151033029	151039694	NM_006818_intron_0_0_chr1_151033030_f	0	+
chr1	151043410	151060665	NM_001323909_intron_0_0_chr1_151043411_f	0	+
chr1	151060773	151062881	NM_001323909_intron_1_0_chr1_151060774_f	0	+
chr1	151063049	151065667	NM_001323909_intron_2_0_chr1_151063050_f	0	+
chr1	151065862	151070327	NM_001323909_intron_3_0_chr1_151065863_f	0	+
chr1	151070478	151079512	NM_001323909_intron_4_0_chr1_151070479_f	0	+
chr1	151079698	151089867	NM_001323909_intron_5_0_chr1_151079699_f	0	+
chr1	151089992	151090432	NM_001323909_intron_6_0_chr1_151089993_f	0	+
chr1	151043410	151060633	NM_001323908_intron_0_0_chr1_151043411_f	0	+
chr1	151060773	151062881	NM_001323908_intron_1_0_chr1_151060774_f	0	+
chr1	151063049	151065667	NM_001323908_intron_2_0_chr1_151063050_f	0	+
chr1	151065862	151070327	NM_001323908_intron_3_0_chr1_151065863_f	0	+
chr1	151070478	151076037	NM_001323908_intron_4_0_chr1_151070479_f	0	+
chr1	151076151	151079512	NM_001323908_intron_5_0_chr1_151076152_f	0	+
chr1	151079698	151089867	NM_001323908_intron_6_0_chr1_151079699_f	0	+
chr1	151089992	151090432	NM_001323908_intron_7_0_chr1_151089993_f	0	+
chr1	151043410	151060665	NM_001323907_intron_0_0_chr1_151043411_f	0	+
chr1	151060773	151060945	NM_001323907_intron_1_0_chr1_151060774_f	0	+
chr1	151060993	151065667	NM_001323907_intron_2_0_chr1_151060994_f	0	+
chr1	151065862	151070327	NM_001323907_intron_3_0_chr1_151065863_f	0	+
chr1	151070478	151079512	NM_001323907_intron_4_0_chr1_151070479_f	0	+
chr1	151079698	151089867	NM_001323907_intron_5_0_chr1_151079699_f	0	+
chr1	151089992	151090432	NM_001323907_intron_6_0_chr1_151089993_f	0	+
chr1	151043410	151060665	NM_001323906_intron_0_0_chr1_151043411_f	0	+
chr1	151060773	151062881	NM_001323906_intron_1_0_chr1_151060774_f	0	+
chr1	151063049	151065667	NM_001323906_intron_2_0_chr1_151063050_f	0	+
chr1	151065862	151070327	NM_001323906_intron_3_0_chr1_151065863_f	0	+
chr1	151070478	151076037	NM_001323906_intron_4_0_chr1_151070479_f	0	+
chr1	151076151	151079512	NM_001323906_intron_5_0_chr1_151076152_f	0	+
chr1	151079698	151089867	NM_001323906_intron_6_0_chr1_151079699_f	0	+
chr1	151089992	151090432	NM_001323906_intron_7_0_chr1_151089993_f	0	+
chr1	151090615	151096662	NM_001323906_intron_8_0_chr1_151090616_f	0	+
chr1	151021328	151022913	NM_017860_intron_0_0_chr1_151021329_f	0	+
chr1	151025803	151026706	NM_020239_intron_0_0_chr1_151025804_r	0	-
chr1	151026797	151027491	NM_020239_intron_1_0_chr1_151026798_r	0	-
chr1	151027602	151028152	NM_020239_intron_2_0_chr1_151027603_r	0	-
chr1	151028469	151031954	NM_020239_intron_3_0_chr1_151028470_r	0	-
chr1	151043410	151060665	NM_001323911_intron_0_0_chr1_151043411_f	0	+
chr1	151060773	151062881	NM_001323911_intron_1_0_chr1_151060774_f	0	+
chr1	151063049	151065667	NM_001323911_intron_2_0_chr1_151063050_f	0	+
chr1	151065862	151070327	NM_001323911_intron_3_0_chr1_151065863_f	0	+
chr1	151070478	151079512	NM_001323911_intron_4_0_chr1_151070479_f	0	+
chr1	151079698	151089867	NM_001323911_intron_5_0_chr1_151079699_f	0	+
chr1	151089992	151090432	NM_001323911_intron_6_0_chr1_151089993_f	0	+
chr1	151090615	151096662	NM_001323911_intron_7_0_chr1_151090616_f	0	+
chr1	151252734	151254018	NR_135595_intron_0_0_chr1_151252735_r	0	-
chr1	151227284	151234636	NM_002810_intron_0_0_chr1_151227285_f	0	+
chr1	151234777	151236389	NM_002810_intron_1_0_chr1_151234778_f	0	+
chr1	151236504	151237307	NM_002810_intron_2_0_chr1_151236505_f	0	+
chr1	151237394	151237641	NM_002810_intron_3_0_chr1_151237395_f	0	+
chr1	151237710	151237869	NM_002810_intron_4_0_chr1_151237711_f	0	+
chr1	151238085	151238479	NM_002810_intron_5_0_chr1_151238086_f	0	+
chr1	151238588	151238783	NM_002810_intron_6_0_chr1_151238589_f	0	+
chr1	151238915	151238995	NM_002810_intron_7_0_chr1_151238916_f	0	+
chr1	151239063	151239648	NM_002810_intron_8_0_chr1_151239064_f	0	+
chr1	151149540	151150476	NM_001271087_intron_0_0_chr1_151149541_r	0	-
chr1	151150621	151156792	NM_001271087_intron_1_0_chr1_151150622_r	0	-
chr1	151156969	151157981	NM_001271087_intron_2_0_chr1_151156970_r	0	-
chr1	151158096	151158273	NM_001271087_intron_3_0_chr1_151158097_r	0	-
chr1	151158426	151162480	NM_001271087_intron_4_0_chr1_151158427_r	0	-
chr1	151171557	151196723	NM_003557_intron_0_0_chr1_151171558_f	0	+
chr1	151196755	151199795	NM_003557_intron_1_0_chr1_151196756_f	0	+
chr1	151199876	151204146	NM_003557_intron_2_0_chr1_151199877_f	0	+
chr1	151204277	151204723	NM_003557_intron_3_0_chr1_151204278_f	0	+
chr1	151204841	151205026	NM_003557_intron_4_0_chr1_151204842_f	0	+
chr1	151205179	151206672	NM_003557_intron_5_0_chr1_151205180_f	0	+
chr1	151206972	151209033	NM_003557_intron_6_0_chr1_151206973_f	0	+
chr1	151209239	151210657	NM_003557_intron_7_0_chr1_151209240_f	0	+
chr1	151210741	151211605	NM_003557_intron_8_0_chr1_151210742_f	0	+
chr1	151211654	151212430	NM_003557_intron_9_0_chr1_151211655_f	0	+
chr1	151212515	151214598	NM_003557_intron_10_0_chr1_151212516_f	0	+
chr1	151214745	151214913	NM_003557_intron_11_0_chr1_151214746_f	0	+
chr1	151215043	151219395	NM_003557_intron_12_0_chr1_151215044_f	0	+
chr1	151219441	151220338	NM_003557_intron_13_0_chr1_151219442_f	0	+
chr1	151129198	151131141	NM_024575_intron_0_0_chr1_151129199_f	0	+
chr1	151149507	151150476	NM_005997_intron_0_0_chr1_151149508_r	0	-
chr1	151150621	151156792	NM_005997_intron_1_0_chr1_151150622_r	0	-
chr1	151156969	151157981	NM_005997_intron_2_0_chr1_151156970_r	0	-
chr1	151158096	151158273	NM_005997_intron_3_0_chr1_151158097_r	0	-
chr1	151158426	151162480	NM_005997_intron_4_0_chr1_151158427_r	0	-
chr1	151171557	151196720	NM_001135636_intron_0_0_chr1_151171558_f	0	+
chr1	151196755	151199795	NM_001135636_intron_1_0_chr1_151196756_f	0	+
chr1	151199876	151204146	NM_001135636_intron_2_0_chr1_151199877_f	0	+
chr1	151204277	151204723	NM_001135636_intron_3_0_chr1_151204278_f	0	+
chr1	151204841	151205026	NM_001135636_intron_4_0_chr1_151204842_f	0	+
chr1	151205179	151206672	NM_001135636_intron_5_0_chr1_151205180_f	0	+
chr1	151206972	151209033	NM_001135636_intron_6_0_chr1_151206973_f	0	+
chr1	151209239	151211605	NM_001135636_intron_7_0_chr1_151209240_f	0	+
chr1	151211654	151212430	NM_001135636_intron_8_0_chr1_151211655_f	0	+
chr1	151212515	151214598	NM_001135636_intron_9_0_chr1_151212516_f	0	+
chr1	151214745	151214913	NM_001135636_intron_10_0_chr1_151214746_f	0	+
chr1	151215043	151219395	NM_001135636_intron_11_0_chr1_151215044_f	0	+
chr1	151219441	151220338	NM_001135636_intron_12_0_chr1_151219442_f	0	+
chr1	151142579	151142994	NM_013353_intron_0_0_chr1_151142580_r	0	-
chr1	151143139	151143395	NM_013353_intron_1_0_chr1_151143140_r	0	-
chr1	151143539	151143908	NM_013353_intron_2_0_chr1_151143540_r	0	-
chr1	151144016	151144108	NM_013353_intron_3_0_chr1_151144017_r	0	-
chr1	151144239	151144743	NM_013353_intron_4_0_chr1_151144240_r	0	-
chr1	151144833	151145974	NM_013353_intron_5_0_chr1_151144834_r	0	-
chr1	151146091	151146866	NM_013353_intron_6_0_chr1_151146092_r	0	-
chr1	151147023	151147228	NM_013353_intron_7_0_chr1_151147024_r	0	-
chr1	151147393	151148399	NM_013353_intron_8_0_chr1_151147394_r	0	-
chr1	151129198	151138946	NR_144937_intron_0_0_chr1_151129199_f	0	+
chr1	151139017	151139409	NR_144937_intron_1_0_chr1_151139018_f	0	+
chr1	151139498	151139596	NR_144937_intron_2_0_chr1_151139499_f	0	+
chr1	151139694	151139801	NR_144937_intron_3_0_chr1_151139695_f	0	+
chr1	151139890	151140624	NR_144937_intron_4_0_chr1_151139891_f	0	+
chr1	151140814	151141461	NR_144937_intron_5_0_chr1_151140815_f	0	+
chr1	151138728	151138946	NM_001204856_intron_0_0_chr1_151138729_f	0	+
chr1	151139017	151139409	NM_001204856_intron_1_0_chr1_151139018_f	0	+
chr1	151139498	151139596	NM_001204856_intron_2_0_chr1_151139499_f	0	+
chr1	151139694	151139801	NM_001204856_intron_3_0_chr1_151139695_f	0	+
chr1	151139890	151140619	NM_001204856_intron_4_0_chr1_151139891_f	0	+
chr1	151140814	151141461	NM_001204856_intron_5_0_chr1_151140815_f	0	+
chr1	151171557	151196720	NM_001135638_intron_0_0_chr1_151171558_f	0	+
chr1	151196755	151196846	NM_001135638_intron_1_0_chr1_151196756_f	0	+
chr1	151196882	151199795	NM_001135638_intron_2_0_chr1_151196883_f	0	+
chr1	151199876	151204146	NM_001135638_intron_3_0_chr1_151199877_f	0	+
chr1	151204277	151204723	NM_001135638_intron_4_0_chr1_151204278_f	0	+
chr1	151204841	151205026	NM_001135638_intron_5_0_chr1_151204842_f	0	+
chr1	151205179	151206672	NM_001135638_intron_6_0_chr1_151205180_f	0	+
chr1	151206972	151209033	NM_001135638_intron_7_0_chr1_151206973_f	0	+
chr1	151209239	151210657	NM_001135638_intron_8_0_chr1_151209240_f	0	+
chr1	151210741	151211605	NM_001135638_intron_9_0_chr1_151210742_f	0	+
chr1	151211654	151212430	NM_001135638_intron_10_0_chr1_151211655_f	0	+
chr1	151212515	151214598	NM_001135638_intron_11_0_chr1_151212516_f	0	+
chr1	151214745	151214913	NM_001135638_intron_12_0_chr1_151214746_f	0	+
chr1	151215043	151219395	NM_001135638_intron_13_0_chr1_151215044_f	0	+
chr1	151219441	151220338	NM_001135638_intron_14_0_chr1_151219442_f	0	+
chr1	151133496	151134211	NM_001136543_intron_0_0_chr1_151133497_r	0	-
chr1	151134576	151138222	NM_001136543_intron_1_0_chr1_151134577_r	0	-
chr1	151138679	151138946	NM_024041_intron_0_0_chr1_151138680_f	0	+
chr1	151139017	151139409	NM_024041_intron_1_0_chr1_151139018_f	0	+
chr1	151139498	151139596	NM_024041_intron_2_0_chr1_151139499_f	0	+
chr1	151139694	151139801	NM_024041_intron_3_0_chr1_151139695_f	0	+
chr1	151139890	151140619	NM_024041_intron_4_0_chr1_151139891_f	0	+
chr1	151140814	151141461	NM_024041_intron_5_0_chr1_151140815_f	0	+
chr1	151133496	151134211	NM_212551_intron_0_0_chr1_151133497_r	0	-
chr1	151134576	151137554	NM_212551_intron_1_0_chr1_151134577_r	0	-
chr1	151149373	151150611	NM_001271088_intron_0_0_chr1_151149374_r	0	-
chr1	151150621	151156792	NM_001271088_intron_1_0_chr1_151150622_r	0	-
chr1	151156969	151157981	NM_001271088_intron_2_0_chr1_151156970_r	0	-
chr1	151158096	151158273	NM_001271088_intron_3_0_chr1_151158097_r	0	-
chr1	151158426	151162480	NM_001271088_intron_4_0_chr1_151158427_r	0	-
chr1	151171557	151196720	NM_001330689_intron_0_0_chr1_151171558_f	0	+
chr1	151196755	151199795	NM_001330689_intron_1_0_chr1_151196756_f	0	+
chr1	151199876	151204146	NM_001330689_intron_2_0_chr1_151199877_f	0	+
chr1	151204277	151204723	NM_001330689_intron_3_0_chr1_151204278_f	0	+
chr1	151204841	151205026	NM_001330689_intron_4_0_chr1_151204842_f	0	+
chr1	151205179	151206672	NM_001330689_intron_5_0_chr1_151205180_f	0	+
chr1	151206972	151209033	NM_001330689_intron_6_0_chr1_151206973_f	0	+
chr1	151209239	151210657	NM_001330689_intron_7_0_chr1_151209240_f	0	+
chr1	151210741	151211605	NM_001330689_intron_8_0_chr1_151210742_f	0	+
chr1	151211654	151212430	NM_001330689_intron_9_0_chr1_151211655_f	0	+
chr1	151212515	151214598	NM_001330689_intron_10_0_chr1_151212516_f	0	+
chr1	151214745	151214913	NM_001330689_intron_11_0_chr1_151214746_f	0	+
chr1	151215043	151219395	NM_001330689_intron_12_0_chr1_151215044_f	0	+
chr1	151219441	151220338	NM_001330689_intron_13_0_chr1_151219442_f	0	+
chr1	151171557	151196723	NM_001135637_intron_0_0_chr1_151171558_f	0	+
chr1	151196755	151199795	NM_001135637_intron_1_0_chr1_151196756_f	0	+
chr1	151199876	151204146	NM_001135637_intron_2_0_chr1_151199877_f	0	+
chr1	151204277	151204723	NM_001135637_intron_3_0_chr1_151204278_f	0	+
chr1	151204841	151205026	NM_001135637_intron_4_0_chr1_151204842_f	0	+
chr1	151205179	151206672	NM_001135637_intron_5_0_chr1_151205180_f	0	+
chr1	151206972	151209033	NM_001135637_intron_6_0_chr1_151206973_f	0	+
chr1	151209239	151210657	NM_001135637_intron_7_0_chr1_151209240_f	0	+
chr1	151210741	151211605	NM_001135637_intron_8_0_chr1_151210742_f	0	+
chr1	151211654	151212430	NM_001135637_intron_9_0_chr1_151211655_f	0	+
chr1	151212515	151214913	NM_001135637_intron_10_0_chr1_151212516_f	0	+
chr1	151215043	151219395	NM_001135637_intron_11_0_chr1_151215044_f	0	+
chr1	151219441	151220338	NM_001135637_intron_12_0_chr1_151219442_f	0	+
chr1	151129198	151138946	NM_001204848_intron_0_0_chr1_151129199_f	0	+
chr1	151139017	151139409	NM_001204848_intron_1_0_chr1_151139018_f	0	+
chr1	151139498	151139596	NM_001204848_intron_2_0_chr1_151139499_f	0	+
chr1	151139694	151139801	NM_001204848_intron_3_0_chr1_151139695_f	0	+
chr1	151139890	151140619	NM_001204848_intron_4_0_chr1_151139891_f	0	+
chr1	151140814	151141461	NM_001204848_intron_5_0_chr1_151140815_f	0	+
chr1	151138679	151138946	NR_037937_intron_0_0_chr1_151138680_f	0	+
chr1	151139017	151139409	NR_037937_intron_1_0_chr1_151139018_f	0	+
chr1	151139498	151139596	NR_037937_intron_2_0_chr1_151139499_f	0	+
chr1	151139694	151139801	NR_037937_intron_3_0_chr1_151139695_f	0	+
chr1	151139890	151140669	NR_037937_intron_4_0_chr1_151139891_f	0	+
chr1	151140814	151141461	NR_037937_intron_5_0_chr1_151140815_f	0	+
chr1	151227284	151234636	NM_001330692_intron_0_0_chr1_151227285_f	0	+
chr1	151234777	151236389	NM_001330692_intron_1_0_chr1_151234778_f	0	+
chr1	151236504	151237307	NM_001330692_intron_2_0_chr1_151236505_f	0	+
chr1	151237394	151237641	NM_001330692_intron_3_0_chr1_151237395_f	0	+
chr1	151237710	151237869	NM_001330692_intron_4_0_chr1_151237711_f	0	+
chr1	151238085	151238479	NM_001330692_intron_5_0_chr1_151238086_f	0	+
chr1	151238597	151238783	NM_001330692_intron_6_0_chr1_151238598_f	0	+
chr1	151238915	151238995	NM_001330692_intron_7_0_chr1_151238916_f	0	+
chr1	151239063	151239648	NM_001330692_intron_8_0_chr1_151239064_f	0	+
chr1	151337181	151337401	NM_003944_intron_0_0_chr1_151337182_r	0	-
chr1	151337520	151337664	NM_003944_intron_1_0_chr1_151337521_r	0	-
chr1	151337757	151338038	NM_003944_intron_2_0_chr1_151337758_r	0	-
chr1	151338160	151338243	NM_003944_intron_3_0_chr1_151338161_r	0	-
chr1	151338322	151338750	NM_003944_intron_4_0_chr1_151338323_r	0	-
chr1	151338929	151339197	NM_003944_intron_5_0_chr1_151338930_r	0	-
chr1	151339380	151340674	NM_003944_intron_6_0_chr1_151339381_r	0	-
chr1	151340795	151341479	NM_003944_intron_7_0_chr1_151340796_r	0	-
chr1	151341665	151341917	NM_003944_intron_8_0_chr1_151341666_r	0	-
chr1	151342030	151342188	NM_003944_intron_9_0_chr1_151342031_r	0	-
chr1	151342245	151345113	NM_003944_intron_10_0_chr1_151342246_r	0	-
chr1	151265509	151266493	NM_002651_intron_0_0_chr1_151265510_r	0	-
chr1	151266614	151266884	NM_002651_intron_1_0_chr1_151266615_r	0	-
chr1	151267017	151271283	NM_002651_intron_2_0_chr1_151267018_r	0	-
chr1	151271549	151274319	NM_002651_intron_3_0_chr1_151271550_r	0	-
chr1	151274443	151274669	NM_002651_intron_4_0_chr1_151274444_r	0	-
chr1	151274774	151276016	NM_002651_intron_5_0_chr1_151274775_r	0	-
chr1	151276126	151278611	NM_002651_intron_6_0_chr1_151276127_r	0	-
chr1	151278839	151280049	NM_002651_intron_7_0_chr1_151278840_r	0	-
chr1	151280277	151282686	NM_002651_intron_8_0_chr1_151280278_r	0	-
chr1	151282731	151288048	NM_002651_intron_9_0_chr1_151282732_r	0	-
chr1	151288985	151298647	NM_002651_intron_10_0_chr1_151288986_r	0	-
chr1	151298849	151299746	NM_002651_intron_11_0_chr1_151298850_r	0	-
chr1	151265509	151266493	NM_001330721_intron_0_0_chr1_151265510_r	0	-
chr1	151266614	151266884	NM_001330721_intron_1_0_chr1_151266615_r	0	-
chr1	151267017	151271283	NM_001330721_intron_2_0_chr1_151267018_r	0	-
chr1	151271549	151274319	NM_001330721_intron_3_0_chr1_151271550_r	0	-
chr1	151274443	151274669	NM_001330721_intron_4_0_chr1_151274444_r	0	-
chr1	151274774	151276016	NM_001330721_intron_5_0_chr1_151274775_r	0	-
chr1	151276126	151278611	NM_001330721_intron_6_0_chr1_151276127_r	0	-
chr1	151278839	151280049	NM_001330721_intron_7_0_chr1_151278840_r	0	-
chr1	151280277	151282686	NM_001330721_intron_8_0_chr1_151280278_r	0	-
chr1	151282731	151288048	NM_001330721_intron_9_0_chr1_151282732_r	0	-
chr1	151288985	151297220	NM_001330721_intron_10_0_chr1_151288986_r	0	-
chr1	151297393	151298647	NM_001330721_intron_11_0_chr1_151297394_r	0	-
chr1	151298849	151299746	NM_001330721_intron_12_0_chr1_151298850_r	0	-
chr1	151337181	151337401	NM_001258289_intron_0_0_chr1_151337182_r	0	-
chr1	151337520	151337664	NM_001258289_intron_1_0_chr1_151337521_r	0	-
chr1	151337757	151338038	NM_001258289_intron_2_0_chr1_151337758_r	0	-
chr1	151338160	151338243	NM_001258289_intron_3_0_chr1_151338161_r	0	-
chr1	151338322	151338750	NM_001258289_intron_4_0_chr1_151338323_r	0	-
chr1	151338929	151339197	NM_001258289_intron_5_0_chr1_151338930_r	0	-
chr1	151339380	151340674	NM_001258289_intron_6_0_chr1_151339381_r	0	-
chr1	151340795	151341479	NM_001258289_intron_7_0_chr1_151340796_r	0	-
chr1	151341665	151341917	NM_001258289_intron_8_0_chr1_151341666_r	0	-
chr1	151342030	151342188	NM_001258289_intron_9_0_chr1_151342031_r	0	-
chr1	151342454	151345113	NM_001258289_intron_10_0_chr1_151342455_r	0	-
chr1	151265509	151266493	NM_001198775_intron_0_0_chr1_151265510_r	0	-
chr1	151266614	151266884	NM_001198775_intron_1_0_chr1_151266615_r	0	-
chr1	151267017	151271283	NM_001198775_intron_2_0_chr1_151267018_r	0	-
chr1	151271549	151274319	NM_001198775_intron_3_0_chr1_151271550_r	0	-
chr1	151274443	151274669	NM_001198775_intron_4_0_chr1_151274444_r	0	-
chr1	151274774	151276016	NM_001198775_intron_5_0_chr1_151274775_r	0	-
chr1	151276126	151278611	NM_001198775_intron_6_0_chr1_151276127_r	0	-
chr1	151278839	151280049	NM_001198775_intron_7_0_chr1_151278840_r	0	-
chr1	151280277	151299746	NM_001198775_intron_8_0_chr1_151280278_r	0	-
chr1	151265509	151266493	NM_001198774_intron_0_0_chr1_151265510_r	0	-
chr1	151266614	151266884	NM_001198774_intron_1_0_chr1_151266615_r	0	-
chr1	151267017	151271283	NM_001198774_intron_2_0_chr1_151267018_r	0	-
chr1	151271549	151274319	NM_001198774_intron_3_0_chr1_151271550_r	0	-
chr1	151274443	151274669	NM_001198774_intron_4_0_chr1_151274444_r	0	-
chr1	151274774	151276016	NM_001198774_intron_5_0_chr1_151274775_r	0	-
chr1	151276126	151278611	NM_001198774_intron_6_0_chr1_151276127_r	0	-
chr1	151278839	151280049	NM_001198774_intron_7_0_chr1_151278840_r	0	-
chr1	151280277	151288048	NM_001198774_intron_8_0_chr1_151280278_r	0	-
chr1	151288985	151299746	NM_001198774_intron_9_0_chr1_151288986_r	0	-
chr1	151337181	151337401	NM_001258288_intron_0_0_chr1_151337182_r	0	-
chr1	151337520	151337664	NM_001258288_intron_1_0_chr1_151337521_r	0	-
chr1	151337757	151338038	NM_001258288_intron_2_0_chr1_151337758_r	0	-
chr1	151338160	151338243	NM_001258288_intron_3_0_chr1_151338161_r	0	-
chr1	151338322	151338750	NM_001258288_intron_4_0_chr1_151338323_r	0	-
chr1	151338929	151339197	NM_001258288_intron_5_0_chr1_151338930_r	0	-
chr1	151339380	151340674	NM_001258288_intron_6_0_chr1_151339381_r	0	-
chr1	151340795	151341917	NM_001258288_intron_7_0_chr1_151340796_r	0	-
chr1	151342030	151342188	NM_001258288_intron_8_0_chr1_151342031_r	0	-
chr1	151342245	151345113	NM_001258288_intron_9_0_chr1_151342246_r	0	-
chr1	151315654	151315817	NM_000449_intron_0_0_chr1_151315655_r	0	-
chr1	151315918	151316156	NM_000449_intron_1_0_chr1_151315919_r	0	-
chr1	151316358	151316672	NM_000449_intron_2_0_chr1_151316359_r	0	-
chr1	151316754	151316892	NM_000449_intron_3_0_chr1_151316755_r	0	-
chr1	151317012	151317203	NM_000449_intron_4_0_chr1_151317013_r	0	-
chr1	151317323	151317581	NM_000449_intron_5_0_chr1_151317324_r	0	-
chr1	151317664	151318403	NM_000449_intron_6_0_chr1_151317665_r	0	-
chr1	151318437	151318680	NM_000449_intron_7_0_chr1_151318438_r	0	-
chr1	151318809	151318957	NM_000449_intron_8_0_chr1_151318810_r	0	-
chr1	151319082	151319686	NM_000449_intron_9_0_chr1_151319083_r	0	-
chr1	151319664	151320107	NR_131972_intron_0_0_chr1_151319665_f	0	+
chr1	151265509	151266493	NM_001198773_intron_0_0_chr1_151265510_r	0	-
chr1	151266614	151266884	NM_001198773_intron_1_0_chr1_151266615_r	0	-
chr1	151267017	151271283	NM_001198773_intron_2_0_chr1_151267018_r	0	-
chr1	151271549	151274319	NM_001198773_intron_3_0_chr1_151271550_r	0	-
chr1	151274443	151274669	NM_001198773_intron_4_0_chr1_151274444_r	0	-
chr1	151274774	151276016	NM_001198773_intron_5_0_chr1_151274775_r	0	-
chr1	151276126	151278611	NM_001198773_intron_6_0_chr1_151276127_r	0	-
chr1	151278839	151280049	NM_001198773_intron_7_0_chr1_151278840_r	0	-
chr1	151280277	151288048	NM_001198773_intron_8_0_chr1_151280278_r	0	-
chr1	151288985	151297220	NM_001198773_intron_9_0_chr1_151288986_r	0	-
chr1	151297393	151298647	NM_001198773_intron_10_0_chr1_151297394_r	0	-
chr1	151298849	151299746	NM_001198773_intron_11_0_chr1_151298850_r	0	-
chr1	151372203	151372456	NM_002796_intron_0_0_chr1_151372204_f	0	+
chr1	151372663	151372917	NM_002796_intron_1_0_chr1_151372664_f	0	+
chr1	151373064	151373239	NM_002796_intron_2_0_chr1_151373065_f	0	+
chr1	151373321	151373714	NM_002796_intron_3_0_chr1_151373322_f	0	+
chr1	151373831	151374017	NM_002796_intron_4_0_chr1_151373832_f	0	+
chr1	151374106	151374292	NM_002796_intron_5_0_chr1_151374107_f	0	+
chr1	151315654	151315817	NM_001025603_intron_0_0_chr1_151315655_r	0	-
chr1	151315918	151316156	NM_001025603_intron_1_0_chr1_151315919_r	0	-
chr1	151316358	151316672	NM_001025603_intron_2_0_chr1_151316359_r	0	-
chr1	151316754	151316892	NM_001025603_intron_3_0_chr1_151316755_r	0	-
chr1	151317012	151317203	NM_001025603_intron_4_0_chr1_151317013_r	0	-
chr1	151317323	151317581	NM_001025603_intron_5_0_chr1_151317324_r	0	-
chr1	151317664	151318403	NM_001025603_intron_6_0_chr1_151317665_r	0	-
chr1	151318437	151318680	NM_001025603_intron_7_0_chr1_151318438_r	0	-
chr1	151318809	151318964	NM_001025603_intron_8_0_chr1_151318810_r	0	-
chr1	151319082	151319686	NM_001025603_intron_9_0_chr1_151319083_r	0	-
chr1	151483991	151490981	NM_020770_intron_0_0_chr1_151483992_f	0	+
chr1	151491868	151492641	NM_020770_intron_1_0_chr1_151491869_f	0	+
chr1	151492742	151492889	NM_020770_intron_2_0_chr1_151492743_f	0	+
chr1	151492959	151493071	NM_020770_intron_3_0_chr1_151492960_f	0	+
chr1	151493167	151495909	NM_020770_intron_4_0_chr1_151493168_f	0	+
chr1	151496037	151496701	NM_020770_intron_5_0_chr1_151496038_f	0	+
chr1	151496834	151497149	NM_020770_intron_6_0_chr1_151496835_f	0	+
chr1	151497362	151498117	NM_020770_intron_7_0_chr1_151497363_f	0	+
chr1	151498266	151499450	NM_020770_intron_8_0_chr1_151498267_f	0	+
chr1	151499583	151501825	NM_020770_intron_9_0_chr1_151499584_f	0	+
chr1	151502035	151502384	NM_020770_intron_10_0_chr1_151502036_f	0	+
chr1	151502591	151502964	NM_020770_intron_11_0_chr1_151502592_f	0	+
chr1	151503222	151504877	NM_020770_intron_12_0_chr1_151503223_f	0	+
chr1	151505048	151506450	NM_020770_intron_13_0_chr1_151505049_f	0	+
chr1	151506612	151507517	NM_020770_intron_14_0_chr1_151506613_f	0	+
chr1	151507607	151508075	NM_020770_intron_15_0_chr1_151507608_f	0	+
chr1	151508159	151508255	NM_020770_intron_16_0_chr1_151508160_f	0	+
chr1	151508374	151508712	NM_020770_intron_17_0_chr1_151508375_f	0	+
chr1	151508821	151509205	NM_020770_intron_18_0_chr1_151508822_f	0	+
chr1	151509369	151509680	NM_020770_intron_19_0_chr1_151509370_f	0	+
chr1	151732657	151733291	NM_031420_intron_0_0_chr1_151732658_r	0	-
chr1	151733375	151733926	NM_031420_intron_1_0_chr1_151733376_r	0	-
chr1	151734028	151734580	NM_031420_intron_2_0_chr1_151734029_r	0	-
chr1	151734631	151734851	NM_031420_intron_3_0_chr1_151734632_r	0	-
chr1	151734976	151735465	NM_031420_intron_4_0_chr1_151734977_r	0	-
chr1	151735622	151735802	NM_031420_intron_5_0_chr1_151735623_r	0	-
chr1	151746980	151747185	NM_001083963_intron_0_0_chr1_151746981_r	0	-
chr1	151747282	151747540	NM_001083963_intron_1_0_chr1_151747283_r	0	-
chr1	151747642	151747867	NM_001083963_intron_2_0_chr1_151747643_r	0	-
chr1	151748019	151748295	NM_001083963_intron_3_0_chr1_151748020_r	0	-
chr1	151748360	151748571	NM_001083963_intron_4_0_chr1_151748361_r	0	-
chr1	151748744	151748914	NM_001083963_intron_5_0_chr1_151748745_r	0	-
chr1	151749075	151751160	NM_001083963_intron_6_0_chr1_151749076_r	0	-
chr1	151751482	151751578	NM_001083963_intron_7_0_chr1_151751483_r	0	-
chr1	151751718	151752426	NM_001083963_intron_8_0_chr1_151751719_r	0	-
chr1	151752616	151753956	NM_001083963_intron_9_0_chr1_151752617_r	0	-
chr1	151754063	151755374	NM_001083963_intron_10_0_chr1_151754064_r	0	-
chr1	151755525	151762880	NM_001083963_intron_11_0_chr1_151755526_r	0	-
chr1	151763721	151763910	NR_146293_intron_0_0_chr1_151763722_f	0	+
chr1	151732657	151733291	NM_001300733_intron_0_0_chr1_151732658_r	0	-
chr1	151733375	151734580	NM_001300733_intron_1_0_chr1_151733376_r	0	-
chr1	151734631	151734851	NM_001300733_intron_2_0_chr1_151734632_r	0	-
chr1	151734976	151735465	NM_001300733_intron_3_0_chr1_151734977_r	0	-
chr1	151735622	151735802	NM_001300733_intron_4_0_chr1_151735623_r	0	-
chr1	151675924	151677506	NM_001172649_intron_0_0_chr1_151675925_r	0	-
chr1	151677644	151678297	NM_001172649_intron_1_0_chr1_151677645_r	0	-
chr1	151678441	151678699	NM_001172649_intron_2_0_chr1_151678442_r	0	-
chr1	151678837	151679144	NM_001172649_intron_3_0_chr1_151678838_r	0	-
chr1	151679210	151679982	NM_001172649_intron_4_0_chr1_151679211_r	0	-
chr1	151680124	151680267	NM_001172649_intron_5_0_chr1_151680125_r	0	-
chr1	151680411	151681473	NM_001172649_intron_6_0_chr1_151680412_r	0	-
chr1	151681553	151681695	NM_001172649_intron_7_0_chr1_151681554_r	0	-
chr1	151681824	151682218	NM_001172649_intron_8_0_chr1_151681825_r	0	-
chr1	151682267	151687069	NM_001172649_intron_9_0_chr1_151682268_r	0	-
chr1	151687152	151688351	NM_001172649_intron_10_0_chr1_151687153_r	0	-
chr1	151739364	151739638	NM_016178_intron_0_0_chr1_151739365_f	0	+
chr1	151739775	151740533	NM_016178_intron_1_0_chr1_151739776_f	0	+
chr1	151740709	151742647	NM_016178_intron_2_0_chr1_151740710_f	0	+
chr1	151742733	151743552	NM_016178_intron_3_0_chr1_151742734_f	0	+
chr1	151675924	151677506	NM_001172648_intron_0_0_chr1_151675925_r	0	-
chr1	151677644	151678297	NM_001172648_intron_1_0_chr1_151677645_r	0	-
chr1	151678441	151678699	NM_001172648_intron_2_0_chr1_151678442_r	0	-
chr1	151678837	151679144	NM_001172648_intron_3_0_chr1_151678838_r	0	-
chr1	151679210	151679620	NM_001172648_intron_4_0_chr1_151679211_r	0	-
chr1	151679770	151679982	NM_001172648_intron_5_0_chr1_151679771_r	0	-
chr1	151680124	151680267	NM_001172648_intron_6_0_chr1_151680125_r	0	-
chr1	151680411	151681473	NM_001172648_intron_7_0_chr1_151680412_r	0	-
chr1	151681553	151681695	NM_001172648_intron_8_0_chr1_151681554_r	0	-
chr1	151681824	151682218	NM_001172648_intron_9_0_chr1_151681825_r	0	-
chr1	151682267	151687069	NM_001172648_intron_10_0_chr1_151682268_r	0	-
chr1	151687152	151688094	NM_001172648_intron_11_0_chr1_151687153_r	0	-
chr1	151736041	151739638	NM_001301371_intron_0_0_chr1_151736042_f	0	+
chr1	151739775	151740533	NM_001301371_intron_1_0_chr1_151739776_f	0	+
chr1	151740709	151742647	NM_001301371_intron_2_0_chr1_151740710_f	0	+
chr1	151742733	151743552	NM_001301371_intron_3_0_chr1_151742734_f	0	+
chr1	151675924	151677506	NM_001291107_intron_0_0_chr1_151675925_r	0	-
chr1	151677644	151678297	NM_001291107_intron_1_0_chr1_151677645_r	0	-
chr1	151678441	151678699	NM_001291107_intron_2_0_chr1_151678442_r	0	-
chr1	151678837	151679144	NM_001291107_intron_3_0_chr1_151678838_r	0	-
chr1	151679210	151679620	NM_001291107_intron_4_0_chr1_151679211_r	0	-
chr1	151679770	151679982	NM_001291107_intron_5_0_chr1_151679771_r	0	-
chr1	151680124	151680267	NM_001291107_intron_6_0_chr1_151680125_r	0	-
chr1	151680411	151681473	NM_001291107_intron_7_0_chr1_151680412_r	0	-
chr1	151681553	151681695	NM_001291107_intron_8_0_chr1_151681554_r	0	-
chr1	151681821	151682218	NM_001291107_intron_9_0_chr1_151681822_r	0	-
chr1	151682267	151687069	NM_001291107_intron_10_0_chr1_151682268_r	0	-
chr1	151687152	151688351	NM_001291107_intron_11_0_chr1_151687153_r	0	-
chr1	151675924	151677506	NM_001291106_intron_0_0_chr1_151675925_r	0	-
chr1	151677644	151678297	NM_001291106_intron_1_0_chr1_151677645_r	0	-
chr1	151678441	151678699	NM_001291106_intron_2_0_chr1_151678442_r	0	-
chr1	151678834	151679144	NM_001291106_intron_3_0_chr1_151678835_r	0	-
chr1	151679210	151679620	NM_001291106_intron_4_0_chr1_151679211_r	0	-
chr1	151679770	151679982	NM_001291106_intron_5_0_chr1_151679771_r	0	-
chr1	151680124	151680267	NM_001291106_intron_6_0_chr1_151680125_r	0	-
chr1	151680411	151681473	NM_001291106_intron_7_0_chr1_151680412_r	0	-
chr1	151681553	151681695	NM_001291106_intron_8_0_chr1_151681554_r	0	-
chr1	151681824	151682218	NM_001291106_intron_9_0_chr1_151681825_r	0	-
chr1	151682267	151687069	NM_001291106_intron_10_0_chr1_151682268_r	0	-
chr1	151687152	151688351	NM_001291106_intron_11_0_chr1_151687153_r	0	-
chr1	151735643	151739638	NM_001134939_intron_0_0_chr1_151735644_f	0	+
chr1	151739775	151740533	NM_001134939_intron_1_0_chr1_151739776_f	0	+
chr1	151740709	151742647	NM_001134939_intron_2_0_chr1_151740710_f	0	+
chr1	151742733	151743552	NM_001134939_intron_3_0_chr1_151742734_f	0	+
chr1	151763721	151766290	NR_146292_intron_0_0_chr1_151763722_f	0	+
chr1	151744462	151746888	NM_006862_intron_0_0_chr1_151744463_r	0	-
chr1	151746980	151747185	NM_006862_intron_1_0_chr1_151746981_r	0	-
chr1	151747282	151747540	NM_006862_intron_2_0_chr1_151747283_r	0	-
chr1	151747642	151747867	NM_006862_intron_3_0_chr1_151747643_r	0	-
chr1	151748019	151748295	NM_006862_intron_4_0_chr1_151748020_r	0	-
chr1	151748360	151748571	NM_006862_intron_5_0_chr1_151748361_r	0	-
chr1	151748744	151748914	NM_006862_intron_6_0_chr1_151748745_r	0	-
chr1	151749075	151751160	NM_006862_intron_7_0_chr1_151749076_r	0	-
chr1	151751482	151751578	NM_006862_intron_8_0_chr1_151751483_r	0	-
chr1	151751718	151752426	NM_006862_intron_9_0_chr1_151751719_r	0	-
chr1	151752616	151753956	NM_006862_intron_10_0_chr1_151752617_r	0	-
chr1	151754063	151755374	NM_006862_intron_11_0_chr1_151754064_r	0	-
chr1	151755525	151762855	NM_006862_intron_12_0_chr1_151755526_r	0	-
chr1	151732657	151733291	NR_125331_intron_0_0_chr1_151732658_r	0	-
chr1	151733375	151733926	NR_125331_intron_1_0_chr1_151733376_r	0	-
chr1	151734028	151734580	NR_125331_intron_2_0_chr1_151734029_r	0	-
chr1	151734631	151734851	NR_125331_intron_3_0_chr1_151734632_r	0	-
chr1	151734976	151735425	NR_125331_intron_4_0_chr1_151734977_r	0	-
chr1	151735622	151735802	NR_125331_intron_5_0_chr1_151735623_r	0	-
chr1	151746980	151747185	NM_001083964_intron_0_0_chr1_151746981_r	0	-
chr1	151747282	151747540	NM_001083964_intron_1_0_chr1_151747283_r	0	-
chr1	151747642	151747867	NM_001083964_intron_2_0_chr1_151747643_r	0	-
chr1	151748019	151748295	NM_001083964_intron_3_0_chr1_151748020_r	0	-
chr1	151748360	151748571	NM_001083964_intron_4_0_chr1_151748361_r	0	-
chr1	151748744	151748914	NM_001083964_intron_5_0_chr1_151748745_r	0	-
chr1	151749075	151751160	NM_001083964_intron_6_0_chr1_151749076_r	0	-
chr1	151751482	151751578	NM_001083964_intron_7_0_chr1_151751483_r	0	-
chr1	151751683	151752526	NM_001083964_intron_8_0_chr1_151751684_r	0	-
chr1	151752616	151753956	NM_001083964_intron_9_0_chr1_151752617_r	0	-
chr1	151754063	151755374	NM_001083964_intron_10_0_chr1_151754064_r	0	-
chr1	151755525	151762855	NM_001083964_intron_11_0_chr1_151755526_r	0	-
chr1	151675924	151677506	NM_007185_intron_0_0_chr1_151675925_r	0	-
chr1	151677644	151678297	NM_007185_intron_1_0_chr1_151677645_r	0	-
chr1	151678441	151678699	NM_007185_intron_2_0_chr1_151678442_r	0	-
chr1	151678837	151679144	NM_007185_intron_3_0_chr1_151678838_r	0	-
chr1	151679210	151679620	NM_007185_intron_4_0_chr1_151679211_r	0	-
chr1	151679770	151679982	NM_007185_intron_5_0_chr1_151679771_r	0	-
chr1	151680124	151680267	NM_007185_intron_6_0_chr1_151680125_r	0	-
chr1	151680411	151681473	NM_007185_intron_7_0_chr1_151680412_r	0	-
chr1	151681553	151681695	NM_007185_intron_8_0_chr1_151681554_r	0	-
chr1	151681824	151682218	NM_007185_intron_9_0_chr1_151681825_r	0	-
chr1	151682267	151687069	NM_007185_intron_10_0_chr1_151682268_r	0	-
chr1	151687152	151688351	NM_007185_intron_11_0_chr1_151687153_r	0	-
chr1	151746980	151747185	NM_001083965_intron_0_0_chr1_151746981_r	0	-
chr1	151747282	151747540	NM_001083965_intron_1_0_chr1_151747283_r	0	-
chr1	151747642	151747867	NM_001083965_intron_2_0_chr1_151747643_r	0	-
chr1	151748019	151748295	NM_001083965_intron_3_0_chr1_151748020_r	0	-
chr1	151748360	151748571	NM_001083965_intron_4_0_chr1_151748361_r	0	-
chr1	151748744	151748914	NM_001083965_intron_5_0_chr1_151748745_r	0	-
chr1	151749075	151751160	NM_001083965_intron_6_0_chr1_151749076_r	0	-
chr1	151751482	151751578	NM_001083965_intron_7_0_chr1_151751483_r	0	-
chr1	151751718	151752426	NM_001083965_intron_8_0_chr1_151751719_r	0	-
chr1	151752616	151753956	NM_001083965_intron_9_0_chr1_151752617_r	0	-
chr1	151754063	151755374	NM_001083965_intron_10_0_chr1_151754064_r	0	-
chr1	151755525	151762855	NM_001083965_intron_11_0_chr1_151755526_r	0	-
chr1	151694096	151694561	NM_001144956_intron_0_0_chr1_151694097_f	0	+
chr1	151694638	151700050	NM_001144956_intron_1_0_chr1_151694639_f	0	+
chr1	151700097	151701241	NM_001144956_intron_2_0_chr1_151700098_f	0	+
chr1	151701369	151701963	NM_001144956_intron_3_0_chr1_151701370_f	0	+
chr1	151775193	151777705	NM_001004432_intron_0_0_chr1_151775194_r	0	-
chr1	151847404	151849476	NM_053055_intron_0_0_chr1_151847405_r	0	-
chr1	151849601	151860748	NM_053055_intron_1_0_chr1_151849602_r	0	-
chr1	151860859	151861689	NM_053055_intron_2_0_chr1_151860860_r	0	-
chr1	151861849	151867483	NM_053055_intron_3_0_chr1_151861850_r	0	-
chr1	151867670	151881835	NM_053055_intron_4_0_chr1_151867671_r	0	-
chr1	151811696	151812678	NM_001136003_intron_0_0_chr1_151811697_r	0	-
chr1	151819890	151820213	NM_182578_intron_0_0_chr1_151819891_r	0	-
chr1	151820338	151820657	NM_182578_intron_1_0_chr1_151820339_r	0	-
chr1	151820768	151823528	NM_182578_intron_2_0_chr1_151820769_r	0	-
chr1	151823667	151824733	NM_182578_intron_3_0_chr1_151823668_r	0	-
chr1	151824935	151825918	NM_182578_intron_4_0_chr1_151824936_r	0	-
chr1	151811213	151814216	NR_152846_intron_0_0_chr1_151811214_f	0	+
chr1	151814507	151816520	NR_152846_intron_1_0_chr1_151814508_f	0	+
chr1	151816718	151822708	NR_152846_intron_2_0_chr1_151816719_f	0	+
chr1	151811213	151811501	NR_024237_intron_0_0_chr1_151811214_f	0	+
chr1	151811581	151814216	NR_024237_intron_1_0_chr1_151811582_f	0	+
chr1	151814507	151816520	NR_024237_intron_2_0_chr1_151814508_f	0	+
chr1	151816718	151822708	NR_024237_intron_3_0_chr1_151816719_f	0	+
chr1	151991004	151991102	NR_103561_intron_0_0_chr1_151991005_f	0	+
chr1	151991313	151992712	NR_103561_intron_1_0_chr1_151991314_f	0	+
chr1	151992815	151993645	NR_103561_intron_2_0_chr1_151992816_f	0	+
chr1	151993860	151994077	NR_103561_intron_3_0_chr1_151993861_f	0	+
chr1	151994228	151994912	NR_103561_intron_4_0_chr1_151994229_f	0	+
chr1	152005299	152006123	NM_005620_intron_0_0_chr1_152005300_r	0	-
chr1	152006276	152009388	NM_005620_intron_1_0_chr1_152006277_r	0	-
chr1	151955800	151958574	NM_002966_intron_0_0_chr1_151955801_r	0	-
chr1	151958727	151966227	NM_002966_intron_1_0_chr1_151958728_r	0	-
chr1	152129436	152130227	NM_001122965_intron_0_0_chr1_152129437_r	0	-
chr1	152130385	152131659	NM_001122965_intron_1_0_chr1_152130386_r	0	-
chr1	152085554	152086418	NM_007113_intron_0_0_chr1_152085555_r	0	-
chr1	152086587	152087866	NM_007113_intron_1_0_chr1_152086588_r	0	-
chr1	152060019	152060481	NM_001008536_intron_0_0_chr1_152060020_r	0	-
chr1	152060639	152061495	NM_001008536_intron_1_0_chr1_152060640_r	0	-
chr1	152287223	152287794	NM_002016_intron_0_0_chr1_152287224_r	0	-
chr1	152287953	152297664	NM_002016_intron_1_0_chr1_152287954_r	0	-
chr1	152193966	152195591	NM_001009931_intron_0_0_chr1_152193967_r	0	-
chr1	152195754	152196618	NM_001009931_intron_1_0_chr1_152195755_r	0	-
chr1	152309570	152313562	NR_103779_intron_0_0_chr1_152309571_f	0	+
chr1	152313686	152336462	NR_103779_intron_1_0_chr1_152313687_f	0	+
chr1	152383419	152384571	NM_016190_intron_0_0_chr1_152383420_r	0	-
chr1	152384722	152386689	NM_016190_intron_1_0_chr1_152384723_r	0	-
chr1	152330123	152331222	NM_001014342_intron_0_0_chr1_152330124_r	0	-
chr1	152331382	152332431	NM_001014342_intron_1_0_chr1_152331383_r	0	-
chr1	152487028	152487837	NM_019060_intron_0_0_chr1_152487029_f	0	+
chr1	152552433	152552944	NM_032563_intron_0_0_chr1_152552434_r	0	-
chr1	152483474	152483989	NM_178438_intron_0_0_chr1_152483475_f	0	+
chr1	152538705	152539213	NM_178435_intron_0_0_chr1_152538706_r	0	-
chr1	152628023	152628786	NR_145430_intron_0_0_chr1_152628024_f	0	+
chr1	152658632	152659299	NM_014357_intron_0_0_chr1_152658633_f	0	+
chr1	152635905	152636560	NM_178430_intron_0_0_chr1_152635906_f	0	+
chr1	152647804	152648470	NM_178429_intron_0_0_chr1_152647805_f	0	+
chr1	152670870	152671357	NM_178428_intron_0_0_chr1_152670871_f	0	+
chr1	152730535	152732036	NM_001025231_intron_0_0_chr1_152730536_f	0	+
chr1	152777820	152777910	NM_001276331_intron_0_0_chr1_152777821_r	0	-
chr1	152777974	152779076	NM_001276331_intron_1_0_chr1_152777975_r	0	-
chr1	152815487	152815975	NM_001128600_intron_0_0_chr1_152815488_f	0	+
chr1	152758783	152759753	NM_178353_intron_0_0_chr1_152758784_f	0	+
chr1	152769247	152770248	NM_178352_intron_0_0_chr1_152769248_f	0	+
chr1	152777974	152779076	NM_178351_intron_0_0_chr1_152777975_r	0	-
chr1	152943170	152944346	NM_173080_intron_0_0_chr1_152943171_f	0	+
chr1	152956601	152957673	NM_001199828_intron_0_0_chr1_152956602_f	0	+
chr1	152850922	152856878	NM_030663_intron_0_0_chr1_152850923_f	0	+
chr1	152881065	152882254	NM_005547_intron_0_0_chr1_152881066_f	0	+
chr1	152956601	152957687	NM_005987_intron_0_0_chr1_152956602_f	0	+
chr1	153012841	153013553	NM_006945_intron_0_0_chr1_153012842_r	0	-
chr1	153066246	153066959	NM_001024209_intron_0_0_chr1_153066247_r	0	-
chr1	152974269	152975477	NM_001097589_intron_0_0_chr1_152974270_f	0	+
chr1	152974269	152975078	NM_005416_intron_0_0_chr1_152974270_f	0	+
chr1	152975162	152975477	NM_005416_intron_1_0_chr1_152975163_f	0	+
chr1	153003723	153004802	NM_003125_intron_0_0_chr1_153003724_f	0	+
chr1	153029230	153029946	NM_005988_intron_0_0_chr1_153029231_r	0	-
chr1	153043334	153044040	NM_001017418_intron_0_0_chr1_153043335_r	0	-
chr1	153085228	153085949	NM_001014450_intron_0_0_chr1_153085229_r	0	-
chr1	153122607	153123327	NM_001014291_intron_0_0_chr1_153122608_r	0	-
chr1	153147121	153148588	NR_110685_intron_0_0_chr1_153147122_f	0	+
chr1	153149116	153162554	NR_110685_intron_1_0_chr1_153149117_f	0	+
chr1	153190095	153190600	NM_001195571_intron_0_0_chr1_153190096_f	0	+
chr1	153176007	153177162	NM_001010857_intron_0_0_chr1_153176008_f	0	+
chr1	153113204	153113902	NR_003062_intron_0_0_chr1_153113205_r	0	-
chr1	153303421	153309656	NM_020393_intron_0_0_chr1_153303422_r	0	-
chr1	153309775	153312856	NM_020393_intron_1_0_chr1_153309776_r	0	-
chr1	153313055	153314102	NM_020393_intron_2_0_chr1_153313056_r	0	-
chr1	153314255	153315565	NM_020393_intron_3_0_chr1_153314256_r	0	-
chr1	153315684	153317644	NM_020393_intron_4_0_chr1_153315685_r	0	-
chr1	153317858	153318577	NM_020393_intron_5_0_chr1_153317859_r	0	-
chr1	153318667	153320359	NM_020393_intron_6_0_chr1_153318668_r	0	-
chr1	153320454	153321003	NM_020393_intron_7_0_chr1_153320455_r	0	-
chr1	153270610	153271588	NM_052891_intron_0_0_chr1_153270611_r	0	-
chr1	153271707	153274884	NM_052891_intron_1_0_chr1_153271708_r	0	-
chr1	153275083	153276332	NM_052891_intron_2_0_chr1_153275084_r	0	-
chr1	153276485	153277422	NM_052891_intron_3_0_chr1_153276486_r	0	-
chr1	153277541	153279541	NM_052891_intron_4_0_chr1_153277542_r	0	-
chr1	153279743	153283086	NM_052891_intron_5_0_chr1_153279744_r	0	-
chr1	153346443	153346930	NM_005621_intron_0_0_chr1_153346444_r	0	-
chr1	153347088	153348027	NM_005621_intron_1_0_chr1_153347089_r	0	-
chr1	153330357	153330744	NM_002965_intron_0_0_chr1_153330358_f	0	+
chr1	153330909	153333119	NM_002965_intron_1_0_chr1_153330910_f	0	+
chr1	153232209	153233402	NM_000427_intron_0_0_chr1_153232210_f	0	+
chr1	153362719	153362870	NM_001319196_intron_0_0_chr1_153362720_r	0	-
chr1	153363050	153363516	NM_001319196_intron_1_0_chr1_153363051_r	0	-
chr1	153389039	153390541	NM_176823_intron_0_0_chr1_153389040_f	0	+
chr1	153390699	153391620	NM_176823_intron_1_0_chr1_153390700_f	0	+
chr1	153362719	153362870	NM_001319197_intron_0_0_chr1_153362720_r	0	-
chr1	153363047	153363516	NM_001319197_intron_1_0_chr1_153363048_r	0	-
chr1	153362719	153362870	NM_002964_intron_0_0_chr1_153362720_r	0	-
chr1	153363033	153363516	NM_002964_intron_1_0_chr1_153363034_r	0	-
chr1	153430446	153431348	NM_002963_intron_0_0_chr1_153430447_r	0	-
chr1	153431506	153433083	NM_002963_intron_1_0_chr1_153431507_r	0	-
chr1	153362719	153362870	NM_001319201_intron_0_0_chr1_153362720_r	0	-
chr1	153363033	153363332	NM_001319201_intron_1_0_chr1_153363034_r	0	-
chr1	153362719	153362870	NM_001319198_intron_0_0_chr1_153362720_r	0	-
chr1	153363033	153394993	NM_001319198_intron_1_0_chr1_153363034_r	0	-
chr1	153520322	153520820	NM_002960_intron_0_0_chr1_153520323_r	0	-
chr1	153520966	153521656	NM_002960_intron_1_0_chr1_153520967_r	0	-
chr1	153509912	153512529	NM_002962_intron_0_0_chr1_153509913_r	0	-
chr1	153512681	153513860	NM_002962_intron_1_0_chr1_153512682_r	0	-
chr1	153513947	153514060	NM_002962_intron_2_0_chr1_153513948_r	0	-
chr1	153580168	153580474	NM_001317008_intron_0_0_chr1_153580169_r	0	-
chr1	153580653	153581653	NM_001317008_intron_1_0_chr1_153580654_r	0	-
chr1	153580168	153580474	NM_001317007_intron_0_0_chr1_153580169_r	0	-
chr1	153580653	153581374	NM_001317007_intron_1_0_chr1_153580654_r	0	-
chr1	153507306	153507677	NM_014624_intron_0_0_chr1_153507307_r	0	-
chr1	153507836	153508424	NM_014624_intron_1_0_chr1_153507837_r	0	-
chr1	153587498	153587710	NM_020672_intron_0_0_chr1_153587499_r	0	-
chr1	153587857	153588304	NM_020672_intron_1_0_chr1_153587858_r	0	-
chr1	153588412	153588770	NM_020672_intron_2_0_chr1_153588413_r	0	-
chr1	153591514	153598795	NM_001024213_intron_0_0_chr1_153591515_r	0	-
chr1	153599009	153599426	NM_001024213_intron_1_0_chr1_153599010_r	0	-
chr1	153591514	153598795	NM_001024212_intron_0_0_chr1_153591515_r	0	-
chr1	153599009	153599614	NM_001024212_intron_1_0_chr1_153599010_r	0	-
chr1	153591514	153598795	NM_001024211_intron_0_0_chr1_153591515_r	0	-
chr1	153599009	153599958	NM_001024211_intron_1_0_chr1_153599010_r	0	-
chr1	153516399	153517129	NM_002961_intron_0_0_chr1_153516400_r	0	-
chr1	153517285	153518228	NM_002961_intron_1_0_chr1_153517286_r	0	-
chr1	153580194	153580474	NR_133645_intron_0_0_chr1_153580195_r	0	-
chr1	153580653	153585427	NR_133645_intron_1_0_chr1_153580654_r	0	-
chr1	153591514	153598795	NM_005979_intron_0_0_chr1_153591515_r	0	-
chr1	153599009	153599958	NM_005979_intron_1_0_chr1_153599010_r	0	-
chr1	153600074	153600596	NM_005979_intron_2_0_chr1_153600075_r	0	-
chr1	153516399	153517129	NM_019554_intron_0_0_chr1_153516400_r	0	-
chr1	153517285	153517945	NM_019554_intron_1_0_chr1_153517286_r	0	-
chr1	153517994	153518228	NM_019554_intron_2_0_chr1_153517995_r	0	-
chr1	153518385	153520896	NR_125947_intron_0_0_chr1_153518386_f	0	+
chr1	153521591	153523718	NR_125947_intron_1_0_chr1_153521592_f	0	+
chr1	153591514	153598795	NM_001024210_intron_0_0_chr1_153591515_r	0	-
chr1	153599009	153603486	NM_001024210_intron_1_0_chr1_153599010_r	0	-
chr1	153603587	153604509	NM_001024210_intron_2_0_chr1_153603588_r	0	-
chr1	153604716	153606433	NM_001024210_intron_3_0_chr1_153604717_r	0	-
chr1	153600972	153602984	NM_006271_intron_0_0_chr1_153600973_f	0	+
chr1	153603138	153604173	NM_006271_intron_1_0_chr1_153603139_f	0	+
chr1	153580168	153580474	NM_080388_intron_0_0_chr1_153580169_r	0	-
chr1	153580653	153585427	NM_080388_intron_1_0_chr1_153580654_r	0	-
chr1	153534067	153535890	NM_001366406_intron_0_0_chr1_153534068_r	0	-
chr1	153536012	153536209	NM_001366406_intron_1_0_chr1_153536013_r	0	-
chr1	153534067	153536209	NM_001366407_intron_0_0_chr1_153534068_r	0	-
chr1	153536329	153537981	NM_001366407_intron_1_0_chr1_153536330_r	0	-
chr1	153534067	153536209	NM_005978_intron_0_0_chr1_153534068_r	0	-
chr1	153536363	153537981	NM_005978_intron_1_0_chr1_153536364_r	0	-
chr1	153631362	153631613	NM_012437_intron_0_0_chr1_153631363_f	0	+
chr1	153631660	153631923	NM_012437_intron_1_0_chr1_153631661_f	0	+
chr1	153632042	153633675	NM_012437_intron_2_0_chr1_153632043_f	0	+
chr1	153635032	153635180	NM_001267809_intron_0_0_chr1_153635033_r	0	-
chr1	153635271	153635494	NM_001267809_intron_1_0_chr1_153635272_r	0	-
chr1	153635609	153635690	NM_001267809_intron_2_0_chr1_153635610_r	0	-
chr1	153635752	153636518	NM_001267809_intron_3_0_chr1_153635753_r	0	-
chr1	153636606	153636871	NM_001267809_intron_4_0_chr1_153636607_r	0	-
chr1	153636950	153637695	NM_001267809_intron_5_0_chr1_153636951_r	0	-
chr1	153637812	153638138	NM_001267809_intron_6_0_chr1_153637813_r	0	-
chr1	153638204	153640030	NM_001267809_intron_7_0_chr1_153638205_r	0	-
chr1	153640133	153640475	NM_001267809_intron_8_0_chr1_153640134_r	0	-
chr1	153640553	153640928	NM_001267809_intron_9_0_chr1_153640554_r	0	-
chr1	153641052	153642311	NM_001267809_intron_10_0_chr1_153641053_r	0	-
chr1	153642354	153642646	NM_001267809_intron_11_0_chr1_153642355_r	0	-
chr1	153642706	153643393	NM_001267809_intron_12_0_chr1_153642707_r	0	-
chr1	153631348	153631923	NR_052020_intron_0_0_chr1_153631349_f	0	+
chr1	153632042	153633675	NR_052020_intron_1_0_chr1_153632043_f	0	+
chr1	153631362	153631923	NR_052019_intron_0_0_chr1_153631363_f	0	+
chr1	153632042	153633675	NR_052019_intron_1_0_chr1_153632043_f	0	+
chr1	153700687	153701028	NM_001324475_intron_0_0_chr1_153700688_f	0	+
chr1	153701260	153713126	NM_001324475_intron_1_0_chr1_153701261_f	0	+
chr1	153713210	153713760	NM_001324475_intron_2_0_chr1_153713211_f	0	+
chr1	153713844	153719432	NM_001324475_intron_3_0_chr1_153713845_f	0	+
chr1	153719546	153719754	NM_001324475_intron_4_0_chr1_153719547_f	0	+
chr1	153719839	153721164	NM_001324475_intron_5_0_chr1_153719840_f	0	+
chr1	153721231	153723570	NM_001324475_intron_6_0_chr1_153721232_f	0	+
chr1	153723715	153724754	NM_001324475_intron_7_0_chr1_153723716_f	0	+
chr1	153724884	153727117	NM_001324475_intron_8_0_chr1_153724885_f	0	+
chr1	153727215	153730047	NM_001324475_intron_9_0_chr1_153727216_f	0	+
chr1	153730239	153732001	NM_001324475_intron_10_0_chr1_153730240_f	0	+
chr1	153732089	153732786	NM_001324475_intron_11_0_chr1_153732090_f	0	+
chr1	153732866	153733302	NM_001324475_intron_12_0_chr1_153732867_f	0	+
chr1	153733394	153734045	NM_001324475_intron_13_0_chr1_153733395_f	0	+
chr1	153734152	153735203	NM_001324475_intron_14_0_chr1_153734153_f	0	+
chr1	153735323	153735708	NM_001324475_intron_15_0_chr1_153735324_f	0	+
chr1	153735838	153736307	NM_001324475_intron_16_0_chr1_153735839_f	0	+
chr1	153736362	153736593	NM_001324475_intron_17_0_chr1_153736363_f	0	+
chr1	153736697	153737165	NM_001324475_intron_18_0_chr1_153736698_f	0	+
chr1	153737210	153737419	NM_001324475_intron_19_0_chr1_153737211_f	0	+
chr1	153737539	153740149	NM_001324475_intron_20_0_chr1_153737540_f	0	+
chr1	153740303	153741368	NM_001324475_intron_21_0_chr1_153740304_f	0	+
chr1	153741437	153742244	NM_001324475_intron_22_0_chr1_153741438_f	0	+
chr1	153742320	153742673	NM_001324475_intron_23_0_chr1_153742321_f	0	+
chr1	153742787	153743160	NM_001324475_intron_24_0_chr1_153742788_f	0	+
chr1	153743209	153744271	NM_001324475_intron_25_0_chr1_153743210_f	0	+
chr1	153744439	153744815	NM_001324475_intron_26_0_chr1_153744440_f	0	+
chr1	153744916	153745114	NM_001324475_intron_27_0_chr1_153744917_f	0	+
chr1	153745187	153745400	NM_001324475_intron_28_0_chr1_153745188_f	0	+
chr1	153745557	153745668	NM_001324475_intron_29_0_chr1_153745558_f	0	+
chr1	153701260	153713126	NM_023015_intron_0_0_chr1_153701261_f	0	+
chr1	153713210	153713760	NM_023015_intron_1_0_chr1_153713211_f	0	+
chr1	153713844	153719432	NM_023015_intron_2_0_chr1_153713845_f	0	+
chr1	153719546	153719754	NM_023015_intron_3_0_chr1_153719547_f	0	+
chr1	153719839	153721164	NM_023015_intron_4_0_chr1_153719840_f	0	+
chr1	153721231	153723570	NM_023015_intron_5_0_chr1_153721232_f	0	+
chr1	153723715	153724754	NM_023015_intron_6_0_chr1_153723716_f	0	+
chr1	153724884	153727117	NM_023015_intron_7_0_chr1_153724885_f	0	+
chr1	153727215	153730047	NM_023015_intron_8_0_chr1_153727216_f	0	+
chr1	153730239	153732001	NM_023015_intron_9_0_chr1_153730240_f	0	+
chr1	153732089	153732786	NM_023015_intron_10_0_chr1_153732090_f	0	+
chr1	153732866	153733302	NM_023015_intron_11_0_chr1_153732867_f	0	+
chr1	153733394	153734045	NM_023015_intron_12_0_chr1_153733395_f	0	+
chr1	153734152	153735203	NM_023015_intron_13_0_chr1_153734153_f	0	+
chr1	153735323	153735708	NM_023015_intron_14_0_chr1_153735324_f	0	+
chr1	153735838	153736307	NM_023015_intron_15_0_chr1_153735839_f	0	+
chr1	153736362	153736593	NM_023015_intron_16_0_chr1_153736363_f	0	+
chr1	153736697	153737165	NM_023015_intron_17_0_chr1_153736698_f	0	+
chr1	153737210	153737419	NM_023015_intron_18_0_chr1_153737211_f	0	+
chr1	153737539	153740149	NM_023015_intron_19_0_chr1_153737540_f	0	+
chr1	153740303	153741368	NM_023015_intron_20_0_chr1_153740304_f	0	+
chr1	153741437	153742244	NM_023015_intron_21_0_chr1_153741438_f	0	+
chr1	153742320	153742673	NM_023015_intron_22_0_chr1_153742321_f	0	+
chr1	153742787	153743160	NM_023015_intron_23_0_chr1_153742788_f	0	+
chr1	153743209	153744271	NM_023015_intron_24_0_chr1_153743210_f	0	+
chr1	153744439	153744815	NM_023015_intron_25_0_chr1_153744440_f	0	+
chr1	153744916	153745114	NM_023015_intron_26_0_chr1_153744917_f	0	+
chr1	153745187	153745400	NM_023015_intron_27_0_chr1_153745188_f	0	+
chr1	153745557	153745668	NM_023015_intron_28_0_chr1_153745558_f	0	+
chr1	153635032	153635180	NM_004515_intron_0_0_chr1_153635033_r	0	-
chr1	153635271	153635494	NM_004515_intron_1_0_chr1_153635272_r	0	-
chr1	153635609	153635690	NM_004515_intron_2_0_chr1_153635610_r	0	-
chr1	153635752	153636518	NM_004515_intron_3_0_chr1_153635753_r	0	-
chr1	153636606	153636871	NM_004515_intron_4_0_chr1_153636607_r	0	-
chr1	153636950	153637695	NM_004515_intron_5_0_chr1_153636951_r	0	-
chr1	153637812	153638138	NM_004515_intron_6_0_chr1_153637813_r	0	-
chr1	153638204	153640030	NM_004515_intron_7_0_chr1_153638205_r	0	-
chr1	153640133	153640475	NM_004515_intron_8_0_chr1_153640134_r	0	-
chr1	153640553	153640928	NM_004515_intron_9_0_chr1_153640554_r	0	-
chr1	153641033	153642311	NM_004515_intron_10_0_chr1_153641034_r	0	-
chr1	153642354	153642646	NM_004515_intron_11_0_chr1_153642355_r	0	-
chr1	153642706	153643393	NM_004515_intron_12_0_chr1_153642707_r	0	-
chr1	153652305	153652976	NM_000906_intron_0_0_chr1_153652306_f	0	+
chr1	153653176	153653655	NM_000906_intron_1_0_chr1_153653177_f	0	+
chr1	153653769	153654179	NM_000906_intron_2_0_chr1_153653770_f	0	+
chr1	153654315	153654973	NM_000906_intron_3_0_chr1_153654316_f	0	+
chr1	153655065	153655851	NM_000906_intron_4_0_chr1_153655066_f	0	+
chr1	153655987	153656215	NM_000906_intron_5_0_chr1_153655988_f	0	+
chr1	153656300	153657439	NM_000906_intron_6_0_chr1_153656301_f	0	+
chr1	153657560	153658281	NM_000906_intron_7_0_chr1_153657561_f	0	+
chr1	153658356	153658598	NM_000906_intron_8_0_chr1_153658357_f	0	+
chr1	153658676	153659121	NM_000906_intron_9_0_chr1_153658677_f	0	+
chr1	153659226	153659491	NM_000906_intron_10_0_chr1_153659227_f	0	+
chr1	153659563	153659675	NM_000906_intron_11_0_chr1_153659564_f	0	+
chr1	153659832	153660109	NM_000906_intron_12_0_chr1_153659833_f	0	+
chr1	153660265	153660528	NM_000906_intron_13_0_chr1_153660266_f	0	+
chr1	153660697	153661428	NM_000906_intron_14_0_chr1_153660698_f	0	+
chr1	153661575	153661663	NM_000906_intron_15_0_chr1_153661576_f	0	+
chr1	153661787	153661928	NM_000906_intron_16_0_chr1_153661788_f	0	+
chr1	153661997	153662281	NM_000906_intron_17_0_chr1_153661998_f	0	+
chr1	153662456	153662759	NM_000906_intron_18_0_chr1_153662457_f	0	+
chr1	153662858	153665581	NM_000906_intron_19_0_chr1_153662859_f	0	+
chr1	153665673	153665827	NM_000906_intron_20_0_chr1_153665674_f	0	+
chr1	153748640	153748993	NM_001317929_intron_0_0_chr1_153748641_f	0	+
chr1	153749203	153749537	NM_001317929_intron_1_0_chr1_153749204_f	0	+
chr1	153749696	153750236	NM_001317929_intron_2_0_chr1_153749697_f	0	+
chr1	153750361	153750636	NM_001317929_intron_3_0_chr1_153750362_f	0	+
chr1	153750831	153750938	NM_001317929_intron_4_0_chr1_153750832_f	0	+
chr1	153751029	153751162	NM_001317929_intron_5_0_chr1_153751030_f	0	+
chr1	153751361	153751589	NM_001317929_intron_6_0_chr1_153751362_f	0	+
chr1	153751687	153751818	NM_001317929_intron_7_0_chr1_153751688_f	0	+
chr1	153751949	153752406	NM_001317929_intron_8_0_chr1_153751950_f	0	+
chr1	153766681	153767896	NR_126565_intron_0_0_chr1_153766682_f	0	+
chr1	153768199	153768680	NR_126565_intron_1_0_chr1_153768200_f	0	+
chr1	153748640	153748993	NM_024330_intron_0_0_chr1_153748641_f	0	+
chr1	153749203	153749537	NM_024330_intron_1_0_chr1_153749204_f	0	+
chr1	153749696	153750236	NM_024330_intron_2_0_chr1_153749697_f	0	+
chr1	153750361	153750636	NM_024330_intron_3_0_chr1_153750362_f	0	+
chr1	153750831	153750938	NM_024330_intron_4_0_chr1_153750832_f	0	+
chr1	153751029	153751162	NM_024330_intron_5_0_chr1_153751030_f	0	+
chr1	153751361	153751589	NM_024330_intron_6_0_chr1_153751362_f	0	+
chr1	153751687	153751818	NM_024330_intron_7_0_chr1_153751688_f	0	+
chr1	153751949	153752301	NM_024330_intron_8_0_chr1_153751950_f	0	+
chr1	153748640	153748993	NR_145826_intron_0_0_chr1_153748641_f	0	+
chr1	153749203	153749537	NR_145826_intron_1_0_chr1_153749204_f	0	+
chr1	153749696	153750636	NR_145826_intron_2_0_chr1_153749697_f	0	+
chr1	153750831	153750938	NR_145826_intron_3_0_chr1_153750832_f	0	+
chr1	153751029	153751162	NR_145826_intron_4_0_chr1_153751030_f	0	+
chr1	153751361	153751589	NR_145826_intron_5_0_chr1_153751362_f	0	+
chr1	153751687	153751818	NR_145826_intron_6_0_chr1_153751688_f	0	+
chr1	153751949	153752301	NR_145826_intron_7_0_chr1_153751950_f	0	+
chr1	153940660	153940997	NM_130898_intron_0_0_chr1_153940661_f	0	+
chr1	153941175	153941405	NM_130898_intron_1_0_chr1_153941176_f	0	+
chr1	153941652	153941809	NM_130898_intron_2_0_chr1_153941653_f	0	+
chr1	153941931	153945219	NM_130898_intron_3_0_chr1_153941932_f	0	+
chr1	153945312	153945447	NM_130898_intron_4_0_chr1_153945313_f	0	+
chr1	153945554	153945670	NM_130898_intron_5_0_chr1_153945555_f	0	+
chr1	153945739	153945855	NM_130898_intron_6_0_chr1_153945740_f	0	+
chr1	153945940	153946095	NM_130898_intron_7_0_chr1_153945941_f	0	+
chr1	153946192	153946347	NM_130898_intron_8_0_chr1_153946193_f	0	+
chr1	153940786	153940997	NM_001255979_intron_0_0_chr1_153940787_f	0	+
chr1	153941175	153941405	NM_001255979_intron_1_0_chr1_153941176_f	0	+
chr1	153941652	153941809	NM_001255979_intron_2_0_chr1_153941653_f	0	+
chr1	153941931	153945219	NM_001255979_intron_3_0_chr1_153941932_f	0	+
chr1	153945312	153945447	NM_001255979_intron_4_0_chr1_153945313_f	0	+
chr1	153945554	153945670	NM_001255979_intron_5_0_chr1_153945555_f	0	+
chr1	153945739	153945855	NM_001255979_intron_6_0_chr1_153945740_f	0	+
chr1	153945940	153946095	NM_001255979_intron_7_0_chr1_153945941_f	0	+
chr1	153946192	153946347	NM_001255979_intron_8_0_chr1_153946193_f	0	+
chr1	153940786	153940997	NM_001255981_intron_0_0_chr1_153940787_f	0	+
chr1	153941115	153941405	NM_001255981_intron_1_0_chr1_153941116_f	0	+
chr1	153941652	153941809	NM_001255981_intron_2_0_chr1_153941653_f	0	+
chr1	153941931	153945219	NM_001255981_intron_3_0_chr1_153941932_f	0	+
chr1	153945312	153945447	NM_001255981_intron_4_0_chr1_153945313_f	0	+
chr1	153945554	153945670	NM_001255981_intron_5_0_chr1_153945555_f	0	+
chr1	153945739	153945855	NM_001255981_intron_6_0_chr1_153945740_f	0	+
chr1	153945940	153946095	NM_001255981_intron_7_0_chr1_153945941_f	0	+
chr1	153946192	153946347	NM_001255981_intron_8_0_chr1_153946193_f	0	+
chr1	153940640	153940997	NM_001255980_intron_0_0_chr1_153940641_f	0	+
chr1	153941115	153941405	NM_001255980_intron_1_0_chr1_153941116_f	0	+
chr1	153941652	153941809	NM_001255980_intron_2_0_chr1_153941653_f	0	+
chr1	153941931	153945219	NM_001255980_intron_3_0_chr1_153941932_f	0	+
chr1	153945312	153945447	NM_001255980_intron_4_0_chr1_153945313_f	0	+
chr1	153945554	153945670	NM_001255980_intron_5_0_chr1_153945555_f	0	+
chr1	153945739	153945855	NM_001255980_intron_6_0_chr1_153945740_f	0	+
chr1	153945940	153946095	NM_001255980_intron_7_0_chr1_153945941_f	0	+
chr1	153946192	153946347	NM_001255980_intron_8_0_chr1_153946193_f	0	+
chr1	153933230	153935004	NM_001271961_intron_0_0_chr1_153933231_r	0	-
chr1	153935223	153935970	NM_001271961_intron_1_0_chr1_153935224_r	0	-
chr1	153954652	153954866	NM_002870_intron_0_0_chr1_153954653_r	0	-
chr1	153954920	153955010	NM_002870_intron_1_0_chr1_153954921_r	0	-
chr1	153955076	153955194	NM_002870_intron_2_0_chr1_153955077_r	0	-
chr1	153955284	153955694	NM_002870_intron_3_0_chr1_153955285_r	0	-
chr1	153955772	153955996	NM_002870_intron_4_0_chr1_153955773_r	0	-
chr1	153956057	153957196	NM_002870_intron_5_0_chr1_153956058_r	0	-
chr1	153957257	153958588	NM_002870_intron_6_0_chr1_153957258_r	0	-
chr1	153954652	153954866	NR_073553_intron_0_0_chr1_153954653_r	0	-
chr1	153954920	153955010	NR_073553_intron_1_0_chr1_153954921_r	0	-
chr1	153955076	153955194	NR_073553_intron_2_0_chr1_153955077_r	0	-
chr1	153955284	153955694	NR_073553_intron_3_0_chr1_153955285_r	0	-
chr1	153955772	153955996	NR_073553_intron_4_0_chr1_153955773_r	0	-
chr1	153956057	153957196	NR_073553_intron_5_0_chr1_153956058_r	0	-
chr1	153957257	153958492	NR_073553_intron_6_0_chr1_153957258_r	0	-
chr1	153963278	153963389	NM_001349946_intron_0_0_chr1_153963279_f	0	+
chr1	153963510	153963590	NM_001349946_intron_1_0_chr1_153963511_f	0	+
chr1	153963699	153964041	NM_001349946_intron_2_0_chr1_153963700_f	0	+
chr1	153964152	153964540	NM_001349946_intron_3_0_chr1_153964153_f	0	+
chr1	153933230	153934695	NM_001271960_intron_0_0_chr1_153933231_r	0	-
chr1	153934826	153935004	NM_001271960_intron_1_0_chr1_153934827_r	0	-
chr1	153935223	153936072	NM_001271960_intron_2_0_chr1_153935224_r	0	-
chr1	153936179	153940559	NM_001271960_intron_3_0_chr1_153936180_r	0	-
chr1	153933230	153934695	NM_001271959_intron_0_0_chr1_153933231_r	0	-
chr1	153934826	153935004	NM_001271959_intron_1_0_chr1_153934827_r	0	-
chr1	153935223	153935652	NM_001271959_intron_2_0_chr1_153935224_r	0	-
chr1	153933230	153934695	NM_001271958_intron_0_0_chr1_153933231_r	0	-
chr1	153934826	153935004	NM_001271958_intron_1_0_chr1_153934827_r	0	-
chr1	153935223	153935970	NM_001271958_intron_2_0_chr1_153935224_r	0	-
chr1	153947311	153948301	NM_006694_intron_0_0_chr1_153947312_r	0	-
chr1	153948381	153949168	NM_006694_intron_1_0_chr1_153948382_r	0	-
chr1	153949251	153949451	NM_006694_intron_2_0_chr1_153949252_r	0	-
chr1	153949489	153949645	NM_006694_intron_3_0_chr1_153949490_r	0	-
chr1	153933230	153934695	NM_014437_intron_0_0_chr1_153933231_r	0	-
chr1	153934826	153935004	NM_014437_intron_1_0_chr1_153934827_r	0	-
chr1	153935223	153936072	NM_014437_intron_2_0_chr1_153935224_r	0	-
chr1	153936179	153939861	NM_014437_intron_3_0_chr1_153936180_r	0	-
chr1	153902918	153903014	NM_014856_intron_0_0_chr1_153902919_r	0	-
chr1	153903079	153903167	NM_014856_intron_1_0_chr1_153903080_r	0	-
chr1	153903333	153903422	NM_014856_intron_2_0_chr1_153903334_r	0	-
chr1	153903540	153904679	NM_014856_intron_3_0_chr1_153903541_r	0	-
chr1	153904916	153905117	NM_014856_intron_4_0_chr1_153904917_r	0	-
chr1	153905253	153905336	NM_014856_intron_5_0_chr1_153905254_r	0	-
chr1	153905506	153905672	NM_014856_intron_6_0_chr1_153905507_r	0	-
chr1	153905795	153905958	NM_014856_intron_7_0_chr1_153905796_r	0	-
chr1	153906347	153906610	NM_014856_intron_8_0_chr1_153906348_r	0	-
chr1	153906778	153907235	NM_014856_intron_9_0_chr1_153906779_r	0	-
chr1	153907440	153908535	NM_014856_intron_10_0_chr1_153907441_r	0	-
chr1	153908664	153909017	NM_014856_intron_11_0_chr1_153908665_r	0	-
chr1	153909224	153909963	NM_014856_intron_12_0_chr1_153909225_r	0	-
chr1	153910090	153910199	NM_014856_intron_13_0_chr1_153910091_r	0	-
chr1	153910339	153911375	NM_014856_intron_14_0_chr1_153910340_r	0	-
chr1	153911521	153912064	NM_014856_intron_15_0_chr1_153911522_r	0	-
chr1	153912280	153912631	NM_014856_intron_16_0_chr1_153912281_r	0	-
chr1	153912732	153912906	NM_014856_intron_17_0_chr1_153912733_r	0	-
chr1	153913082	153913379	NM_014856_intron_18_0_chr1_153913083_r	0	-
chr1	153913524	153913706	NM_014856_intron_19_0_chr1_153913525_r	0	-
chr1	153913765	153913849	NM_014856_intron_20_0_chr1_153913766_r	0	-
chr1	153913916	153914344	NM_014856_intron_21_0_chr1_153913917_r	0	-
chr1	153914589	153914662	NM_014856_intron_22_0_chr1_153914590_r	0	-
chr1	153914832	153915031	NM_014856_intron_23_0_chr1_153914833_r	0	-
chr1	153915101	153915353	NM_014856_intron_24_0_chr1_153915102_r	0	-
chr1	153915606	153916533	NM_014856_intron_25_0_chr1_153915607_r	0	-
chr1	153916873	153918776	NM_014856_intron_26_0_chr1_153916874_r	0	-
chr1	153954652	153954866	NM_001272038_intron_0_0_chr1_153954653_r	0	-
chr1	153954920	153955010	NM_001272038_intron_1_0_chr1_153954921_r	0	-
chr1	153955076	153955194	NM_001272038_intron_2_0_chr1_153955077_r	0	-
chr1	153955284	153955694	NM_001272038_intron_3_0_chr1_153955285_r	0	-
chr1	153955772	153955996	NM_001272038_intron_4_0_chr1_153955773_r	0	-
chr1	153956057	153957196	NM_001272038_intron_5_0_chr1_153956058_r	0	-
chr1	153957257	153957459	NM_001272038_intron_6_0_chr1_153957258_r	0	-
chr1	153940640	153940997	NR_045658_intron_0_0_chr1_153940641_f	0	+
chr1	153941175	153941809	NR_045658_intron_1_0_chr1_153941176_f	0	+
chr1	153941931	153945219	NR_045658_intron_2_0_chr1_153941932_f	0	+
chr1	153945312	153945447	NR_045658_intron_3_0_chr1_153945313_f	0	+
chr1	153945554	153945670	NR_045658_intron_4_0_chr1_153945555_f	0	+
chr1	153945739	153945855	NR_045658_intron_5_0_chr1_153945740_f	0	+
chr1	153945940	153946095	NR_045658_intron_6_0_chr1_153945941_f	0	+
chr1	153946192	153946347	NR_045658_intron_7_0_chr1_153946193_f	0	+
chr1	153963510	153963590	NM_001349947_intron_0_0_chr1_153963511_f	0	+
chr1	153963699	153964041	NM_001349947_intron_1_0_chr1_153963700_f	0	+
chr1	153964152	153964540	NM_001349947_intron_2_0_chr1_153964153_f	0	+
chr1	153933230	153934695	NM_001271957_intron_0_0_chr1_153933231_r	0	-
chr1	153934826	153935004	NM_001271957_intron_1_0_chr1_153934827_r	0	-
chr1	153935223	153935534	NM_001271957_intron_2_0_chr1_153935224_r	0	-
chr1	153940640	153940997	NM_001255978_intron_0_0_chr1_153940641_f	0	+
chr1	153941175	153941405	NM_001255978_intron_1_0_chr1_153941176_f	0	+
chr1	153941652	153941809	NM_001255978_intron_2_0_chr1_153941653_f	0	+
chr1	153941931	153945219	NM_001255978_intron_3_0_chr1_153941932_f	0	+
chr1	153945312	153945447	NM_001255978_intron_4_0_chr1_153945313_f	0	+
chr1	153945554	153945670	NM_001255978_intron_5_0_chr1_153945555_f	0	+
chr1	153945739	153945855	NM_001255978_intron_6_0_chr1_153945740_f	0	+
chr1	153945940	153946095	NM_001255978_intron_7_0_chr1_153945941_f	0	+
chr1	153946192	153946347	NM_001255978_intron_8_0_chr1_153946193_f	0	+
chr1	153920805	153920933	NM_181715_intron_0_0_chr1_153920806_r	0	-
chr1	153921120	153921590	NM_181715_intron_1_0_chr1_153921121_r	0	-
chr1	153921860	153923735	NM_181715_intron_2_0_chr1_153921861_r	0	-
chr1	153924142	153924493	NM_181715_intron_3_0_chr1_153924143_r	0	-
chr1	153924738	153924872	NM_181715_intron_4_0_chr1_153924739_r	0	-
chr1	153924922	153925046	NM_181715_intron_5_0_chr1_153924923_r	0	-
chr1	153925111	153925280	NM_181715_intron_6_0_chr1_153925112_r	0	-
chr1	153925310	153925741	NM_181715_intron_7_0_chr1_153925311_r	0	-
chr1	153925845	153926013	NM_181715_intron_8_0_chr1_153925846_r	0	-
chr1	153926082	153926730	NM_181715_intron_9_0_chr1_153926083_r	0	-
chr1	153926790	153927346	NM_181715_intron_10_0_chr1_153926791_r	0	-
chr1	153927465	153927540	NM_181715_intron_11_0_chr1_153927466_r	0	-
chr1	153927642	153930820	NM_181715_intron_12_0_chr1_153927643_r	0	-
chr1	153963278	153963590	NM_001030_intron_0_0_chr1_153963279_f	0	+
chr1	153963699	153964041	NM_001030_intron_1_0_chr1_153963700_f	0	+
chr1	153964152	153964540	NM_001030_intron_2_0_chr1_153964153_f	0	+
chr1	154193451	154197559	NM_001287816_intron_0_0_chr1_154193452_f	0	+
chr1	154197689	154199757	NM_001287816_intron_1_0_chr1_154197690_f	0	+
chr1	154199835	154201090	NM_001287816_intron_2_0_chr1_154199836_f	0	+
chr1	154201201	154207066	NM_001287816_intron_3_0_chr1_154201202_f	0	+
chr1	154207268	154207671	NM_001287816_intron_4_0_chr1_154207269_f	0	+
chr1	154207767	154209041	NM_001287816_intron_5_0_chr1_154207768_f	0	+
chr1	154209087	154209499	NM_001287816_intron_6_0_chr1_154209088_f	0	+
chr1	154209612	154213988	NM_001287816_intron_7_0_chr1_154209613_f	0	+
chr1	154214041	154215692	NM_001287816_intron_8_0_chr1_154214042_f	0	+
chr1	154215778	154218679	NM_001287816_intron_9_0_chr1_154215779_f	0	+
chr1	154218851	154221714	NM_001287816_intron_10_0_chr1_154218852_f	0	+
chr1	154221913	154223516	NM_001287816_intron_11_0_chr1_154221914_f	0	+
chr1	154223794	154223956	NM_001287816_intron_12_0_chr1_154223795_f	0	+
chr1	154224129	154226375	NM_001287816_intron_13_0_chr1_154224130_f	0	+
chr1	154226565	154227311	NM_001287816_intron_14_0_chr1_154226566_f	0	+
chr1	154227366	154227627	NM_001287816_intron_15_0_chr1_154227367_f	0	+
chr1	154227802	154228158	NM_001287816_intron_16_0_chr1_154227803_f	0	+
chr1	154228231	154229538	NM_001287816_intron_17_0_chr1_154228232_f	0	+
chr1	154229734	154229821	NM_001287816_intron_18_0_chr1_154229735_f	0	+
chr1	154229910	154231452	NM_001287816_intron_19_0_chr1_154229911_f	0	+
chr1	154231506	154232423	NM_001287816_intron_20_0_chr1_154231507_f	0	+
chr1	154232505	154233367	NM_001287816_intron_21_0_chr1_154232506_f	0	+
chr1	154233585	154234067	NM_001287816_intron_22_0_chr1_154233586_f	0	+
chr1	154234173	154238976	NM_001287816_intron_23_0_chr1_154234174_f	0	+
chr1	154239044	154241235	NM_001287816_intron_24_0_chr1_154239045_f	0	+
chr1	154241430	154243356	NM_001287816_intron_25_0_chr1_154241431_f	0	+
chr1	154180124	154184795	NM_015449_intron_0_0_chr1_154180125_r	0	-
chr1	154184854	154184933	NM_015449_intron_1_0_chr1_154184855_r	0	-
chr1	154185100	154186368	NM_015449_intron_2_0_chr1_154185101_r	0	-
chr1	154186422	154186932	NM_015449_intron_3_0_chr1_154186423_r	0	-
chr1	154187050	154192817	NM_015449_intron_4_0_chr1_154187051_r	0	-
chr1	154159918	154163661	NR_103460_intron_0_0_chr1_154159919_r	0	-
chr1	154163787	154164104	NR_103460_intron_1_0_chr1_154163788_r	0	-
chr1	154164209	154164377	NR_103460_intron_2_0_chr1_154164210_r	0	-
chr1	154184854	154184933	NM_001297721_intron_0_0_chr1_154184855_r	0	-
chr1	154185100	154186368	NM_001297721_intron_1_0_chr1_154185101_r	0	-
chr1	154186422	154186932	NM_001297721_intron_2_0_chr1_154186423_r	0	-
chr1	154187050	154192817	NM_001297721_intron_3_0_chr1_154187051_r	0	-
chr1	154180124	154184795	NM_001297720_intron_0_0_chr1_154180125_r	0	-
chr1	154184854	154184933	NM_001297720_intron_1_0_chr1_154184855_r	0	-
chr1	154185100	154186932	NM_001297720_intron_2_0_chr1_154185101_r	0	-
chr1	154187050	154192311	NM_001297720_intron_3_0_chr1_154187051_r	0	-
chr1	154192413	154192817	NM_001297720_intron_4_0_chr1_154192414_r	0	-
chr1	154180124	154184795	NM_001297718_intron_0_0_chr1_154180125_r	0	-
chr1	154184854	154184933	NM_001297718_intron_1_0_chr1_154184855_r	0	-
chr1	154185100	154186368	NM_001297718_intron_2_0_chr1_154185101_r	0	-
chr1	154186422	154186932	NM_001297718_intron_3_0_chr1_154186423_r	0	-
chr1	154187050	154192311	NM_001297718_intron_4_0_chr1_154187051_r	0	-
chr1	154192413	154192894	NM_001297718_intron_5_0_chr1_154192414_r	0	-
chr1	154180124	154184933	NM_001297717_intron_0_0_chr1_154180125_r	0	-
chr1	154185100	154186932	NM_001297717_intron_1_0_chr1_154185101_r	0	-
chr1	154187050	154192311	NM_001297717_intron_2_0_chr1_154187051_r	0	-
chr1	154192413	154192817	NM_001297717_intron_3_0_chr1_154192414_r	0	-
chr1	154184854	154184933	NM_001297723_intron_0_0_chr1_154184855_r	0	-
chr1	154185100	154186368	NM_001297723_intron_1_0_chr1_154185101_r	0	-
chr1	154186422	154186932	NM_001297723_intron_2_0_chr1_154186423_r	0	-
chr1	154187050	154192311	NM_001297723_intron_3_0_chr1_154187051_r	0	-
chr1	154192413	154192817	NM_001297723_intron_4_0_chr1_154192414_r	0	-
chr1	154193451	154197559	NM_001287815_intron_0_0_chr1_154193452_f	0	+
chr1	154197689	154199757	NM_001287815_intron_1_0_chr1_154197690_f	0	+
chr1	154199835	154201090	NM_001287815_intron_2_0_chr1_154199836_f	0	+
chr1	154201201	154207066	NM_001287815_intron_3_0_chr1_154201202_f	0	+
chr1	154207214	154207671	NM_001287815_intron_4_0_chr1_154207215_f	0	+
chr1	154207767	154209041	NM_001287815_intron_5_0_chr1_154207768_f	0	+
chr1	154209087	154209499	NM_001287815_intron_6_0_chr1_154209088_f	0	+
chr1	154209612	154213988	NM_001287815_intron_7_0_chr1_154209613_f	0	+
chr1	154214041	154215692	NM_001287815_intron_8_0_chr1_154214042_f	0	+
chr1	154215778	154218679	NM_001287815_intron_9_0_chr1_154215779_f	0	+
chr1	154218851	154221714	NM_001287815_intron_10_0_chr1_154218852_f	0	+
chr1	154221913	154223516	NM_001287815_intron_11_0_chr1_154221914_f	0	+
chr1	154223794	154223956	NM_001287815_intron_12_0_chr1_154223795_f	0	+
chr1	154224129	154226375	NM_001287815_intron_13_0_chr1_154224130_f	0	+
chr1	154226565	154227311	NM_001287815_intron_14_0_chr1_154226566_f	0	+
chr1	154227366	154227627	NM_001287815_intron_15_0_chr1_154227367_f	0	+
chr1	154227802	154228158	NM_001287815_intron_16_0_chr1_154227803_f	0	+
chr1	154228231	154229538	NM_001287815_intron_17_0_chr1_154228232_f	0	+
chr1	154229734	154229821	NM_001287815_intron_18_0_chr1_154229735_f	0	+
chr1	154229910	154231452	NM_001287815_intron_19_0_chr1_154229911_f	0	+
chr1	154231506	154232423	NM_001287815_intron_20_0_chr1_154231507_f	0	+
chr1	154232505	154233367	NM_001287815_intron_21_0_chr1_154232506_f	0	+
chr1	154233585	154234067	NM_001287815_intron_22_0_chr1_154233586_f	0	+
chr1	154234173	154235578	NM_001287815_intron_23_0_chr1_154234174_f	0	+
chr1	154192720	154197559	NM_001127320_intron_0_0_chr1_154192721_f	0	+
chr1	154197689	154199757	NM_001127320_intron_1_0_chr1_154197690_f	0	+
chr1	154199835	154201090	NM_001127320_intron_2_0_chr1_154199836_f	0	+
chr1	154201201	154207066	NM_001127320_intron_3_0_chr1_154201202_f	0	+
chr1	154207235	154207671	NM_001127320_intron_4_0_chr1_154207236_f	0	+
chr1	154207767	154209041	NM_001127320_intron_5_0_chr1_154207768_f	0	+
chr1	154209087	154209499	NM_001127320_intron_6_0_chr1_154209088_f	0	+
chr1	154209612	154213988	NM_001127320_intron_7_0_chr1_154209613_f	0	+
chr1	154214041	154215692	NM_001127320_intron_8_0_chr1_154214042_f	0	+
chr1	154215778	154218679	NM_001127320_intron_9_0_chr1_154215779_f	0	+
chr1	154218851	154221714	NM_001127320_intron_10_0_chr1_154218852_f	0	+
chr1	154221913	154223516	NM_001127320_intron_11_0_chr1_154221914_f	0	+
chr1	154223794	154223956	NM_001127320_intron_12_0_chr1_154223795_f	0	+
chr1	154224129	154226375	NM_001127320_intron_13_0_chr1_154224130_f	0	+
chr1	154226565	154227311	NM_001127320_intron_14_0_chr1_154226566_f	0	+
chr1	154227366	154227627	NM_001127320_intron_15_0_chr1_154227367_f	0	+
chr1	154227802	154228158	NM_001127320_intron_16_0_chr1_154227803_f	0	+
chr1	154228231	154229538	NM_001127320_intron_17_0_chr1_154228232_f	0	+
chr1	154229734	154229821	NM_001127320_intron_18_0_chr1_154229735_f	0	+
chr1	154229910	154231452	NM_001127320_intron_19_0_chr1_154229911_f	0	+
chr1	154231506	154232423	NM_001127320_intron_20_0_chr1_154231507_f	0	+
chr1	154232505	154233367	NM_001127320_intron_21_0_chr1_154232506_f	0	+
chr1	154233585	154234067	NM_001127320_intron_22_0_chr1_154233586_f	0	+
chr1	154234173	154235578	NM_001127320_intron_23_0_chr1_154234174_f	0	+
chr1	154193451	154197559	NM_001330730_intron_0_0_chr1_154193452_f	0	+
chr1	154197689	154199757	NM_001330730_intron_1_0_chr1_154197690_f	0	+
chr1	154199835	154201090	NM_001330730_intron_2_0_chr1_154199836_f	0	+
chr1	154201201	154207066	NM_001330730_intron_3_0_chr1_154201202_f	0	+
chr1	154207268	154207671	NM_001330730_intron_4_0_chr1_154207269_f	0	+
chr1	154207767	154209041	NM_001330730_intron_5_0_chr1_154207768_f	0	+
chr1	154209087	154209499	NM_001330730_intron_6_0_chr1_154209088_f	0	+
chr1	154209612	154213988	NM_001330730_intron_7_0_chr1_154209613_f	0	+
chr1	154214041	154215692	NM_001330730_intron_8_0_chr1_154214042_f	0	+
chr1	154215778	154218679	NM_001330730_intron_9_0_chr1_154215779_f	0	+
chr1	154218851	154221714	NM_001330730_intron_10_0_chr1_154218852_f	0	+
chr1	154221913	154223516	NM_001330730_intron_11_0_chr1_154221914_f	0	+
chr1	154223794	154223956	NM_001330730_intron_12_0_chr1_154223795_f	0	+
chr1	154224129	154226375	NM_001330730_intron_13_0_chr1_154224130_f	0	+
chr1	154226565	154227311	NM_001330730_intron_14_0_chr1_154226566_f	0	+
chr1	154227366	154227627	NM_001330730_intron_15_0_chr1_154227367_f	0	+
chr1	154227802	154228158	NM_001330730_intron_16_0_chr1_154227803_f	0	+
chr1	154228231	154229538	NM_001330730_intron_17_0_chr1_154228232_f	0	+
chr1	154229734	154229821	NM_001330730_intron_18_0_chr1_154229735_f	0	+
chr1	154229910	154231452	NM_001330730_intron_19_0_chr1_154229911_f	0	+
chr1	154231506	154232423	NM_001330730_intron_20_0_chr1_154231507_f	0	+
chr1	154232505	154233367	NM_001330730_intron_21_0_chr1_154232506_f	0	+
chr1	154233585	154234067	NM_001330730_intron_22_0_chr1_154233586_f	0	+
chr1	154234173	154238976	NM_001330730_intron_23_0_chr1_154234174_f	0	+
chr1	154239044	154241232	NM_001330730_intron_24_0_chr1_154239045_f	0	+
chr1	154241430	154243356	NM_001330730_intron_25_0_chr1_154241431_f	0	+
chr1	154180124	154184795	NM_001098616_intron_0_0_chr1_154180125_r	0	-
chr1	154184854	154184933	NM_001098616_intron_1_0_chr1_154184855_r	0	-
chr1	154185100	154186368	NM_001098616_intron_2_0_chr1_154185101_r	0	-
chr1	154186422	154186932	NM_001098616_intron_3_0_chr1_154186423_r	0	-
chr1	154187050	154192311	NM_001098616_intron_4_0_chr1_154187051_r	0	-
chr1	154192413	154192817	NM_001098616_intron_5_0_chr1_154192414_r	0	-
chr1	154193451	154197559	NM_014847_intron_0_0_chr1_154193452_f	0	+
chr1	154197689	154199757	NM_014847_intron_1_0_chr1_154197690_f	0	+
chr1	154199835	154201090	NM_014847_intron_2_0_chr1_154199836_f	0	+
chr1	154201201	154207066	NM_014847_intron_3_0_chr1_154201202_f	0	+
chr1	154207235	154207671	NM_014847_intron_4_0_chr1_154207236_f	0	+
chr1	154207767	154209041	NM_014847_intron_5_0_chr1_154207768_f	0	+
chr1	154209087	154209499	NM_014847_intron_6_0_chr1_154209088_f	0	+
chr1	154209612	154213988	NM_014847_intron_7_0_chr1_154209613_f	0	+
chr1	154214041	154215692	NM_014847_intron_8_0_chr1_154214042_f	0	+
chr1	154215778	154218679	NM_014847_intron_9_0_chr1_154215779_f	0	+
chr1	154218851	154221714	NM_014847_intron_10_0_chr1_154218852_f	0	+
chr1	154221913	154223516	NM_014847_intron_11_0_chr1_154221914_f	0	+
chr1	154223794	154223956	NM_014847_intron_12_0_chr1_154223795_f	0	+
chr1	154224129	154226375	NM_014847_intron_13_0_chr1_154224130_f	0	+
chr1	154226565	154227311	NM_014847_intron_14_0_chr1_154226566_f	0	+
chr1	154227366	154227627	NM_014847_intron_15_0_chr1_154227367_f	0	+
chr1	154227802	154228158	NM_014847_intron_16_0_chr1_154227803_f	0	+
chr1	154228231	154229538	NM_014847_intron_17_0_chr1_154228232_f	0	+
chr1	154229734	154229821	NM_014847_intron_18_0_chr1_154229735_f	0	+
chr1	154229910	154231452	NM_014847_intron_19_0_chr1_154229911_f	0	+
chr1	154231506	154232423	NM_014847_intron_20_0_chr1_154231507_f	0	+
chr1	154232505	154233367	NM_014847_intron_21_0_chr1_154232506_f	0	+
chr1	154233585	154234067	NM_014847_intron_22_0_chr1_154233586_f	0	+
chr1	154234173	154238976	NM_014847_intron_23_0_chr1_154234174_f	0	+
chr1	154239044	154241232	NM_014847_intron_24_0_chr1_154239045_f	0	+
chr1	154241430	154242675	NM_014847_intron_25_0_chr1_154241431_f	0	+
chr1	154245252	154245811	NM_006118_intron_0_0_chr1_154245253_f	0	+
chr1	154246074	154246249	NM_006118_intron_1_0_chr1_154246075_f	0	+
chr1	154246437	154247425	NM_006118_intron_2_0_chr1_154246438_f	0	+
chr1	154247477	154247629	NM_006118_intron_3_0_chr1_154247478_f	0	+
chr1	154247736	154247868	NM_006118_intron_4_0_chr1_154247737_f	0	+
chr1	154247959	154248091	NM_006118_intron_5_0_chr1_154247960_f	0	+
chr1	154245252	154245955	NM_001018837_intron_0_0_chr1_154245253_f	0	+
chr1	154246074	154246249	NM_001018837_intron_1_0_chr1_154246075_f	0	+
chr1	154246437	154247425	NM_001018837_intron_2_0_chr1_154246438_f	0	+
chr1	154247477	154247629	NM_001018837_intron_3_0_chr1_154247478_f	0	+
chr1	154247736	154247868	NM_001018837_intron_4_0_chr1_154247737_f	0	+
chr1	154247959	154248091	NM_001018837_intron_5_0_chr1_154247960_f	0	+
chr1	154180124	154184795	NM_138740_intron_0_0_chr1_154180125_r	0	-
chr1	154184854	154184933	NM_138740_intron_1_0_chr1_154184855_r	0	-
chr1	154185100	154186932	NM_138740_intron_2_0_chr1_154185101_r	0	-
chr1	154187050	154192817	NM_138740_intron_3_0_chr1_154187051_r	0	-
chr1	154172004	154172934	NM_001010979_intron_0_0_chr1_154172005_r	0	-
chr1	154173064	154178073	NM_001010979_intron_1_0_chr1_154173065_r	0	-
chr1	154178114	154178750	NM_001010979_intron_2_0_chr1_154178115_r	0	-
chr1	154376433	154378914	NR_147855_intron_0_0_chr1_154376434_r	0	-
chr1	154300337	154300580	NM_020452_intron_0_0_chr1_154300338_f	0	+
chr1	154300648	154302871	NM_020452_intron_1_0_chr1_154300649_f	0	+
chr1	154302930	154303290	NM_020452_intron_2_0_chr1_154302931_f	0	+
chr1	154303404	154303523	NM_020452_intron_3_0_chr1_154303405_f	0	+
chr1	154303622	154303919	NM_020452_intron_4_0_chr1_154303623_f	0	+
chr1	154303981	154304081	NM_020452_intron_5_0_chr1_154303982_f	0	+
chr1	154304154	154304429	NM_020452_intron_6_0_chr1_154304155_f	0	+
chr1	154304500	154305093	NM_020452_intron_7_0_chr1_154304501_f	0	+
chr1	154305173	154306582	NM_020452_intron_8_0_chr1_154305174_f	0	+
chr1	154306741	154306978	NM_020452_intron_9_0_chr1_154306742_f	0	+
chr1	154307067	154309823	NM_020452_intron_10_0_chr1_154307068_f	0	+
chr1	154310020	154313329	NM_020452_intron_11_0_chr1_154310021_f	0	+
chr1	154313538	154314955	NM_020452_intron_12_0_chr1_154313539_f	0	+
chr1	154314999	154315271	NM_020452_intron_13_0_chr1_154315000_f	0	+
chr1	154315437	154315588	NM_020452_intron_14_0_chr1_154315438_f	0	+
chr1	154315777	154315928	NM_020452_intron_15_0_chr1_154315778_f	0	+
chr1	154316044	154316368	NM_020452_intron_16_0_chr1_154316045_f	0	+
chr1	154316533	154316618	NM_020452_intron_17_0_chr1_154316534_f	0	+
chr1	154316730	154316870	NM_020452_intron_18_0_chr1_154316731_f	0	+
chr1	154316976	154317116	NM_020452_intron_19_0_chr1_154316977_f	0	+
chr1	154317261	154317446	NM_020452_intron_20_0_chr1_154317262_f	0	+
chr1	154317630	154317797	NM_020452_intron_21_0_chr1_154317631_f	0	+
chr1	154318021	154318275	NM_020452_intron_22_0_chr1_154318022_f	0	+
chr1	154318359	154318706	NM_020452_intron_23_0_chr1_154318360_f	0	+
chr1	154318952	154319095	NM_020452_intron_24_0_chr1_154318953_f	0	+
chr1	154319234	154320883	NM_020452_intron_25_0_chr1_154319235_f	0	+
chr1	154321014	154321315	NM_020452_intron_26_0_chr1_154321015_f	0	+
chr1	154298178	154300580	NM_001005855_intron_0_0_chr1_154298179_f	0	+
chr1	154300648	154302871	NM_001005855_intron_1_0_chr1_154300649_f	0	+
chr1	154302930	154303290	NM_001005855_intron_2_0_chr1_154302931_f	0	+
chr1	154303404	154303523	NM_001005855_intron_3_0_chr1_154303405_f	0	+
chr1	154303622	154303919	NM_001005855_intron_4_0_chr1_154303623_f	0	+
chr1	154303981	154304081	NM_001005855_intron_5_0_chr1_154303982_f	0	+
chr1	154304154	154304429	NM_001005855_intron_6_0_chr1_154304155_f	0	+
chr1	154304500	154305093	NM_001005855_intron_7_0_chr1_154304501_f	0	+
chr1	154305173	154306582	NM_001005855_intron_8_0_chr1_154305174_f	0	+
chr1	154306741	154306978	NM_001005855_intron_9_0_chr1_154306742_f	0	+
chr1	154307067	154309823	NM_001005855_intron_10_0_chr1_154307068_f	0	+
chr1	154293736	154294408	NM_080429_intron_0_0_chr1_154293737_f	0	+
chr1	154294535	154295457	NM_080429_intron_1_0_chr1_154294536_f	0	+
chr1	154295595	154295716	NM_080429_intron_2_0_chr1_154295596_f	0	+
chr1	154295835	154296064	NM_080429_intron_3_0_chr1_154295836_f	0	+
chr1	154296282	154296757	NM_080429_intron_4_0_chr1_154296283_f	0	+
chr1	154522945	154523413	NM_017582_intron_0_0_chr1_154522946_r	0	-
chr1	154523480	154523872	NM_017582_intron_1_0_chr1_154523481_r	0	-
chr1	154523968	154524246	NM_017582_intron_2_0_chr1_154523969_r	0	-
chr1	154524295	154524396	NM_017582_intron_3_0_chr1_154524296_r	0	-
chr1	154524455	154524568	NM_017582_intron_4_0_chr1_154524456_r	0	-
chr1	154524659	154524879	NM_017582_intron_5_0_chr1_154524660_r	0	-
chr1	154524940	154525211	NM_017582_intron_6_0_chr1_154524941_r	0	-
chr1	154525296	154525507	NM_017582_intron_7_0_chr1_154525297_r	0	-
chr1	154525648	154527210	NM_017582_intron_8_0_chr1_154525649_r	0	-
chr1	154527261	154527903	NM_017582_intron_9_0_chr1_154527262_r	0	-
chr1	154528008	154528335	NM_017582_intron_10_0_chr1_154528009_r	0	-
chr1	154528440	154530702	NM_017582_intron_11_0_chr1_154528441_r	0	-
chr1	154526148	154527125	NR_046668_intron_0_0_chr1_154526149_f	0	+
chr1	154456811	154458418	NM_001010846_intron_0_0_chr1_154456812_r	0	-
chr1	154458538	154459002	NM_001010846_intron_1_0_chr1_154458539_r	0	-
chr1	154459159	154461526	NM_001010846_intron_2_0_chr1_154459160_r	0	-
chr1	154461832	154471587	NM_001010846_intron_3_0_chr1_154461833_r	0	-
chr1	154471714	154473911	NM_001010846_intron_4_0_chr1_154471715_r	0	-
chr1	154475505	154479352	NM_182499_intron_0_0_chr1_154475506_f	0	+
chr1	154479381	154479716	NM_182499_intron_1_0_chr1_154479382_f	0	+
chr1	154479796	154480898	NM_182499_intron_2_0_chr1_154479797_f	0	+
chr1	154480957	154492779	NM_182499_intron_3_0_chr1_154480958_f	0	+
chr1	154492850	154493798	NM_182499_intron_4_0_chr1_154492851_f	0	+
chr1	154493955	154514499	NM_182499_intron_5_0_chr1_154493956_f	0	+
chr1	154514542	154515206	NM_182499_intron_6_0_chr1_154514543_f	0	+
chr1	154515297	154516438	NM_182499_intron_7_0_chr1_154515298_f	0	+
chr1	154516586	154516847	NM_182499_intron_8_0_chr1_154516587_f	0	+
chr1	154516993	154517270	NM_182499_intron_9_0_chr1_154516994_f	0	+
chr1	154517425	154519884	NM_182499_intron_10_0_chr1_154517426_f	0	+
chr1	154519955	154520153	NM_182499_intron_11_0_chr1_154519956_f	0	+
chr1	154456811	154458418	NR_135169_intron_0_0_chr1_154456812_r	0	-
chr1	154458538	154459002	NR_135169_intron_1_0_chr1_154458539_r	0	-
chr1	154459154	154461526	NR_135169_intron_2_0_chr1_154459155_r	0	-
chr1	154461832	154471587	NR_135169_intron_3_0_chr1_154461833_r	0	-
chr1	154471714	154473911	NR_135169_intron_4_0_chr1_154471715_r	0	-
chr1	154475505	154479352	NM_001098475_intron_0_0_chr1_154475506_f	0	+
chr1	154479381	154479716	NM_001098475_intron_1_0_chr1_154479382_f	0	+
chr1	154479796	154480898	NM_001098475_intron_2_0_chr1_154479797_f	0	+
chr1	154480957	154492779	NM_001098475_intron_3_0_chr1_154480958_f	0	+
chr1	154492850	154493798	NM_001098475_intron_4_0_chr1_154492851_f	0	+
chr1	154493955	154514499	NM_001098475_intron_5_0_chr1_154493956_f	0	+
chr1	154514542	154515206	NM_001098475_intron_6_0_chr1_154514543_f	0	+
chr1	154515297	154516438	NM_001098475_intron_7_0_chr1_154515298_f	0	+
chr1	154516586	154516847	NM_001098475_intron_8_0_chr1_154516587_f	0	+
chr1	154516993	154517270	NM_001098475_intron_9_0_chr1_154516994_f	0	+
chr1	154517425	154519884	NM_001098475_intron_10_0_chr1_154517426_f	0	+
chr1	154557519	154557692	NM_015841_intron_0_0_chr1_154557520_r	0	-
chr1	154557820	154558228	NM_015841_intron_1_0_chr1_154557821_r	0	-
chr1	154558341	154558656	NM_015841_intron_2_0_chr1_154558342_r	0	-
chr1	154558839	154560600	NM_015841_intron_3_0_chr1_154558840_r	0	-
chr1	154560734	154561026	NM_015841_intron_4_0_chr1_154560735_r	0	-
chr1	154561149	154561844	NM_015841_intron_5_0_chr1_154561150_r	0	-
chr1	154561938	154562232	NM_015841_intron_6_0_chr1_154561939_r	0	-
chr1	154562404	154562737	NM_015841_intron_7_0_chr1_154562405_r	0	-
chr1	154562885	154569280	NM_015841_intron_8_0_chr1_154562886_r	0	-
chr1	154569414	154569598	NM_015841_intron_9_0_chr1_154569415_r	0	-
chr1	154569743	154570303	NM_015841_intron_10_0_chr1_154569744_r	0	-
chr1	154570452	154570877	NM_015841_intron_11_0_chr1_154570453_r	0	-
chr1	154571061	154573516	NM_015841_intron_12_0_chr1_154571062_r	0	-
chr1	154575102	154580467	NM_015841_intron_13_0_chr1_154575103_r	0	-
chr1	154557519	154557692	NM_015840_intron_0_0_chr1_154557520_r	0	-
chr1	154557820	154558228	NM_015840_intron_1_0_chr1_154557821_r	0	-
chr1	154558341	154558656	NM_015840_intron_2_0_chr1_154558342_r	0	-
chr1	154558839	154560600	NM_015840_intron_3_0_chr1_154558840_r	0	-
chr1	154560734	154561026	NM_015840_intron_4_0_chr1_154560735_r	0	-
chr1	154561149	154561844	NM_015840_intron_5_0_chr1_154561150_r	0	-
chr1	154561938	154562232	NM_015840_intron_6_0_chr1_154561939_r	0	-
chr1	154562404	154562737	NM_015840_intron_7_0_chr1_154562405_r	0	-
chr1	154562885	154569280	NM_015840_intron_8_0_chr1_154562886_r	0	-
chr1	154569471	154569598	NM_015840_intron_9_0_chr1_154569472_r	0	-
chr1	154569743	154570303	NM_015840_intron_10_0_chr1_154569744_r	0	-
chr1	154570452	154570877	NM_015840_intron_11_0_chr1_154570453_r	0	-
chr1	154571061	154573516	NM_015840_intron_12_0_chr1_154571062_r	0	-
chr1	154575102	154580467	NM_015840_intron_13_0_chr1_154575103_r	0	-
chr1	154557519	154557692	NM_001193495_intron_0_0_chr1_154557520_r	0	-
chr1	154557820	154558228	NM_001193495_intron_1_0_chr1_154557821_r	0	-
chr1	154558341	154558656	NM_001193495_intron_2_0_chr1_154558342_r	0	-
chr1	154558839	154560600	NM_001193495_intron_3_0_chr1_154558840_r	0	-
chr1	154560734	154561026	NM_001193495_intron_4_0_chr1_154560735_r	0	-
chr1	154561149	154561844	NM_001193495_intron_5_0_chr1_154561150_r	0	-
chr1	154561938	154562232	NM_001193495_intron_6_0_chr1_154561939_r	0	-
chr1	154562404	154562659	NM_001193495_intron_7_0_chr1_154562405_r	0	-
chr1	154562885	154569280	NM_001193495_intron_8_0_chr1_154562886_r	0	-
chr1	154569471	154569598	NM_001193495_intron_9_0_chr1_154569472_r	0	-
chr1	154569743	154570303	NM_001193495_intron_10_0_chr1_154569744_r	0	-
chr1	154570452	154570877	NM_001193495_intron_11_0_chr1_154570453_r	0	-
chr1	154571061	154573516	NM_001193495_intron_12_0_chr1_154571062_r	0	-
chr1	154575102	154578481	NM_001193495_intron_13_0_chr1_154575103_r	0	-
chr1	154557519	154557692	NM_001025107_intron_0_0_chr1_154557520_r	0	-
chr1	154557820	154558228	NM_001025107_intron_1_0_chr1_154557821_r	0	-
chr1	154558341	154558656	NM_001025107_intron_2_0_chr1_154558342_r	0	-
chr1	154558839	154560600	NM_001025107_intron_3_0_chr1_154558840_r	0	-
chr1	154560734	154561026	NM_001025107_intron_4_0_chr1_154560735_r	0	-
chr1	154561149	154561844	NM_001025107_intron_5_0_chr1_154561150_r	0	-
chr1	154561938	154562232	NM_001025107_intron_6_0_chr1_154561939_r	0	-
chr1	154562404	154562659	NM_001025107_intron_7_0_chr1_154562405_r	0	-
chr1	154562885	154569280	NM_001025107_intron_8_0_chr1_154562886_r	0	-
chr1	154569471	154569598	NM_001025107_intron_9_0_chr1_154569472_r	0	-
chr1	154569743	154570303	NM_001025107_intron_10_0_chr1_154569744_r	0	-
chr1	154570452	154570877	NM_001025107_intron_11_0_chr1_154570453_r	0	-
chr1	154571061	154573516	NM_001025107_intron_12_0_chr1_154571062_r	0	-
chr1	154575102	154600330	NM_001025107_intron_13_0_chr1_154575103_r	0	-
chr1	154540584	154541937	NM_000748_intron_0_0_chr1_154540585_f	0	+
chr1	154542083	154542267	NM_000748_intron_1_0_chr1_154542084_f	0	+
chr1	154542312	154542733	NM_000748_intron_2_0_chr1_154542313_f	0	+
chr1	154542843	154543664	NM_000748_intron_3_0_chr1_154542844_f	0	+
chr1	154544637	154548237	NM_000748_intron_4_0_chr1_154544638_f	0	+
chr1	154557519	154557692	NM_001111_intron_0_0_chr1_154557520_r	0	-
chr1	154557820	154558228	NM_001111_intron_1_0_chr1_154557821_r	0	-
chr1	154558341	154558656	NM_001111_intron_2_0_chr1_154558342_r	0	-
chr1	154558839	154560600	NM_001111_intron_3_0_chr1_154558840_r	0	-
chr1	154560734	154561026	NM_001111_intron_4_0_chr1_154560735_r	0	-
chr1	154561149	154561844	NM_001111_intron_5_0_chr1_154561150_r	0	-
chr1	154561938	154562232	NM_001111_intron_6_0_chr1_154561939_r	0	-
chr1	154562404	154562659	NM_001111_intron_7_0_chr1_154562405_r	0	-
chr1	154562885	154569280	NM_001111_intron_8_0_chr1_154562886_r	0	-
chr1	154569471	154569598	NM_001111_intron_9_0_chr1_154569472_r	0	-
chr1	154569743	154570303	NM_001111_intron_10_0_chr1_154569744_r	0	-
chr1	154570452	154570877	NM_001111_intron_11_0_chr1_154570453_r	0	-
chr1	154571061	154573516	NM_001111_intron_12_0_chr1_154571062_r	0	-
chr1	154575102	154580467	NM_001111_intron_13_0_chr1_154575103_r	0	-
chr1	154557519	154557692	NM_001365045_intron_0_0_chr1_154557520_r	0	-
chr1	154557820	154558228	NM_001365045_intron_1_0_chr1_154557821_r	0	-
chr1	154558341	154558656	NM_001365045_intron_2_0_chr1_154558342_r	0	-
chr1	154558839	154560600	NM_001365045_intron_3_0_chr1_154558840_r	0	-
chr1	154560734	154561026	NM_001365045_intron_4_0_chr1_154560735_r	0	-
chr1	154561149	154561844	NM_001365045_intron_5_0_chr1_154561150_r	0	-
chr1	154561938	154562232	NM_001365045_intron_6_0_chr1_154561939_r	0	-
chr1	154562404	154562659	NM_001365045_intron_7_0_chr1_154562405_r	0	-
chr1	154562885	154569280	NM_001365045_intron_8_0_chr1_154562886_r	0	-
chr1	154569471	154569598	NM_001365045_intron_9_0_chr1_154569472_r	0	-
chr1	154569743	154570303	NM_001365045_intron_10_0_chr1_154569744_r	0	-
chr1	154570452	154570877	NM_001365045_intron_11_0_chr1_154570453_r	0	-
chr1	154571061	154573516	NM_001365045_intron_12_0_chr1_154571062_r	0	-
chr1	154575102	154600429	NM_001365045_intron_13_0_chr1_154575103_r	0	-
chr1	154557519	154557692	NM_001365047_intron_0_0_chr1_154557520_r	0	-
chr1	154557820	154558228	NM_001365047_intron_1_0_chr1_154557821_r	0	-
chr1	154558341	154558656	NM_001365047_intron_2_0_chr1_154558342_r	0	-
chr1	154558839	154560600	NM_001365047_intron_3_0_chr1_154558840_r	0	-
chr1	154560734	154561026	NM_001365047_intron_4_0_chr1_154560735_r	0	-
chr1	154561149	154561844	NM_001365047_intron_5_0_chr1_154561150_r	0	-
chr1	154561938	154562232	NM_001365047_intron_6_0_chr1_154561939_r	0	-
chr1	154562404	154562659	NM_001365047_intron_7_0_chr1_154562405_r	0	-
chr1	154562885	154569280	NM_001365047_intron_8_0_chr1_154562886_r	0	-
chr1	154569471	154569598	NM_001365047_intron_9_0_chr1_154569472_r	0	-
chr1	154569743	154570303	NM_001365047_intron_10_0_chr1_154569744_r	0	-
chr1	154570452	154570877	NM_001365047_intron_11_0_chr1_154570453_r	0	-
chr1	154571061	154573516	NM_001365047_intron_12_0_chr1_154571062_r	0	-
chr1	154574724	154574860	NM_001365047_intron_13_0_chr1_154574725_r	0	-
chr1	154575102	154580467	NM_001365047_intron_14_0_chr1_154575103_r	0	-
chr1	154557519	154557692	NM_001365046_intron_0_0_chr1_154557520_r	0	-
chr1	154557820	154558228	NM_001365046_intron_1_0_chr1_154557821_r	0	-
chr1	154558341	154558656	NM_001365046_intron_2_0_chr1_154558342_r	0	-
chr1	154558839	154560600	NM_001365046_intron_3_0_chr1_154558840_r	0	-
chr1	154560734	154561026	NM_001365046_intron_4_0_chr1_154560735_r	0	-
chr1	154561149	154561844	NM_001365046_intron_5_0_chr1_154561150_r	0	-
chr1	154561938	154562232	NM_001365046_intron_6_0_chr1_154561939_r	0	-
chr1	154562404	154562659	NM_001365046_intron_7_0_chr1_154562405_r	0	-
chr1	154562885	154569280	NM_001365046_intron_8_0_chr1_154562886_r	0	-
chr1	154569471	154569598	NM_001365046_intron_9_0_chr1_154569472_r	0	-
chr1	154569743	154570303	NM_001365046_intron_10_0_chr1_154569744_r	0	-
chr1	154570452	154570877	NM_001365046_intron_11_0_chr1_154570453_r	0	-
chr1	154571061	154573516	NM_001365046_intron_12_0_chr1_154571062_r	0	-
chr1	154574724	154574860	NM_001365046_intron_13_0_chr1_154574725_r	0	-
chr1	154575102	154600429	NM_001365046_intron_14_0_chr1_154575103_r	0	-
chr1	154557519	154557692	NM_001365048_intron_0_0_chr1_154557520_r	0	-
chr1	154557820	154558228	NM_001365048_intron_1_0_chr1_154557821_r	0	-
chr1	154558341	154558656	NM_001365048_intron_2_0_chr1_154558342_r	0	-
chr1	154558839	154560600	NM_001365048_intron_3_0_chr1_154558840_r	0	-
chr1	154560734	154561026	NM_001365048_intron_4_0_chr1_154560735_r	0	-
chr1	154561149	154561844	NM_001365048_intron_5_0_chr1_154561150_r	0	-
chr1	154561938	154562232	NM_001365048_intron_6_0_chr1_154561939_r	0	-
chr1	154562404	154562659	NM_001365048_intron_7_0_chr1_154562405_r	0	-
chr1	154562885	154569280	NM_001365048_intron_8_0_chr1_154562886_r	0	-
chr1	154569471	154569598	NM_001365048_intron_9_0_chr1_154569472_r	0	-
chr1	154569743	154570303	NM_001365048_intron_10_0_chr1_154569744_r	0	-
chr1	154570452	154570877	NM_001365048_intron_11_0_chr1_154570453_r	0	-
chr1	154571061	154573516	NM_001365048_intron_12_0_chr1_154571062_r	0	-
chr1	154575102	154581226	NM_001365048_intron_13_0_chr1_154575103_r	0	-
chr1	154557519	154557692	NM_001365049_intron_0_0_chr1_154557520_r	0	-
chr1	154557820	154558228	NM_001365049_intron_1_0_chr1_154557821_r	0	-
chr1	154558341	154558656	NM_001365049_intron_2_0_chr1_154558342_r	0	-
chr1	154558839	154560600	NM_001365049_intron_3_0_chr1_154558840_r	0	-
chr1	154560734	154561026	NM_001365049_intron_4_0_chr1_154560735_r	0	-
chr1	154561149	154561844	NM_001365049_intron_5_0_chr1_154561150_r	0	-
chr1	154561938	154562232	NM_001365049_intron_6_0_chr1_154561939_r	0	-
chr1	154562404	154562737	NM_001365049_intron_7_0_chr1_154562405_r	0	-
chr1	154562885	154569280	NM_001365049_intron_8_0_chr1_154562886_r	0	-
chr1	154569471	154569598	NM_001365049_intron_9_0_chr1_154569472_r	0	-
chr1	154569743	154570303	NM_001365049_intron_10_0_chr1_154569744_r	0	-
chr1	154570452	154570877	NM_001365049_intron_11_0_chr1_154570453_r	0	-
chr1	154571061	154573516	NM_001365049_intron_12_0_chr1_154571062_r	0	-
chr1	154574724	154574860	NM_001365049_intron_13_0_chr1_154574725_r	0	-
chr1	154575102	154580467	NM_001365049_intron_14_0_chr1_154575103_r	0	-
chr1	154897741	154898829	NM_001348696_intron_0_0_chr1_154897742_r	0	-
chr1	154898959	154901499	NM_001348696_intron_1_0_chr1_154898960_r	0	-
chr1	154901533	154904827	NM_001348696_intron_2_0_chr1_154901534_r	0	-
chr1	154904891	154909066	NM_001348696_intron_3_0_chr1_154904892_r	0	-
chr1	154897741	154898829	NM_001323012_intron_0_0_chr1_154897742_r	0	-
chr1	154898959	154901499	NM_001323012_intron_1_0_chr1_154898960_r	0	-
chr1	154901652	154904827	NM_001323012_intron_2_0_chr1_154901653_r	0	-
chr1	154904891	154915051	NM_001323012_intron_3_0_chr1_154904892_r	0	-
chr1	154897741	154898829	NM_001323011_intron_0_0_chr1_154897742_r	0	-
chr1	154898959	154901499	NM_001323011_intron_1_0_chr1_154898960_r	0	-
chr1	154901652	154904827	NM_001323011_intron_2_0_chr1_154901653_r	0	-
chr1	154904891	154908870	NM_001323011_intron_3_0_chr1_154904892_r	0	-
chr1	154897741	154898829	NM_006556_intron_0_0_chr1_154897742_r	0	-
chr1	154898959	154901499	NM_006556_intron_1_0_chr1_154898960_r	0	-
chr1	154901652	154904827	NM_006556_intron_2_0_chr1_154901653_r	0	-
chr1	154904891	154909066	NM_006556_intron_3_0_chr1_154904892_r	0	-
chr1	154936407	154938018	NM_183001_intron_0_0_chr1_154936408_r	0	-
chr1	154938257	154938421	NM_183001_intron_1_0_chr1_154938258_r	0	-
chr1	154938553	154938637	NM_183001_intron_2_0_chr1_154938554_r	0	-
chr1	154938707	154938794	NM_183001_intron_3_0_chr1_154938708_r	0	-
chr1	154938993	154940146	NM_183001_intron_4_0_chr1_154938994_r	0	-
chr1	154940273	154940455	NM_183001_intron_5_0_chr1_154940274_r	0	-
chr1	154940507	154940679	NM_183001_intron_6_0_chr1_154940508_r	0	-
chr1	154940733	154940970	NM_183001_intron_7_0_chr1_154940734_r	0	-
chr1	154941090	154941246	NM_183001_intron_8_0_chr1_154941091_r	0	-
chr1	154941310	154941853	NM_183001_intron_9_0_chr1_154941311_r	0	-
chr1	154941924	154942507	NM_183001_intron_10_0_chr1_154941925_r	0	-
chr1	154975162	154975318	NR_049765_intron_0_0_chr1_154975163_f	0	+
chr1	154975419	154987130	NR_049765_intron_1_0_chr1_154975420_f	0	+
chr1	154988290	154988695	NR_049765_intron_2_0_chr1_154988291_f	0	+
chr1	155023941	155025146	NM_207196_intron_0_0_chr1_155023942_f	0	+
chr1	155025253	155025892	NM_207196_intron_1_0_chr1_155025254_f	0	+
chr1	155025969	155026385	NM_207196_intron_2_0_chr1_155025970_f	0	+
chr1	155026464	155026625	NM_207196_intron_3_0_chr1_155026465_f	0	+
chr1	155026702	155026789	NM_207196_intron_4_0_chr1_155026703_f	0	+
chr1	155026982	155028265	NM_207196_intron_5_0_chr1_155026983_f	0	+
chr1	155028328	155028407	NM_207196_intron_6_0_chr1_155028329_f	0	+
chr1	155028476	155028555	NM_207196_intron_7_0_chr1_155028477_f	0	+
chr1	155028725	155028861	NM_207196_intron_8_0_chr1_155028726_f	0	+
chr1	155028946	155029428	NM_207196_intron_9_0_chr1_155028947_f	0	+
chr1	155029577	155029663	NM_207196_intron_10_0_chr1_155029578_f	0	+
chr1	155029838	155030112	NM_207196_intron_11_0_chr1_155029839_f	0	+
chr1	155030205	155030326	NM_207196_intron_12_0_chr1_155030206_f	0	+
chr1	155030631	155030721	NM_207196_intron_13_0_chr1_155030632_f	0	+
chr1	155030917	155031185	NM_207196_intron_14_0_chr1_155030918_f	0	+
chr1	155031263	155032377	NM_207196_intron_15_0_chr1_155031264_f	0	+
chr1	155032450	155032680	NM_207196_intron_16_0_chr1_155032451_f	0	+
chr1	155032819	155033238	NM_207196_intron_17_0_chr1_155032820_f	0	+
chr1	155033308	155033893	NM_207196_intron_18_0_chr1_155033309_f	0	+
chr1	155033965	155034379	NM_207196_intron_19_0_chr1_155033966_f	0	+
chr1	155034451	155034720	NM_207196_intron_20_0_chr1_155034452_f	0	+
chr1	155034845	155034935	NM_207196_intron_21_0_chr1_155034846_f	0	+
chr1	154956542	154960580	NM_025207_intron_0_0_chr1_154956543_f	0	+
chr1	154961325	154962035	NM_025207_intron_1_0_chr1_154961326_f	0	+
chr1	154962183	154962634	NM_025207_intron_2_0_chr1_154962184_f	0	+
chr1	154962733	154962814	NM_025207_intron_3_0_chr1_154962734_f	0	+
chr1	154963004	154965188	NM_025207_intron_4_0_chr1_154963005_f	0	+
chr1	154965262	154965377	NM_025207_intron_5_0_chr1_154965263_f	0	+
chr1	154936407	154938018	NM_001130041_intron_0_0_chr1_154936408_r	0	-
chr1	154938257	154938421	NM_001130041_intron_1_0_chr1_154938258_r	0	-
chr1	154938553	154938637	NM_001130041_intron_2_0_chr1_154938554_r	0	-
chr1	154938707	154938794	NM_001130041_intron_3_0_chr1_154938708_r	0	-
chr1	154938993	154940146	NM_001130041_intron_4_0_chr1_154938994_r	0	-
chr1	154940273	154940455	NM_001130041_intron_5_0_chr1_154940274_r	0	-
chr1	154940507	154940679	NM_001130041_intron_6_0_chr1_154940508_r	0	-
chr1	154940733	154940970	NM_001130041_intron_7_0_chr1_154940734_r	0	-
chr1	154941090	154941246	NM_001130041_intron_8_0_chr1_154941091_r	0	-
chr1	154941310	154941853	NM_001130041_intron_9_0_chr1_154941311_r	0	-
chr1	154941924	154942507	NM_001130041_intron_10_0_chr1_154941925_r	0	-
chr1	154942675	154946723	NM_001130041_intron_11_0_chr1_154942676_r	0	-
chr1	154936407	154938018	NM_001130040_intron_0_0_chr1_154936408_r	0	-
chr1	154938257	154938421	NM_001130040_intron_1_0_chr1_154938258_r	0	-
chr1	154938556	154938637	NM_001130040_intron_2_0_chr1_154938557_r	0	-
chr1	154938707	154938794	NM_001130040_intron_3_0_chr1_154938708_r	0	-
chr1	154938993	154940146	NM_001130040_intron_4_0_chr1_154938994_r	0	-
chr1	154940273	154940455	NM_001130040_intron_5_0_chr1_154940274_r	0	-
chr1	154940507	154940679	NM_001130040_intron_6_0_chr1_154940508_r	0	-
chr1	154940733	154940970	NM_001130040_intron_7_0_chr1_154940734_r	0	-
chr1	154941090	154941246	NM_001130040_intron_8_0_chr1_154941091_r	0	-
chr1	154941310	154941853	NM_001130040_intron_9_0_chr1_154941311_r	0	-
chr1	154941924	154942507	NM_001130040_intron_10_0_chr1_154941925_r	0	-
chr1	154966324	154966405	NM_018655_intron_0_0_chr1_154966325_f	0	+
chr1	154991236	154995592	NM_144622_intron_0_0_chr1_154991237_r	0	-
chr1	154995733	154995839	NM_144622_intron_1_0_chr1_154995734_r	0	-
chr1	154995933	154996307	NM_144622_intron_2_0_chr1_154995934_r	0	-
chr1	154996435	154996947	NM_144622_intron_3_0_chr1_154996436_r	0	-
chr1	154997078	154998777	NM_144622_intron_4_0_chr1_154997079_r	0	-
chr1	154998878	154999023	NM_144622_intron_5_0_chr1_154998879_r	0	-
chr1	154999191	155001708	NM_144622_intron_6_0_chr1_154999192_r	0	-
chr1	155001873	155002559	NM_144622_intron_7_0_chr1_155001874_r	0	-
chr1	155002717	155002907	NM_144622_intron_8_0_chr1_155002718_r	0	-
chr1	155003121	155003644	NM_144622_intron_9_0_chr1_155003122_r	0	-
chr1	155003710	155004049	NM_144622_intron_10_0_chr1_155003711_r	0	-
chr1	155004247	155005142	NM_144622_intron_11_0_chr1_155004248_r	0	-
chr1	155005244	155005569	NM_144622_intron_12_0_chr1_155005245_r	0	-
chr1	155005740	155005909	NM_144622_intron_13_0_chr1_155005741_r	0	-
chr1	155023941	155025146	NM_003815_intron_0_0_chr1_155023942_f	0	+
chr1	155025253	155025892	NM_003815_intron_1_0_chr1_155025254_f	0	+
chr1	155025969	155026385	NM_003815_intron_2_0_chr1_155025970_f	0	+
chr1	155026464	155026625	NM_003815_intron_3_0_chr1_155026465_f	0	+
chr1	155026702	155026789	NM_003815_intron_4_0_chr1_155026703_f	0	+
chr1	155026982	155028265	NM_003815_intron_5_0_chr1_155026983_f	0	+
chr1	155028328	155028407	NM_003815_intron_6_0_chr1_155028329_f	0	+
chr1	155028476	155028555	NM_003815_intron_7_0_chr1_155028477_f	0	+
chr1	155028725	155028861	NM_003815_intron_8_0_chr1_155028726_f	0	+
chr1	155028946	155029428	NM_003815_intron_9_0_chr1_155028947_f	0	+
chr1	155029577	155029663	NM_003815_intron_10_0_chr1_155029578_f	0	+
chr1	155029838	155030112	NM_003815_intron_11_0_chr1_155029839_f	0	+
chr1	155030205	155030326	NM_003815_intron_12_0_chr1_155030206_f	0	+
chr1	155030631	155030721	NM_003815_intron_13_0_chr1_155030632_f	0	+
chr1	155030917	155031185	NM_003815_intron_14_0_chr1_155030918_f	0	+
chr1	155031263	155032377	NM_003815_intron_15_0_chr1_155031264_f	0	+
chr1	155032450	155032680	NM_003815_intron_16_0_chr1_155032451_f	0	+
chr1	155032819	155033238	NM_003815_intron_17_0_chr1_155032820_f	0	+
chr1	155033308	155034720	NM_003815_intron_18_0_chr1_155033309_f	0	+
chr1	155034845	155034935	NM_003815_intron_19_0_chr1_155034846_f	0	+
chr1	155036412	155039205	NM_005227_intron_0_0_chr1_155036413_f	0	+
chr1	155039492	155039847	NM_005227_intron_1_0_chr1_155039493_f	0	+
chr1	155039916	155041328	NM_005227_intron_2_0_chr1_155039917_f	0	+
chr1	155023941	155025146	NM_207197_intron_0_0_chr1_155023942_f	0	+
chr1	155025253	155025892	NM_207197_intron_1_0_chr1_155025254_f	0	+
chr1	155025969	155026385	NM_207197_intron_2_0_chr1_155025970_f	0	+
chr1	155026464	155026625	NM_207197_intron_3_0_chr1_155026465_f	0	+
chr1	155026702	155026789	NM_207197_intron_4_0_chr1_155026703_f	0	+
chr1	155026982	155028265	NM_207197_intron_5_0_chr1_155026983_f	0	+
chr1	155028328	155028407	NM_207197_intron_6_0_chr1_155028329_f	0	+
chr1	155028476	155028555	NM_207197_intron_7_0_chr1_155028477_f	0	+
chr1	155028725	155028861	NM_207197_intron_8_0_chr1_155028726_f	0	+
chr1	155028946	155029428	NM_207197_intron_9_0_chr1_155028947_f	0	+
chr1	155029577	155029663	NM_207197_intron_10_0_chr1_155029578_f	0	+
chr1	155029838	155030112	NM_207197_intron_11_0_chr1_155029839_f	0	+
chr1	155030205	155030326	NM_207197_intron_12_0_chr1_155030206_f	0	+
chr1	155030631	155030721	NM_207197_intron_13_0_chr1_155030632_f	0	+
chr1	155030917	155031185	NM_207197_intron_14_0_chr1_155030918_f	0	+
chr1	155031263	155032377	NM_207197_intron_15_0_chr1_155031264_f	0	+
chr1	155032450	155032680	NM_207197_intron_16_0_chr1_155032451_f	0	+
chr1	155032819	155033238	NM_207197_intron_17_0_chr1_155032820_f	0	+
chr1	155033308	155033890	NM_207197_intron_18_0_chr1_155033309_f	0	+
chr1	155033965	155034379	NM_207197_intron_19_0_chr1_155033966_f	0	+
chr1	155034451	155034720	NM_207197_intron_20_0_chr1_155034452_f	0	+
chr1	155034845	155034935	NM_207197_intron_21_0_chr1_155034846_f	0	+
chr1	154936407	154938018	NM_001202859_intron_0_0_chr1_154936408_r	0	-
chr1	154938257	154938421	NM_001202859_intron_1_0_chr1_154938258_r	0	-
chr1	154938553	154938637	NM_001202859_intron_2_0_chr1_154938554_r	0	-
chr1	154938707	154938794	NM_001202859_intron_3_0_chr1_154938708_r	0	-
chr1	154938993	154940146	NM_001202859_intron_4_0_chr1_154938994_r	0	-
chr1	154940273	154940455	NM_001202859_intron_5_0_chr1_154940274_r	0	-
chr1	154940507	154940679	NM_001202859_intron_6_0_chr1_154940508_r	0	-
chr1	154940733	154940970	NM_001202859_intron_7_0_chr1_154940734_r	0	-
chr1	154941090	154941246	NM_001202859_intron_8_0_chr1_154941091_r	0	-
chr1	154941310	154941853	NM_001202859_intron_9_0_chr1_154941311_r	0	-
chr1	154941924	154942507	NM_001202859_intron_10_0_chr1_154941925_r	0	-
chr1	154942675	154946723	NM_001202859_intron_11_0_chr1_154942676_r	0	-
chr1	154975419	154982733	NM_001252406_intron_0_0_chr1_154975420_f	0	+
chr1	154982873	154983391	NM_001252406_intron_1_0_chr1_154982874_f	0	+
chr1	154983491	154987130	NM_001252406_intron_2_0_chr1_154983492_f	0	+
chr1	154988290	154988695	NM_001252406_intron_3_0_chr1_154988291_f	0	+
chr1	155023941	155025146	NM_207194_intron_0_0_chr1_155023942_f	0	+
chr1	155025253	155025892	NM_207194_intron_1_0_chr1_155025254_f	0	+
chr1	155025969	155026385	NM_207194_intron_2_0_chr1_155025970_f	0	+
chr1	155026464	155026625	NM_207194_intron_3_0_chr1_155026465_f	0	+
chr1	155026702	155026789	NM_207194_intron_4_0_chr1_155026703_f	0	+
chr1	155026982	155028265	NM_207194_intron_5_0_chr1_155026983_f	0	+
chr1	155028328	155028407	NM_207194_intron_6_0_chr1_155028329_f	0	+
chr1	155028476	155028555	NM_207194_intron_7_0_chr1_155028477_f	0	+
chr1	155028725	155028861	NM_207194_intron_8_0_chr1_155028726_f	0	+
chr1	155028946	155029428	NM_207194_intron_9_0_chr1_155028947_f	0	+
chr1	155029577	155029663	NM_207194_intron_10_0_chr1_155029578_f	0	+
chr1	155029838	155030112	NM_207194_intron_11_0_chr1_155029839_f	0	+
chr1	155030205	155030326	NM_207194_intron_12_0_chr1_155030206_f	0	+
chr1	155030631	155030721	NM_207194_intron_13_0_chr1_155030632_f	0	+
chr1	155030917	155031185	NM_207194_intron_14_0_chr1_155030918_f	0	+
chr1	155031263	155032377	NM_207194_intron_15_0_chr1_155031264_f	0	+
chr1	155032450	155032680	NM_207194_intron_16_0_chr1_155032451_f	0	+
chr1	155032819	155033238	NM_207194_intron_17_0_chr1_155032820_f	0	+
chr1	155033308	155033890	NM_207194_intron_18_0_chr1_155033309_f	0	+
chr1	155033965	155034720	NM_207194_intron_19_0_chr1_155033966_f	0	+
chr1	155034845	155034935	NM_207194_intron_20_0_chr1_155034846_f	0	+
chr1	154975145	154975318	NR_045515_intron_0_0_chr1_154975146_f	0	+
chr1	154975419	154982733	NR_045515_intron_1_0_chr1_154975420_f	0	+
chr1	154982873	154983391	NR_045515_intron_2_0_chr1_154982874_f	0	+
chr1	154983491	154987130	NR_045515_intron_3_0_chr1_154983492_f	0	+
chr1	154988290	154988695	NR_045515_intron_4_0_chr1_154988291_f	0	+
chr1	155023941	155025146	NR_048577_intron_0_0_chr1_155023942_f	0	+
chr1	155025253	155025892	NR_048577_intron_1_0_chr1_155025254_f	0	+
chr1	155025969	155026385	NR_048577_intron_2_0_chr1_155025970_f	0	+
chr1	155026464	155026625	NR_048577_intron_3_0_chr1_155026465_f	0	+
chr1	155026702	155026789	NR_048577_intron_4_0_chr1_155026703_f	0	+
chr1	155026982	155028265	NR_048577_intron_5_0_chr1_155026983_f	0	+
chr1	155028328	155028407	NR_048577_intron_6_0_chr1_155028329_f	0	+
chr1	155028476	155028555	NR_048577_intron_7_0_chr1_155028477_f	0	+
chr1	155028725	155028861	NR_048577_intron_8_0_chr1_155028726_f	0	+
chr1	155028946	155029428	NR_048577_intron_9_0_chr1_155028947_f	0	+
chr1	155029577	155029663	NR_048577_intron_10_0_chr1_155029578_f	0	+
chr1	155029838	155030112	NR_048577_intron_11_0_chr1_155029839_f	0	+
chr1	155030205	155030326	NR_048577_intron_12_0_chr1_155030206_f	0	+
chr1	155030631	155030721	NR_048577_intron_13_0_chr1_155030632_f	0	+
chr1	155030917	155031185	NR_048577_intron_14_0_chr1_155030918_f	0	+
chr1	155031263	155032377	NR_048577_intron_15_0_chr1_155031264_f	0	+
chr1	155032450	155032680	NR_048577_intron_16_0_chr1_155032451_f	0	+
chr1	155032819	155033238	NR_048577_intron_17_0_chr1_155032820_f	0	+
chr1	155033308	155033893	NR_048577_intron_18_0_chr1_155033309_f	0	+
chr1	155033965	155034379	NR_048577_intron_19_0_chr1_155033966_f	0	+
chr1	155034593	155034720	NR_048577_intron_20_0_chr1_155034594_f	0	+
chr1	155034845	155034935	NR_048577_intron_21_0_chr1_155034846_f	0	+
chr1	155023941	155025146	NR_048579_intron_0_0_chr1_155023942_f	0	+
chr1	155025253	155025892	NR_048579_intron_1_0_chr1_155025254_f	0	+
chr1	155025969	155026385	NR_048579_intron_2_0_chr1_155025970_f	0	+
chr1	155026464	155026625	NR_048579_intron_3_0_chr1_155026465_f	0	+
chr1	155026702	155026789	NR_048579_intron_4_0_chr1_155026703_f	0	+
chr1	155026982	155028265	NR_048579_intron_5_0_chr1_155026983_f	0	+
chr1	155028328	155028407	NR_048579_intron_6_0_chr1_155028329_f	0	+
chr1	155028476	155028555	NR_048579_intron_7_0_chr1_155028477_f	0	+
chr1	155028725	155028861	NR_048579_intron_8_0_chr1_155028726_f	0	+
chr1	155028946	155029428	NR_048579_intron_9_0_chr1_155028947_f	0	+
chr1	155029577	155029663	NR_048579_intron_10_0_chr1_155029578_f	0	+
chr1	155029838	155030112	NR_048579_intron_11_0_chr1_155029839_f	0	+
chr1	155030205	155030326	NR_048579_intron_12_0_chr1_155030206_f	0	+
chr1	155030631	155030721	NR_048579_intron_13_0_chr1_155030632_f	0	+
chr1	155030917	155031185	NR_048579_intron_14_0_chr1_155030918_f	0	+
chr1	155031263	155032377	NR_048579_intron_15_0_chr1_155031264_f	0	+
chr1	155032450	155032680	NR_048579_intron_16_0_chr1_155032451_f	0	+
chr1	155032819	155033238	NR_048579_intron_17_0_chr1_155032820_f	0	+
chr1	155033308	155034379	NR_048579_intron_18_0_chr1_155033309_f	0	+
chr1	155034593	155034720	NR_048579_intron_19_0_chr1_155034594_f	0	+
chr1	155034845	155034935	NR_048579_intron_20_0_chr1_155034846_f	0	+
chr1	155006330	155006447	NM_001143687_intron_0_0_chr1_155006331_f	0	+
chr1	155006573	155006910	NM_001143687_intron_1_0_chr1_155006574_f	0	+
chr1	155007036	155011878	NM_001143687_intron_2_0_chr1_155007037_f	0	+
chr1	155012007	155012960	NM_001143687_intron_3_0_chr1_155012008_f	0	+
chr1	155013100	155013872	NM_001143687_intron_4_0_chr1_155013101_f	0	+
chr1	155014089	155014189	NM_001143687_intron_5_0_chr1_155014090_f	0	+
chr1	155014333	155015210	NM_001143687_intron_6_0_chr1_155014334_f	0	+
chr1	155015332	155015827	NM_001143687_intron_7_0_chr1_155015333_f	0	+
chr1	155015985	155018368	NM_001143687_intron_8_0_chr1_155015986_f	0	+
chr1	155018468	155018600	NM_001143687_intron_9_0_chr1_155018469_f	0	+
chr1	155018696	155018835	NM_001143687_intron_10_0_chr1_155018697_f	0	+
chr1	155018962	155019671	NM_001143687_intron_11_0_chr1_155018963_f	0	+
chr1	155019788	155020262	NM_001143687_intron_12_0_chr1_155019789_f	0	+
chr1	155020405	155020532	NM_001143687_intron_13_0_chr1_155020406_f	0	+
chr1	155020646	155023092	NM_001143687_intron_14_0_chr1_155020647_f	0	+
chr1	154955873	154956317	NM_001184892_intron_0_0_chr1_154955874_f	0	+
chr1	154956542	154959941	NM_001184892_intron_1_0_chr1_154956543_f	0	+
chr1	154955873	154956317	NM_001184891_intron_0_0_chr1_154955874_f	0	+
chr1	154956542	154960580	NM_001184891_intron_1_0_chr1_154956543_f	0	+
chr1	154961325	154962035	NM_001184891_intron_2_0_chr1_154961326_f	0	+
chr1	154962183	154962634	NM_001184891_intron_3_0_chr1_154962184_f	0	+
chr1	154962733	154962814	NM_001184891_intron_4_0_chr1_154962734_f	0	+
chr1	154963004	154965188	NM_001184891_intron_5_0_chr1_154963005_f	0	+
chr1	155018329	155018435	NR_040772_intron_0_0_chr1_155018330_r	0	-
chr1	155018722	155021744	NR_040772_intron_1_0_chr1_155018723_r	0	-
chr1	155021837	155023082	NR_040772_intron_2_0_chr1_155021838_r	0	-
chr1	154975162	154975318	NR_046206_intron_0_0_chr1_154975163_f	0	+
chr1	154975419	154986490	NR_046206_intron_1_0_chr1_154975420_f	0	+
chr1	154986569	154987130	NR_046206_intron_2_0_chr1_154986570_f	0	+
chr1	154988290	154988695	NR_046206_intron_3_0_chr1_154988291_f	0	+
chr1	155023941	155025116	NM_001261464_intron_0_0_chr1_155023942_f	0	+
chr1	155025253	155025892	NM_001261464_intron_1_0_chr1_155025254_f	0	+
chr1	155025969	155026385	NM_001261464_intron_2_0_chr1_155025970_f	0	+
chr1	155026464	155026625	NM_001261464_intron_3_0_chr1_155026465_f	0	+
chr1	155026702	155026789	NM_001261464_intron_4_0_chr1_155026703_f	0	+
chr1	155026982	155028265	NM_001261464_intron_5_0_chr1_155026983_f	0	+
chr1	155028328	155028407	NM_001261464_intron_6_0_chr1_155028329_f	0	+
chr1	155028476	155028555	NM_001261464_intron_7_0_chr1_155028477_f	0	+
chr1	155028725	155028861	NM_001261464_intron_8_0_chr1_155028726_f	0	+
chr1	155028946	155029428	NM_001261464_intron_9_0_chr1_155028947_f	0	+
chr1	155029577	155029663	NM_001261464_intron_10_0_chr1_155029578_f	0	+
chr1	155029838	155030112	NM_001261464_intron_11_0_chr1_155029839_f	0	+
chr1	155030205	155030326	NM_001261464_intron_12_0_chr1_155030206_f	0	+
chr1	155030631	155030721	NM_001261464_intron_13_0_chr1_155030632_f	0	+
chr1	155030917	155031185	NM_001261464_intron_14_0_chr1_155030918_f	0	+
chr1	155031263	155032377	NM_001261464_intron_15_0_chr1_155031264_f	0	+
chr1	155032450	155032680	NM_001261464_intron_16_0_chr1_155032451_f	0	+
chr1	155032819	155033238	NM_001261464_intron_17_0_chr1_155032820_f	0	+
chr1	155033308	155034720	NM_001261464_intron_18_0_chr1_155033309_f	0	+
chr1	155034845	155034935	NM_001261464_intron_19_0_chr1_155034846_f	0	+
chr1	155023941	155025006	NM_001261466_intron_0_0_chr1_155023942_f	0	+
chr1	155025035	155025146	NM_001261466_intron_1_0_chr1_155025036_f	0	+
chr1	155025253	155026385	NM_001261466_intron_2_0_chr1_155025254_f	0	+
chr1	155026464	155026625	NM_001261466_intron_3_0_chr1_155026465_f	0	+
chr1	155026702	155026789	NM_001261466_intron_4_0_chr1_155026703_f	0	+
chr1	155026982	155028265	NM_001261466_intron_5_0_chr1_155026983_f	0	+
chr1	155028328	155028407	NM_001261466_intron_6_0_chr1_155028329_f	0	+
chr1	155028476	155028555	NM_001261466_intron_7_0_chr1_155028477_f	0	+
chr1	155028725	155028861	NM_001261466_intron_8_0_chr1_155028726_f	0	+
chr1	155028946	155029428	NM_001261466_intron_9_0_chr1_155028947_f	0	+
chr1	155029577	155029663	NM_001261466_intron_10_0_chr1_155029578_f	0	+
chr1	155029838	155030112	NM_001261466_intron_11_0_chr1_155029839_f	0	+
chr1	155030205	155030326	NM_001261466_intron_12_0_chr1_155030206_f	0	+
chr1	155030631	155030721	NM_001261466_intron_13_0_chr1_155030632_f	0	+
chr1	155023941	155025146	NM_001261465_intron_0_0_chr1_155023942_f	0	+
chr1	155025253	155025892	NM_001261465_intron_1_0_chr1_155025254_f	0	+
chr1	155025969	155026385	NM_001261465_intron_2_0_chr1_155025970_f	0	+
chr1	155026464	155026625	NM_001261465_intron_3_0_chr1_155026465_f	0	+
chr1	155026702	155026789	NM_001261465_intron_4_0_chr1_155026703_f	0	+
chr1	155026982	155028265	NM_001261465_intron_5_0_chr1_155026983_f	0	+
chr1	155028328	155028407	NM_001261465_intron_6_0_chr1_155028329_f	0	+
chr1	155028476	155028555	NM_001261465_intron_7_0_chr1_155028477_f	0	+
chr1	155028725	155028861	NM_001261465_intron_8_0_chr1_155028726_f	0	+
chr1	155028946	155029428	NM_001261465_intron_9_0_chr1_155028947_f	0	+
chr1	155029577	155029663	NM_001261465_intron_10_0_chr1_155029578_f	0	+
chr1	155029838	155030112	NM_001261465_intron_11_0_chr1_155029839_f	0	+
chr1	155030205	155030326	NM_001261465_intron_12_0_chr1_155030206_f	0	+
chr1	155030631	155030721	NM_001261465_intron_13_0_chr1_155030632_f	0	+
chr1	155030917	155031185	NM_001261465_intron_14_0_chr1_155030918_f	0	+
chr1	155031263	155032377	NM_001261465_intron_15_0_chr1_155031264_f	0	+
chr1	155032450	155032680	NM_001261465_intron_16_0_chr1_155032451_f	0	+
chr1	155032819	155033893	NM_001261465_intron_17_0_chr1_155032820_f	0	+
chr1	155033965	155034720	NM_001261465_intron_18_0_chr1_155033966_f	0	+
chr1	155034845	155034935	NM_001261465_intron_19_0_chr1_155034846_f	0	+
chr1	155023941	155025146	NR_048578_intron_0_0_chr1_155023942_f	0	+
chr1	155025253	155025892	NR_048578_intron_1_0_chr1_155025254_f	0	+
chr1	155025969	155026385	NR_048578_intron_2_0_chr1_155025970_f	0	+
chr1	155026464	155026625	NR_048578_intron_3_0_chr1_155026465_f	0	+
chr1	155026702	155026789	NR_048578_intron_4_0_chr1_155026703_f	0	+
chr1	155026982	155028265	NR_048578_intron_5_0_chr1_155026983_f	0	+
chr1	155028328	155028407	NR_048578_intron_6_0_chr1_155028329_f	0	+
chr1	155028476	155028555	NR_048578_intron_7_0_chr1_155028477_f	0	+
chr1	155028725	155028861	NR_048578_intron_8_0_chr1_155028726_f	0	+
chr1	155028946	155029428	NR_048578_intron_9_0_chr1_155028947_f	0	+
chr1	155029577	155029663	NR_048578_intron_10_0_chr1_155029578_f	0	+
chr1	155029838	155030112	NR_048578_intron_11_0_chr1_155029839_f	0	+
chr1	155030205	155030326	NR_048578_intron_12_0_chr1_155030206_f	0	+
chr1	155030631	155030721	NR_048578_intron_13_0_chr1_155030632_f	0	+
chr1	155030917	155031185	NR_048578_intron_14_0_chr1_155030918_f	0	+
chr1	155031263	155032377	NR_048578_intron_15_0_chr1_155031264_f	0	+
chr1	155032450	155032680	NR_048578_intron_16_0_chr1_155032451_f	0	+
chr1	155032819	155033238	NR_048578_intron_17_0_chr1_155032820_f	0	+
chr1	155033308	155033890	NR_048578_intron_18_0_chr1_155033309_f	0	+
chr1	155033965	155034379	NR_048578_intron_19_0_chr1_155033966_f	0	+
chr1	155034593	155034720	NR_048578_intron_20_0_chr1_155034594_f	0	+
chr1	155034845	155034935	NR_048578_intron_21_0_chr1_155034846_f	0	+
chr1	155036412	155039205	NM_182689_intron_0_0_chr1_155036413_f	0	+
chr1	155039492	155039847	NM_182689_intron_1_0_chr1_155039493_f	0	+
chr1	155039916	155041494	NM_182689_intron_2_0_chr1_155039917_f	0	+
chr1	154947280	154950462	NM_001826_intron_0_0_chr1_154947281_f	0	+
chr1	154950590	154951200	NM_001826_intron_1_0_chr1_154950591_f	0	+
chr1	154947388	154950462	NR_024163_intron_0_0_chr1_154947389_f	0	+
chr1	154950590	154951200	NR_024163_intron_1_0_chr1_154950591_f	0	+
chr1	155036412	155039205	NM_182690_intron_0_0_chr1_155036413_f	0	+
chr1	155039492	155039847	NM_182690_intron_1_0_chr1_155039493_f	0	+
chr1	155039916	155041474	NM_182690_intron_2_0_chr1_155039917_f	0	+
chr1	154932322	154933452	NM_138300_intron_0_0_chr1_154932323_r	0	-
chr1	154933502	154933949	NM_138300_intron_1_0_chr1_154933503_r	0	-
chr1	155018329	155018435	NR_040773_intron_0_0_chr1_155018330_r	0	-
chr1	155018631	155021744	NR_040773_intron_1_0_chr1_155018632_r	0	-
chr1	155021837	155036232	NR_040773_intron_2_0_chr1_155021838_r	0	-
chr1	155006330	155006447	NM_152494_intron_0_0_chr1_155006331_f	0	+
chr1	155006573	155006910	NM_152494_intron_1_0_chr1_155006574_f	0	+
chr1	155007036	155007128	NM_152494_intron_2_0_chr1_155007037_f	0	+
chr1	155007203	155011878	NM_152494_intron_3_0_chr1_155007204_f	0	+
chr1	155012007	155012960	NM_152494_intron_4_0_chr1_155012008_f	0	+
chr1	155013100	155013872	NM_152494_intron_5_0_chr1_155013101_f	0	+
chr1	155014089	155014189	NM_152494_intron_6_0_chr1_155014090_f	0	+
chr1	155014333	155015210	NM_152494_intron_7_0_chr1_155014334_f	0	+
chr1	155015332	155015827	NM_152494_intron_8_0_chr1_155015333_f	0	+
chr1	155015985	155018368	NM_152494_intron_9_0_chr1_155015986_f	0	+
chr1	155018468	155018600	NM_152494_intron_10_0_chr1_155018469_f	0	+
chr1	155018696	155018835	NM_152494_intron_11_0_chr1_155018697_f	0	+
chr1	155018962	155019671	NM_152494_intron_12_0_chr1_155018963_f	0	+
chr1	155019788	155020262	NM_152494_intron_13_0_chr1_155019789_f	0	+
chr1	155020405	155020532	NM_152494_intron_14_0_chr1_155020406_f	0	+
chr1	155020646	155023092	NM_152494_intron_15_0_chr1_155020647_f	0	+
chr1	154975419	154987130	NM_001256455_intron_0_0_chr1_154975420_f	0	+
chr1	154988290	154988695	NM_001256455_intron_1_0_chr1_154988291_f	0	+
chr1	155023941	155025146	NM_207191_intron_0_0_chr1_155023942_f	0	+
chr1	155025253	155025892	NM_207191_intron_1_0_chr1_155025254_f	0	+
chr1	155025969	155026385	NM_207191_intron_2_0_chr1_155025970_f	0	+
chr1	155026464	155026625	NM_207191_intron_3_0_chr1_155026465_f	0	+
chr1	155026702	155026789	NM_207191_intron_4_0_chr1_155026703_f	0	+
chr1	155026982	155028265	NM_207191_intron_5_0_chr1_155026983_f	0	+
chr1	155028328	155028407	NM_207191_intron_6_0_chr1_155028329_f	0	+
chr1	155028476	155028555	NM_207191_intron_7_0_chr1_155028477_f	0	+
chr1	155028725	155028861	NM_207191_intron_8_0_chr1_155028726_f	0	+
chr1	155028946	155029428	NM_207191_intron_9_0_chr1_155028947_f	0	+
chr1	155029577	155029663	NM_207191_intron_10_0_chr1_155029578_f	0	+
chr1	155029838	155030112	NM_207191_intron_11_0_chr1_155029839_f	0	+
chr1	155030205	155030326	NM_207191_intron_12_0_chr1_155030206_f	0	+
chr1	155030631	155030721	NM_207191_intron_13_0_chr1_155030632_f	0	+
chr1	155030917	155031185	NM_207191_intron_14_0_chr1_155030918_f	0	+
chr1	155031263	155032377	NM_207191_intron_15_0_chr1_155031264_f	0	+
chr1	155032450	155032680	NM_207191_intron_16_0_chr1_155032451_f	0	+
chr1	155032819	155034720	NM_207191_intron_17_0_chr1_155032820_f	0	+
chr1	155034845	155034935	NM_207191_intron_18_0_chr1_155034846_f	0	+
chr1	155023941	155025146	NM_207195_intron_0_0_chr1_155023942_f	0	+
chr1	155025253	155025892	NM_207195_intron_1_0_chr1_155025254_f	0	+
chr1	155025969	155026385	NM_207195_intron_2_0_chr1_155025970_f	0	+
chr1	155026464	155026625	NM_207195_intron_3_0_chr1_155026465_f	0	+
chr1	155026702	155026789	NM_207195_intron_4_0_chr1_155026703_f	0	+
chr1	155026982	155028265	NM_207195_intron_5_0_chr1_155026983_f	0	+
chr1	155028328	155028407	NM_207195_intron_6_0_chr1_155028329_f	0	+
chr1	155028476	155028555	NM_207195_intron_7_0_chr1_155028477_f	0	+
chr1	155028725	155028861	NM_207195_intron_8_0_chr1_155028726_f	0	+
chr1	155028946	155029428	NM_207195_intron_9_0_chr1_155028947_f	0	+
chr1	155029577	155029663	NM_207195_intron_10_0_chr1_155029578_f	0	+
chr1	155029838	155030112	NM_207195_intron_11_0_chr1_155029839_f	0	+
chr1	155030205	155030326	NM_207195_intron_12_0_chr1_155030206_f	0	+
chr1	155030631	155030721	NM_207195_intron_13_0_chr1_155030632_f	0	+
chr1	155030917	155031185	NM_207195_intron_14_0_chr1_155030918_f	0	+
chr1	155031263	155032377	NM_207195_intron_15_0_chr1_155031264_f	0	+
chr1	155032450	155032680	NM_207195_intron_16_0_chr1_155032451_f	0	+
chr1	155032819	155033238	NM_207195_intron_17_0_chr1_155032820_f	0	+
chr1	155033308	155034379	NM_207195_intron_18_0_chr1_155033309_f	0	+
chr1	155034451	155034720	NM_207195_intron_19_0_chr1_155034452_f	0	+
chr1	155034845	155034935	NM_207195_intron_20_0_chr1_155034846_f	0	+
chr1	154936407	154938018	NM_003029_intron_0_0_chr1_154936408_r	0	-
chr1	154938257	154938421	NM_003029_intron_1_0_chr1_154938258_r	0	-
chr1	154938556	154938637	NM_003029_intron_2_0_chr1_154938557_r	0	-
chr1	154938707	154938794	NM_003029_intron_3_0_chr1_154938708_r	0	-
chr1	154938993	154940146	NM_003029_intron_4_0_chr1_154938994_r	0	-
chr1	154940273	154940455	NM_003029_intron_5_0_chr1_154940274_r	0	-
chr1	154940507	154940679	NM_003029_intron_6_0_chr1_154940508_r	0	-
chr1	154940733	154940970	NM_003029_intron_7_0_chr1_154940734_r	0	-
chr1	154941090	154941246	NM_003029_intron_8_0_chr1_154941091_r	0	-
chr1	154941310	154941853	NM_003029_intron_9_0_chr1_154941311_r	0	-
chr1	154941924	154942507	NM_003029_intron_10_0_chr1_154941925_r	0	-
chr1	154942675	154946723	NM_003029_intron_11_0_chr1_154942676_r	0	-
chr1	154955873	154956317	NM_201398_intron_0_0_chr1_154955874_f	0	+
chr1	154956542	154960580	NM_201398_intron_1_0_chr1_154956543_f	0	+
chr1	154961325	154962035	NM_201398_intron_2_0_chr1_154961326_f	0	+
chr1	154962183	154962634	NM_201398_intron_3_0_chr1_154962184_f	0	+
chr1	154962733	154962814	NM_201398_intron_4_0_chr1_154962734_f	0	+
chr1	154963004	154965188	NM_201398_intron_5_0_chr1_154963005_f	0	+
chr1	154965262	154965377	NM_201398_intron_6_0_chr1_154965263_f	0	+
chr1	155165690	155165777	NM_007112_intron_0_0_chr1_155165691_r	0	-
chr1	155165917	155166831	NM_007112_intron_1_0_chr1_155165918_r	0	-
chr1	155167004	155167253	NM_007112_intron_2_0_chr1_155167005_r	0	-
chr1	155167450	155167670	NM_007112_intron_3_0_chr1_155167451_r	0	-
chr1	155167719	155167832	NM_007112_intron_4_0_chr1_155167720_r	0	-
chr1	155168011	155168199	NM_007112_intron_5_0_chr1_155168012_r	0	-
chr1	155168393	155169594	NM_007112_intron_6_0_chr1_155168394_r	0	-
chr1	155169647	155169785	NM_007112_intron_7_0_chr1_155169648_r	0	-
chr1	155169904	155170241	NM_007112_intron_8_0_chr1_155169905_r	0	-
chr1	155170401	155170687	NM_007112_intron_9_0_chr1_155170402_r	0	-
chr1	155170795	155170884	NM_007112_intron_10_0_chr1_155170796_r	0	-
chr1	155170995	155171207	NM_007112_intron_11_0_chr1_155170996_r	0	-
chr1	155171360	155171747	NM_007112_intron_12_0_chr1_155171361_r	0	-
chr1	155171825	155172051	NM_007112_intron_13_0_chr1_155171826_r	0	-
chr1	155172192	155172602	NM_007112_intron_14_0_chr1_155172193_r	0	-
chr1	155172751	155172876	NM_007112_intron_15_0_chr1_155172752_r	0	-
chr1	155172928	155173013	NM_007112_intron_16_0_chr1_155172929_r	0	-
chr1	155173096	155173303	NM_007112_intron_17_0_chr1_155173097_r	0	-
chr1	155173330	155174645	NM_007112_intron_18_0_chr1_155173331_r	0	-
chr1	155174748	155174850	NM_007112_intron_19_0_chr1_155174749_r	0	-
chr1	155175107	155175990	NM_007112_intron_20_0_chr1_155175108_r	0	-
chr1	155176197	155177588	NM_007112_intron_21_0_chr1_155176198_r	0	-
chr1	155100545	155103814	NM_182685_intron_0_0_chr1_155100546_f	0	+
chr1	155104110	155106205	NM_182685_intron_1_0_chr1_155104111_f	0	+
chr1	155106256	155106430	NM_182685_intron_2_0_chr1_155106257_f	0	+
chr1	155158685	155159700	NM_001204286_intron_0_0_chr1_155158686_r	0	-
chr1	155159850	155159930	NM_001204286_intron_1_0_chr1_155159851_r	0	-
chr1	155160052	155160197	NM_001204286_intron_2_0_chr1_155160053_r	0	-
chr1	155160334	155160483	NM_001204286_intron_3_0_chr1_155160335_r	0	-
chr1	155160539	155160638	NM_001204286_intron_4_0_chr1_155160540_r	0	-
chr1	155161063	155161501	NM_001204286_intron_5_0_chr1_155161064_r	0	-
chr1	155161530	155161698	NM_001204286_intron_6_0_chr1_155161531_r	0	-
chr1	155162101	155162576	NM_001204286_intron_7_0_chr1_155162102_r	0	-
chr1	155158685	155159700	NM_001204285_intron_0_0_chr1_155158686_r	0	-
chr1	155159850	155159930	NM_001204285_intron_1_0_chr1_155159851_r	0	-
chr1	155160052	155160197	NM_001204285_intron_2_0_chr1_155160053_r	0	-
chr1	155160334	155160483	NM_001204285_intron_3_0_chr1_155160335_r	0	-
chr1	155160539	155160638	NM_001204285_intron_4_0_chr1_155160540_r	0	-
chr1	155161063	155161501	NM_001204285_intron_5_0_chr1_155161064_r	0	-
chr1	155161530	155161698	NM_001204285_intron_6_0_chr1_155161531_r	0	-
chr1	155162074	155162576	NM_001204285_intron_7_0_chr1_155162075_r	0	-
chr1	155165690	155165777	NM_001252607_intron_0_0_chr1_155165691_r	0	-
chr1	155165917	155166831	NM_001252607_intron_1_0_chr1_155165918_r	0	-
chr1	155167004	155167253	NM_001252607_intron_2_0_chr1_155167005_r	0	-
chr1	155167450	155167670	NM_001252607_intron_3_0_chr1_155167451_r	0	-
chr1	155167719	155167832	NM_001252607_intron_4_0_chr1_155167720_r	0	-
chr1	155168011	155168199	NM_001252607_intron_5_0_chr1_155168012_r	0	-
chr1	155168393	155169594	NM_001252607_intron_6_0_chr1_155168394_r	0	-
chr1	155169647	155169785	NM_001252607_intron_7_0_chr1_155169648_r	0	-
chr1	155169904	155170241	NM_001252607_intron_8_0_chr1_155169905_r	0	-
chr1	155170401	155170687	NM_001252607_intron_9_0_chr1_155170402_r	0	-
chr1	155170795	155170884	NM_001252607_intron_10_0_chr1_155170796_r	0	-
chr1	155170995	155171207	NM_001252607_intron_11_0_chr1_155170996_r	0	-
chr1	155171360	155171747	NM_001252607_intron_12_0_chr1_155171361_r	0	-
chr1	155171825	155172051	NM_001252607_intron_13_0_chr1_155171826_r	0	-
chr1	155172192	155172602	NM_001252607_intron_14_0_chr1_155172193_r	0	-
chr1	155172751	155172876	NM_001252607_intron_15_0_chr1_155172752_r	0	-
chr1	155172928	155173013	NM_001252607_intron_16_0_chr1_155172929_r	0	-
chr1	155173096	155174645	NM_001252607_intron_17_0_chr1_155173097_r	0	-
chr1	155174748	155174850	NM_001252607_intron_18_0_chr1_155174749_r	0	-
chr1	155175107	155175990	NM_001252607_intron_19_0_chr1_155175108_r	0	-
chr1	155176197	155177588	NM_001252607_intron_20_0_chr1_155176198_r	0	-
chr1	155146505	155147861	NR_104150_intron_0_0_chr1_155146506_f	0	+
chr1	155148123	155148363	NR_104150_intron_1_0_chr1_155148124_f	0	+
chr1	155148707	155149407	NR_104150_intron_2_0_chr1_155148708_f	0	+
chr1	155149551	155149670	NR_104150_intron_3_0_chr1_155149552_f	0	+
chr1	155149766	155150477	NR_104150_intron_4_0_chr1_155149767_f	0	+
chr1	155150731	155150967	NR_104150_intron_5_0_chr1_155150732_f	0	+
chr1	155151089	155151284	NR_104150_intron_6_0_chr1_155151090_f	0	+
chr1	155151322	155152107	NR_104150_intron_7_0_chr1_155151323_f	0	+
chr1	155152410	155152910	NR_104150_intron_8_0_chr1_155152411_f	0	+
chr1	155158685	155159700	NM_001044391_intron_0_0_chr1_155158686_r	0	-
chr1	155159850	155160638	NM_001044391_intron_1_0_chr1_155159851_r	0	-
chr1	155160707	155161973	NM_001044391_intron_2_0_chr1_155160708_r	0	-
chr1	155162074	155162576	NM_001044391_intron_3_0_chr1_155162075_r	0	-
chr1	155158685	155159700	NM_001204291_intron_0_0_chr1_155158686_r	0	-
chr1	155159850	155159930	NM_001204291_intron_1_0_chr1_155159851_r	0	-
chr1	155160052	155160197	NM_001204291_intron_2_0_chr1_155160053_r	0	-
chr1	155160334	155160483	NM_001204291_intron_3_0_chr1_155160335_r	0	-
chr1	155160539	155161973	NM_001204291_intron_4_0_chr1_155160540_r	0	-
chr1	155162101	155162576	NM_001204291_intron_5_0_chr1_155162102_r	0	-
chr1	155158685	155159700	NM_001204288_intron_0_0_chr1_155158686_r	0	-
chr1	155159850	155159930	NM_001204288_intron_1_0_chr1_155159851_r	0	-
chr1	155160020	155160197	NM_001204288_intron_2_0_chr1_155160021_r	0	-
chr1	155160334	155160483	NM_001204288_intron_3_0_chr1_155160335_r	0	-
chr1	155160539	155160638	NM_001204288_intron_4_0_chr1_155160540_r	0	-
chr1	155160707	155161973	NM_001204288_intron_5_0_chr1_155160708_r	0	-
chr1	155162101	155162576	NM_001204288_intron_6_0_chr1_155162102_r	0	-
chr1	155165690	155165777	NM_001252608_intron_0_0_chr1_155165691_r	0	-
chr1	155165917	155166831	NM_001252608_intron_1_0_chr1_155165918_r	0	-
chr1	155167004	155167253	NM_001252608_intron_2_0_chr1_155167005_r	0	-
chr1	155167450	155167670	NM_001252608_intron_3_0_chr1_155167451_r	0	-
chr1	155167719	155167832	NM_001252608_intron_4_0_chr1_155167720_r	0	-
chr1	155168011	155168199	NM_001252608_intron_5_0_chr1_155168012_r	0	-
chr1	155168393	155169594	NM_001252608_intron_6_0_chr1_155168394_r	0	-
chr1	155169647	155169785	NM_001252608_intron_7_0_chr1_155169648_r	0	-
chr1	155169904	155170241	NM_001252608_intron_8_0_chr1_155169905_r	0	-
chr1	155170401	155170687	NM_001252608_intron_9_0_chr1_155170402_r	0	-
chr1	155170795	155170884	NM_001252608_intron_10_0_chr1_155170796_r	0	-
chr1	155170995	155171207	NM_001252608_intron_11_0_chr1_155170996_r	0	-
chr1	155171360	155171747	NM_001252608_intron_12_0_chr1_155171361_r	0	-
chr1	155171825	155172051	NM_001252608_intron_13_0_chr1_155171826_r	0	-
chr1	155172192	155172602	NM_001252608_intron_14_0_chr1_155172193_r	0	-
chr1	155172751	155172876	NM_001252608_intron_15_0_chr1_155172752_r	0	-
chr1	155172928	155173013	NM_001252608_intron_16_0_chr1_155172929_r	0	-
chr1	155173096	155173303	NM_001252608_intron_17_0_chr1_155173097_r	0	-
chr1	155173330	155175990	NM_001252608_intron_18_0_chr1_155173331_r	0	-
chr1	155176197	155177588	NM_001252608_intron_19_0_chr1_155176198_r	0	-
chr1	155108467	155108774	NM_018845_intron_0_0_chr1_155108468_f	0	+
chr1	155108852	155109303	NM_018845_intron_1_0_chr1_155108853_f	0	+
chr1	155109427	155110036	NM_018845_intron_2_0_chr1_155109428_f	0	+
chr1	155110198	155110454	NM_018845_intron_3_0_chr1_155110199_f	0	+
chr1	155110574	155110655	NM_018845_intron_4_0_chr1_155110575_f	0	+
chr1	155158685	155159700	NM_001044390_intron_0_0_chr1_155158686_r	0	-
chr1	155159850	155159930	NM_001044390_intron_1_0_chr1_155159851_r	0	-
chr1	155160052	155160483	NM_001044390_intron_2_0_chr1_155160053_r	0	-
chr1	155160539	155160638	NM_001044390_intron_3_0_chr1_155160540_r	0	-
chr1	155160688	155161973	NM_001044390_intron_4_0_chr1_155160689_r	0	-
chr1	155162074	155162576	NM_001044390_intron_5_0_chr1_155162075_r	0	-
chr1	155100545	155103814	NM_004428_intron_0_0_chr1_155100546_f	0	+
chr1	155104110	155105978	NM_004428_intron_1_0_chr1_155104111_f	0	+
chr1	155106044	155106205	NM_004428_intron_2_0_chr1_155106045_f	0	+
chr1	155106256	155106430	NM_004428_intron_3_0_chr1_155106257_f	0	+
chr1	155146505	155147861	NR_046327_intron_0_0_chr1_155146506_f	0	+
chr1	155148123	155148363	NR_046327_intron_1_0_chr1_155148124_f	0	+
chr1	155148707	155149407	NR_046327_intron_2_0_chr1_155148708_f	0	+
chr1	155149551	155149670	NR_046327_intron_3_0_chr1_155149552_f	0	+
chr1	155149766	155150477	NR_046327_intron_4_0_chr1_155149767_f	0	+
chr1	155150731	155150967	NR_046327_intron_5_0_chr1_155150732_f	0	+
chr1	155151089	155151284	NR_046327_intron_6_0_chr1_155151090_f	0	+
chr1	155151322	155152107	NR_046327_intron_7_0_chr1_155151323_f	0	+
chr1	155152410	155154327	NR_046327_intron_8_0_chr1_155152411_f	0	+
chr1	155154625	155156272	NR_046327_intron_9_0_chr1_155154626_f	0	+
chr1	155158685	155159700	NM_001204287_intron_0_0_chr1_155158686_r	0	-
chr1	155159850	155159930	NM_001204287_intron_1_0_chr1_155159851_r	0	-
chr1	155160052	155160197	NM_001204287_intron_2_0_chr1_155160053_r	0	-
chr1	155160334	155160483	NM_001204287_intron_3_0_chr1_155160335_r	0	-
chr1	155160539	155160638	NM_001204287_intron_4_0_chr1_155160540_r	0	-
chr1	155160761	155161973	NM_001204287_intron_5_0_chr1_155160762_r	0	-
chr1	155162101	155162576	NM_001204287_intron_6_0_chr1_155162102_r	0	-
chr1	155158685	155159700	NM_001204297_intron_0_0_chr1_155158686_r	0	-
chr1	155159850	155160638	NM_001204297_intron_1_0_chr1_155159851_r	0	-
chr1	155160761	155161973	NM_001204297_intron_2_0_chr1_155160762_r	0	-
chr1	155162101	155162576	NM_001204297_intron_3_0_chr1_155162102_r	0	-
chr1	155158685	155159700	NM_001204290_intron_0_0_chr1_155158686_r	0	-
chr1	155159850	155159930	NM_001204290_intron_1_0_chr1_155159851_r	0	-
chr1	155160052	155160197	NM_001204290_intron_2_0_chr1_155160053_r	0	-
chr1	155160334	155160483	NM_001204290_intron_3_0_chr1_155160335_r	0	-
chr1	155160530	155161973	NM_001204290_intron_4_0_chr1_155160531_r	0	-
chr1	155162038	155162576	NM_001204290_intron_5_0_chr1_155162039_r	0	-
chr1	155158685	155159700	NM_001204289_intron_0_0_chr1_155158686_r	0	-
chr1	155159850	155159930	NM_001204289_intron_1_0_chr1_155159851_r	0	-
chr1	155160052	155160197	NM_001204289_intron_2_0_chr1_155160053_r	0	-
chr1	155160334	155160483	NM_001204289_intron_3_0_chr1_155160335_r	0	-
chr1	155160530	155161973	NM_001204289_intron_4_0_chr1_155160531_r	0	-
chr1	155162101	155162576	NM_001204289_intron_5_0_chr1_155162102_r	0	-
chr1	155146505	155147861	NM_001282379_intron_0_0_chr1_155146506_f	0	+
chr1	155148123	155148363	NM_001282379_intron_1_0_chr1_155148124_f	0	+
chr1	155148707	155149407	NM_001282379_intron_2_0_chr1_155148708_f	0	+
chr1	155149551	155149670	NM_001282379_intron_3_0_chr1_155149552_f	0	+
chr1	155149766	155150477	NM_001282379_intron_4_0_chr1_155149767_f	0	+
chr1	155150731	155150967	NM_001282379_intron_5_0_chr1_155150732_f	0	+
chr1	155151089	155152107	NM_001282379_intron_6_0_chr1_155151090_f	0	+
chr1	155152410	155152910	NM_001282379_intron_7_0_chr1_155152411_f	0	+
chr1	155146505	155148363	NM_001282378_intron_0_0_chr1_155146506_f	0	+
chr1	155148707	155149407	NM_001282378_intron_1_0_chr1_155148708_f	0	+
chr1	155149551	155149670	NM_001282378_intron_2_0_chr1_155149552_f	0	+
chr1	155149766	155150477	NM_001282378_intron_3_0_chr1_155149767_f	0	+
chr1	155150731	155150967	NM_001282378_intron_4_0_chr1_155150732_f	0	+
chr1	155151089	155152107	NM_001282378_intron_5_0_chr1_155151090_f	0	+
chr1	155152410	155154327	NM_001282378_intron_6_0_chr1_155152411_f	0	+
chr1	155154625	155156272	NM_001282378_intron_7_0_chr1_155154626_f	0	+
chr1	155147313	155147861	NM_001256601_intron_0_0_chr1_155147314_f	0	+
chr1	155148123	155148363	NM_001256601_intron_1_0_chr1_155148124_f	0	+
chr1	155148707	155149407	NM_001256601_intron_2_0_chr1_155148708_f	0	+
chr1	155149551	155149670	NM_001256601_intron_3_0_chr1_155149552_f	0	+
chr1	155149766	155150477	NM_001256601_intron_4_0_chr1_155149767_f	0	+
chr1	155150731	155150967	NM_001256601_intron_5_0_chr1_155150732_f	0	+
chr1	155151089	155152107	NM_001256601_intron_6_0_chr1_155151090_f	0	+
chr1	155152410	155154327	NM_001256601_intron_7_0_chr1_155152411_f	0	+
chr1	155154625	155156272	NM_001256601_intron_8_0_chr1_155154626_f	0	+
chr1	155146505	155147076	NM_001256600_intron_0_0_chr1_155146506_f	0	+
chr1	155147117	155147861	NM_001256600_intron_1_0_chr1_155147118_f	0	+
chr1	155148123	155148363	NM_001256600_intron_2_0_chr1_155148124_f	0	+
chr1	155148707	155149407	NM_001256600_intron_3_0_chr1_155148708_f	0	+
chr1	155149551	155149670	NM_001256600_intron_4_0_chr1_155149552_f	0	+
chr1	155149745	155150543	NM_001256600_intron_5_0_chr1_155149746_f	0	+
chr1	155150731	155150967	NM_001256600_intron_6_0_chr1_155150732_f	0	+
chr1	155151089	155152107	NM_001256600_intron_7_0_chr1_155151090_f	0	+
chr1	155152410	155154327	NM_001256600_intron_8_0_chr1_155152411_f	0	+
chr1	155154625	155156272	NM_001256600_intron_9_0_chr1_155154626_f	0	+
chr1	155146515	155147861	NM_001256599_intron_0_0_chr1_155146516_f	0	+
chr1	155148123	155148363	NM_001256599_intron_1_0_chr1_155148124_f	0	+
chr1	155148707	155149407	NM_001256599_intron_2_0_chr1_155148708_f	0	+
chr1	155149551	155149670	NM_001256599_intron_3_0_chr1_155149552_f	0	+
chr1	155149766	155150477	NM_001256599_intron_4_0_chr1_155149767_f	0	+
chr1	155150731	155150967	NM_001256599_intron_5_0_chr1_155150732_f	0	+
chr1	155151089	155152107	NM_001256599_intron_6_0_chr1_155151090_f	0	+
chr1	155152410	155154327	NM_001256599_intron_7_0_chr1_155152411_f	0	+
chr1	155154625	155156272	NM_001256599_intron_8_0_chr1_155154626_f	0	+
chr1	155108074	155108774	NM_001287592_intron_0_0_chr1_155108075_f	0	+
chr1	155108852	155110454	NM_001287592_intron_1_0_chr1_155108853_f	0	+
chr1	155110574	155110655	NM_001287592_intron_2_0_chr1_155110575_f	0	+
chr1	155108074	155108774	NM_001287591_intron_0_0_chr1_155108075_f	0	+
chr1	155108852	155109303	NM_001287591_intron_1_0_chr1_155108853_f	0	+
chr1	155109427	155110054	NM_001287591_intron_2_0_chr1_155109428_f	0	+
chr1	155110198	155110454	NM_001287591_intron_3_0_chr1_155110199_f	0	+
chr1	155110574	155110655	NM_001287591_intron_4_0_chr1_155110575_f	0	+
chr1	155108156	155108774	NM_001287590_intron_0_0_chr1_155108157_f	0	+
chr1	155108852	155110036	NM_001287590_intron_1_0_chr1_155108853_f	0	+
chr1	155110198	155110454	NM_001287590_intron_2_0_chr1_155110199_f	0	+
chr1	155110574	155110655	NM_001287590_intron_3_0_chr1_155110575_f	0	+
chr1	155108467	155108774	NM_001287589_intron_0_0_chr1_155108468_f	0	+
chr1	155108852	155110454	NM_001287589_intron_1_0_chr1_155108853_f	0	+
chr1	155110574	155110655	NM_001287589_intron_2_0_chr1_155110575_f	0	+
chr1	155108467	155108774	NM_001287588_intron_0_0_chr1_155108468_f	0	+
chr1	155108852	155110036	NM_001287588_intron_1_0_chr1_155108853_f	0	+
chr1	155110198	155110454	NM_001287588_intron_2_0_chr1_155110199_f	0	+
chr1	155110574	155110637	NM_001287588_intron_3_0_chr1_155110575_f	0	+
chr1	155108467	155108774	NM_001287587_intron_0_0_chr1_155108468_f	0	+
chr1	155108872	155109303	NM_001287587_intron_1_0_chr1_155108873_f	0	+
chr1	155109427	155110036	NM_001287587_intron_2_0_chr1_155109428_f	0	+
chr1	155110198	155110454	NM_001287587_intron_3_0_chr1_155110199_f	0	+
chr1	155110574	155110655	NM_001287587_intron_4_0_chr1_155110575_f	0	+
chr1	155108448	155109303	NM_001287586_intron_0_0_chr1_155108449_f	0	+
chr1	155109427	155110036	NM_001287586_intron_1_0_chr1_155109428_f	0	+
chr1	155110198	155110454	NM_001287586_intron_2_0_chr1_155110199_f	0	+
chr1	155110574	155110655	NM_001287586_intron_3_0_chr1_155110575_f	0	+
chr1	155165690	155165777	NR_045553_intron_0_0_chr1_155165691_r	0	-
chr1	155165917	155166831	NR_045553_intron_1_0_chr1_155165918_r	0	-
chr1	155167004	155167253	NR_045553_intron_2_0_chr1_155167005_r	0	-
chr1	155167450	155167670	NR_045553_intron_3_0_chr1_155167451_r	0	-
chr1	155167719	155167832	NR_045553_intron_4_0_chr1_155167720_r	0	-
chr1	155168011	155168199	NR_045553_intron_5_0_chr1_155168012_r	0	-
chr1	155168393	155169594	NR_045553_intron_6_0_chr1_155168394_r	0	-
chr1	155169647	155169785	NR_045553_intron_7_0_chr1_155169648_r	0	-
chr1	155169904	155170241	NR_045553_intron_8_0_chr1_155169905_r	0	-
chr1	155170401	155170687	NR_045553_intron_9_0_chr1_155170402_r	0	-
chr1	155170795	155170884	NR_045553_intron_10_0_chr1_155170796_r	0	-
chr1	155170995	155171207	NR_045553_intron_11_0_chr1_155170996_r	0	-
chr1	155171360	155171747	NR_045553_intron_12_0_chr1_155171361_r	0	-
chr1	155171905	155172051	NR_045553_intron_13_0_chr1_155171906_r	0	-
chr1	155172192	155172602	NR_045553_intron_14_0_chr1_155172193_r	0	-
chr1	155172751	155172876	NR_045553_intron_15_0_chr1_155172752_r	0	-
chr1	155172928	155173013	NR_045553_intron_16_0_chr1_155172929_r	0	-
chr1	155173096	155173303	NR_045553_intron_17_0_chr1_155173097_r	0	-
chr1	155173330	155174850	NR_045553_intron_18_0_chr1_155173331_r	0	-
chr1	155175107	155175983	NR_045553_intron_19_0_chr1_155175108_r	0	-
chr1	155176197	155177588	NR_045553_intron_20_0_chr1_155176198_r	0	-
chr1	155158685	155159700	NM_001044392_intron_0_0_chr1_155158686_r	0	-
chr1	155159850	155160638	NM_001044392_intron_1_0_chr1_155159851_r	0	-
chr1	155160707	155161973	NM_001044392_intron_2_0_chr1_155160708_r	0	-
chr1	155162101	155162576	NM_001044392_intron_3_0_chr1_155162102_r	0	-
chr1	155158685	155159700	NM_001204296_intron_0_0_chr1_155158686_r	0	-
chr1	155159850	155159930	NM_001204296_intron_1_0_chr1_155159851_r	0	-
chr1	155160052	155160483	NM_001204296_intron_2_0_chr1_155160053_r	0	-
chr1	155160539	155160638	NM_001204296_intron_3_0_chr1_155160540_r	0	-
chr1	155160688	155161973	NM_001204296_intron_4_0_chr1_155160689_r	0	-
chr1	155162101	155162576	NM_001204296_intron_5_0_chr1_155162102_r	0	-
chr1	155158685	155159700	NM_001204295_intron_0_0_chr1_155158686_r	0	-
chr1	155159850	155159930	NM_001204295_intron_1_0_chr1_155159851_r	0	-
chr1	155160020	155160638	NM_001204295_intron_2_0_chr1_155160021_r	0	-
chr1	155160707	155161973	NM_001204295_intron_3_0_chr1_155160708_r	0	-
chr1	155162101	155162576	NM_001204295_intron_4_0_chr1_155162102_r	0	-
chr1	155158685	155159700	NM_001204294_intron_0_0_chr1_155158686_r	0	-
chr1	155159850	155159930	NM_001204294_intron_1_0_chr1_155159851_r	0	-
chr1	155160052	155160197	NM_001204294_intron_2_0_chr1_155160053_r	0	-
chr1	155160334	155160638	NM_001204294_intron_3_0_chr1_155160335_r	0	-
chr1	155160688	155161973	NM_001204294_intron_4_0_chr1_155160689_r	0	-
chr1	155162074	155162576	NM_001204294_intron_5_0_chr1_155162075_r	0	-
chr1	155158685	155159700	NM_001204293_intron_0_0_chr1_155158686_r	0	-
chr1	155159850	155160197	NM_001204293_intron_1_0_chr1_155159851_r	0	-
chr1	155160334	155160483	NM_001204293_intron_2_0_chr1_155160335_r	0	-
chr1	155160539	155160638	NM_001204293_intron_3_0_chr1_155160540_r	0	-
chr1	155160761	155161973	NM_001204293_intron_4_0_chr1_155160762_r	0	-
chr1	155162074	155162576	NM_001204293_intron_5_0_chr1_155162075_r	0	-
chr1	155158685	155159700	NM_001204292_intron_0_0_chr1_155158686_r	0	-
chr1	155159850	155159930	NM_001204292_intron_1_0_chr1_155159851_r	0	-
chr1	155160052	155160197	NM_001204292_intron_2_0_chr1_155160053_r	0	-
chr1	155160334	155160638	NM_001204292_intron_3_0_chr1_155160335_r	0	-
chr1	155160688	155161973	NM_001204292_intron_4_0_chr1_155160689_r	0	-
chr1	155162101	155162576	NM_001204292_intron_5_0_chr1_155162102_r	0	-
chr1	155146505	155147861	NM_025058_intron_0_0_chr1_155146506_f	0	+
chr1	155148123	155148363	NM_025058_intron_1_0_chr1_155148124_f	0	+
chr1	155148707	155149407	NM_025058_intron_2_0_chr1_155148708_f	0	+
chr1	155149551	155149670	NM_025058_intron_3_0_chr1_155149552_f	0	+
chr1	155149766	155150477	NM_025058_intron_4_0_chr1_155149767_f	0	+
chr1	155150731	155150967	NM_025058_intron_5_0_chr1_155150732_f	0	+
chr1	155151089	155152107	NM_025058_intron_6_0_chr1_155151090_f	0	+
chr1	155152410	155154327	NM_025058_intron_7_0_chr1_155152411_f	0	+
chr1	155154625	155156272	NM_025058_intron_8_0_chr1_155154626_f	0	+
chr1	155108467	155108774	NM_001122839_intron_0_0_chr1_155108468_f	0	+
chr1	155108852	155109303	NM_001122839_intron_1_0_chr1_155108853_f	0	+
chr1	155109427	155110454	NM_001122839_intron_2_0_chr1_155109428_f	0	+
chr1	155110574	155110655	NM_001122839_intron_3_0_chr1_155110575_f	0	+
chr1	155108467	155108774	NM_001122837_intron_0_0_chr1_155108468_f	0	+
chr1	155108852	155110036	NM_001122837_intron_1_0_chr1_155108853_f	0	+
chr1	155110198	155110454	NM_001122837_intron_2_0_chr1_155110199_f	0	+
chr1	155110574	155110655	NM_001122837_intron_3_0_chr1_155110575_f	0	+
chr1	155179123	155180136	NM_002455_intron_0_0_chr1_155179124_f	0	+
chr1	155180206	155180338	NM_002455_intron_1_0_chr1_155180207_f	0	+
chr1	155180418	155181917	NM_002455_intron_2_0_chr1_155180419_f	0	+
chr1	155182010	155182175	NM_002455_intron_3_0_chr1_155182011_f	0	+
chr1	155182358	155182484	NM_002455_intron_4_0_chr1_155182359_f	0	+
chr1	155182561	155183027	NM_002455_intron_5_0_chr1_155182562_f	0	+
chr1	155183182	155183274	NM_002455_intron_6_0_chr1_155183183_f	0	+
chr1	155147444	155147661	NR_046329_intron_0_0_chr1_155147445_f	0	+
chr1	155147748	155147861	NR_046329_intron_1_0_chr1_155147749_f	0	+
chr1	155148123	155148363	NR_046329_intron_2_0_chr1_155148124_f	0	+
chr1	155148707	155149407	NR_046329_intron_3_0_chr1_155148708_f	0	+
chr1	155149551	155149670	NR_046329_intron_4_0_chr1_155149552_f	0	+
chr1	155149766	155150477	NR_046329_intron_5_0_chr1_155149767_f	0	+
chr1	155150731	155150967	NR_046329_intron_6_0_chr1_155150732_f	0	+
chr1	155151089	155151284	NR_046329_intron_7_0_chr1_155151090_f	0	+
chr1	155151322	155152107	NR_046329_intron_8_0_chr1_155151323_f	0	+
chr1	155152410	155154327	NR_046329_intron_9_0_chr1_155152411_f	0	+
chr1	155154625	155156272	NR_046329_intron_10_0_chr1_155154626_f	0	+
chr1	155112721	155112966	NM_153741_intron_0_0_chr1_155112722_r	0	-
chr1	155158685	155159700	NM_002456_intron_0_0_chr1_155158686_r	0	-
chr1	155159850	155159930	NM_002456_intron_1_0_chr1_155159851_r	0	-
chr1	155160052	155160197	NM_002456_intron_2_0_chr1_155160053_r	0	-
chr1	155160334	155160483	NM_002456_intron_3_0_chr1_155160335_r	0	-
chr1	155160539	155160638	NM_002456_intron_4_0_chr1_155160540_r	0	-
chr1	155160761	155161973	NM_002456_intron_5_0_chr1_155160762_r	0	-
chr1	155162074	155162576	NM_002456_intron_6_0_chr1_155162075_r	0	-
chr1	155142036	155142266	NM_173852_intron_0_0_chr1_155142037_r	0	-
chr1	155142333	155145040	NM_173852_intron_1_0_chr1_155142334_r	0	-
chr1	155145104	155145213	NM_173852_intron_2_0_chr1_155145105_r	0	-
chr1	155145368	155145696	NM_173852_intron_3_0_chr1_155145369_r	0	-
chr1	155158685	155159700	NM_001044393_intron_0_0_chr1_155158686_r	0	-
chr1	155159850	155159930	NM_001044393_intron_1_0_chr1_155159851_r	0	-
chr1	155160020	155160483	NM_001044393_intron_2_0_chr1_155160021_r	0	-
chr1	155160539	155160638	NM_001044393_intron_3_0_chr1_155160540_r	0	-
chr1	155160688	155161973	NM_001044393_intron_4_0_chr1_155160689_r	0	-
chr1	155162074	155162576	NM_001044393_intron_5_0_chr1_155162075_r	0	-
chr1	155158685	155159700	NM_001018017_intron_0_0_chr1_155158686_r	0	-
chr1	155159850	155159930	NM_001018017_intron_1_0_chr1_155159851_r	0	-
chr1	155160052	155160197	NM_001018017_intron_2_0_chr1_155160053_r	0	-
chr1	155160334	155160483	NM_001018017_intron_3_0_chr1_155160335_r	0	-
chr1	155160539	155160638	NM_001018017_intron_4_0_chr1_155160540_r	0	-
chr1	155160707	155161973	NM_001018017_intron_5_0_chr1_155160708_r	0	-
chr1	155162074	155162576	NM_001018017_intron_6_0_chr1_155162075_r	0	-
chr1	155158685	155159700	NM_001018016_intron_0_0_chr1_155158686_r	0	-
chr1	155159850	155159930	NM_001018016_intron_1_0_chr1_155159851_r	0	-
chr1	155160052	155160197	NM_001018016_intron_2_0_chr1_155160053_r	0	-
chr1	155160334	155160483	NM_001018016_intron_3_0_chr1_155160335_r	0	-
chr1	155160539	155160638	NM_001018016_intron_4_0_chr1_155160540_r	0	-
chr1	155160707	155161973	NM_001018016_intron_5_0_chr1_155160708_r	0	-
chr1	155162101	155162576	NM_001018016_intron_6_0_chr1_155162102_r	0	-
chr1	155179123	155180136	NM_198883_intron_0_0_chr1_155179124_f	0	+
chr1	155180206	155180338	NM_198883_intron_1_0_chr1_155180207_f	0	+
chr1	155180418	155182175	NM_198883_intron_2_0_chr1_155180419_f	0	+
chr1	155182358	155182484	NM_198883_intron_3_0_chr1_155182359_f	0	+
chr1	155182561	155183027	NM_198883_intron_4_0_chr1_155182562_f	0	+
chr1	155183182	155183274	NM_198883_intron_5_0_chr1_155183183_f	0	+
chr1	155278756	155279579	NM_002004_intron_0_0_chr1_155278757_f	0	+
chr1	155279756	155279833	NM_002004_intron_1_0_chr1_155279757_f	0	+
chr1	155279996	155282045	NM_002004_intron_2_0_chr1_155279997_f	0	+
chr1	155282186	155287731	NM_002004_intron_3_0_chr1_155282187_f	0	+
chr1	155287812	155287959	NM_002004_intron_4_0_chr1_155287813_f	0	+
chr1	155288082	155288455	NM_002004_intron_5_0_chr1_155288083_f	0	+
chr1	155288544	155288646	NM_002004_intron_6_0_chr1_155288545_f	0	+
chr1	155288719	155289401	NM_002004_intron_7_0_chr1_155288720_f	0	+
chr1	155289479	155289584	NM_002004_intron_8_0_chr1_155289480_f	0	+
chr1	155289719	155290199	NM_002004_intron_9_0_chr1_155289720_f	0	+
chr1	155294335	155294635	NM_001105205_intron_0_0_chr1_155294336_f	0	+
chr1	155294734	155294892	NM_001105205_intron_1_0_chr1_155294735_f	0	+
chr1	155294969	155295106	NM_001105205_intron_2_0_chr1_155294970_f	0	+
chr1	155295281	155295357	NM_001105205_intron_3_0_chr1_155295282_f	0	+
chr1	155295463	155295654	NM_001105205_intron_4_0_chr1_155295464_f	0	+
chr1	155295701	155296370	NM_001105205_intron_5_0_chr1_155295702_f	0	+
chr1	155296923	155297940	NM_001105205_intron_6_0_chr1_155296924_f	0	+
chr1	155298066	155300193	NM_001105205_intron_7_0_chr1_155298067_f	0	+
chr1	155290782	155291478	NM_001105204_intron_0_0_chr1_155290783_f	0	+
chr1	155292921	155294635	NM_001105204_intron_1_0_chr1_155292922_f	0	+
chr1	155294734	155294892	NM_001105204_intron_2_0_chr1_155294735_f	0	+
chr1	155294969	155295106	NM_001105204_intron_3_0_chr1_155294970_f	0	+
chr1	155295281	155295357	NM_001105204_intron_4_0_chr1_155295282_f	0	+
chr1	155295463	155295654	NM_001105204_intron_5_0_chr1_155295464_f	0	+
chr1	155295701	155296688	NM_001105204_intron_6_0_chr1_155295702_f	0	+
chr1	155296923	155297940	NM_001105204_intron_7_0_chr1_155296924_f	0	+
chr1	155298066	155300193	NM_001105204_intron_8_0_chr1_155298067_f	0	+
chr1	155247659	155252201	NM_020897_intron_0_0_chr1_155247660_f	0	+
chr1	155252631	155253764	NM_020897_intron_1_0_chr1_155252632_f	0	+
chr1	155253926	155254329	NM_020897_intron_2_0_chr1_155253927_f	0	+
chr1	155254548	155254955	NM_020897_intron_3_0_chr1_155254549_f	0	+
chr1	155255102	155255514	NM_020897_intron_4_0_chr1_155255103_f	0	+
chr1	155255755	155256963	NM_020897_intron_5_0_chr1_155255756_f	0	+
chr1	155257128	155257571	NM_020897_intron_6_0_chr1_155257129_f	0	+
chr1	155294378	155294635	NM_014328_intron_0_0_chr1_155294379_f	0	+
chr1	155294734	155294892	NM_014328_intron_1_0_chr1_155294735_f	0	+
chr1	155294969	155295106	NM_014328_intron_2_0_chr1_155294970_f	0	+
chr1	155295281	155295357	NM_014328_intron_3_0_chr1_155295282_f	0	+
chr1	155295463	155295654	NM_014328_intron_4_0_chr1_155295464_f	0	+
chr1	155295701	155296370	NM_014328_intron_5_0_chr1_155295702_f	0	+
chr1	155296923	155297940	NM_014328_intron_6_0_chr1_155296924_f	0	+
chr1	155298066	155300193	NM_014328_intron_7_0_chr1_155298067_f	0	+
chr1	155291486	155293868	NR_145426_intron_0_0_chr1_155291487_r	0	-
chr1	155247659	155252201	NR_073074_intron_0_0_chr1_155247660_f	0	+
chr1	155252631	155253764	NR_073074_intron_1_0_chr1_155252632_f	0	+
chr1	155253926	155254462	NR_073074_intron_2_0_chr1_155253927_f	0	+
chr1	155254548	155254955	NR_073074_intron_3_0_chr1_155254549_f	0	+
chr1	155255102	155255514	NR_073074_intron_4_0_chr1_155255103_f	0	+
chr1	155255755	155256963	NR_073074_intron_5_0_chr1_155255756_f	0	+
chr1	155257128	155257571	NR_073074_intron_6_0_chr1_155257129_f	0	+
chr1	155287796	155288055	NR_145424_intron_0_0_chr1_155287797_r	0	-
chr1	155288187	155289593	NR_145424_intron_1_0_chr1_155288188_r	0	-
chr1	155289723	155291415	NR_145424_intron_2_0_chr1_155289724_r	0	-
chr1	155291486	155292033	NR_145424_intron_3_0_chr1_155291487_r	0	-
chr1	155292228	155293868	NR_145424_intron_4_0_chr1_155292229_r	0	-
chr1	155294734	155294892	NM_001278230_intron_0_0_chr1_155294735_f	0	+
chr1	155294969	155295106	NM_001278230_intron_1_0_chr1_155294970_f	0	+
chr1	155295281	155295357	NM_001278230_intron_2_0_chr1_155295282_f	0	+
chr1	155295463	155295654	NM_001278230_intron_3_0_chr1_155295464_f	0	+
chr1	155295701	155296370	NM_001278230_intron_4_0_chr1_155295702_f	0	+
chr1	155296923	155297940	NM_001278230_intron_5_0_chr1_155296924_f	0	+
chr1	155298066	155300193	NM_001278230_intron_6_0_chr1_155298067_f	0	+
chr1	155294378	155294635	NM_001278229_intron_0_0_chr1_155294379_f	0	+
chr1	155294734	155294892	NM_001278229_intron_1_0_chr1_155294735_f	0	+
chr1	155294969	155295106	NM_001278229_intron_2_0_chr1_155294970_f	0	+
chr1	155295281	155295357	NM_001278229_intron_3_0_chr1_155295282_f	0	+
chr1	155295463	155295654	NM_001278229_intron_4_0_chr1_155295464_f	0	+
chr1	155295701	155296688	NM_001278229_intron_5_0_chr1_155295702_f	0	+
chr1	155296923	155297940	NM_001278229_intron_6_0_chr1_155296924_f	0	+
chr1	155298066	155300193	NM_001278229_intron_7_0_chr1_155298067_f	0	+
chr1	155294378	155294635	NM_001278228_intron_0_0_chr1_155294379_f	0	+
chr1	155294734	155294892	NM_001278228_intron_1_0_chr1_155294735_f	0	+
chr1	155295281	155295357	NM_001278228_intron_2_0_chr1_155295282_f	0	+
chr1	155295463	155295654	NM_001278228_intron_3_0_chr1_155295464_f	0	+
chr1	155295701	155296370	NM_001278228_intron_4_0_chr1_155295702_f	0	+
chr1	155296923	155297940	NM_001278228_intron_5_0_chr1_155296924_f	0	+
chr1	155298066	155300193	NM_001278228_intron_6_0_chr1_155298067_f	0	+
chr1	155294378	155294635	NM_001278227_intron_0_0_chr1_155294379_f	0	+
chr1	155294734	155294892	NM_001278227_intron_1_0_chr1_155294735_f	0	+
chr1	155294969	155295205	NM_001278227_intron_2_0_chr1_155294970_f	0	+
chr1	155295281	155295357	NM_001278227_intron_3_0_chr1_155295282_f	0	+
chr1	155295463	155295654	NM_001278227_intron_4_0_chr1_155295464_f	0	+
chr1	155295701	155296370	NM_001278227_intron_5_0_chr1_155295702_f	0	+
chr1	155296923	155297940	NM_001278227_intron_6_0_chr1_155296924_f	0	+
chr1	155298066	155300193	NM_001278227_intron_7_0_chr1_155298067_f	0	+
chr1	155233191	155233740	NM_001294338_intron_0_0_chr1_155233192_r	0	-
chr1	155233831	155234011	NM_001294338_intron_1_0_chr1_155233832_r	0	-
chr1	155234091	155234258	NM_001294338_intron_2_0_chr1_155234092_r	0	-
chr1	155234341	155234435	NM_001294338_intron_3_0_chr1_155234342_r	0	-
chr1	155234565	155235650	NM_001294338_intron_4_0_chr1_155234566_r	0	-
chr1	155235745	155236519	NM_001294338_intron_5_0_chr1_155235746_r	0	-
chr1	155236686	155237800	NM_001294338_intron_6_0_chr1_155236687_r	0	-
chr1	155237917	155238083	NM_001294338_intron_7_0_chr1_155237918_r	0	-
chr1	155238150	155238498	NM_001294338_intron_8_0_chr1_155238151_r	0	-
chr1	155238586	155239278	NM_001294338_intron_9_0_chr1_155238587_r	0	-
chr1	155239507	155240598	NM_001294338_intron_10_0_chr1_155239508_r	0	-
chr1	155240768	155242991	NM_001294338_intron_11_0_chr1_155240769_r	0	-
chr1	155226210	155226464	NM_052837_intron_0_0_chr1_155226211_r	0	-
chr1	155226582	155227075	NM_052837_intron_1_0_chr1_155226583_r	0	-
chr1	155227177	155227288	NM_052837_intron_2_0_chr1_155227178_r	0	-
chr1	155227448	155228616	NM_052837_intron_3_0_chr1_155227449_r	0	-
chr1	155228745	155230120	NM_052837_intron_4_0_chr1_155228746_r	0	-
chr1	155230241	155230327	NM_052837_intron_5_0_chr1_155230242_r	0	-
chr1	155230450	155231876	NM_052837_intron_6_0_chr1_155230451_r	0	-
chr1	155217746	155217840	NM_006589_intron_0_0_chr1_155217747_r	0	-
chr1	155218094	155218195	NM_006589_intron_1_0_chr1_155218095_r	0	-
chr1	155218264	155220066	NM_006589_intron_2_0_chr1_155218265_r	0	-
chr1	155220612	155220885	NM_006589_intron_3_0_chr1_155220613_r	0	-
chr1	155220955	155221292	NM_006589_intron_4_0_chr1_155220956_r	0	-
chr1	155221392	155221523	NM_006589_intron_5_0_chr1_155221393_r	0	-
chr1	155221696	155223415	NM_006589_intron_6_0_chr1_155221697_r	0	-
chr1	155223523	155223649	NM_006589_intron_7_0_chr1_155223524_r	0	-
chr1	155223769	155223874	NM_006589_intron_8_0_chr1_155223770_r	0	-
chr1	155223985	155224190	NM_006589_intron_9_0_chr1_155223986_r	0	-
chr1	155224247	155224443	NM_006589_intron_10_0_chr1_155224248_r	0	-
chr1	155290782	155291478	NM_001105203_intron_0_0_chr1_155290783_f	0	+
chr1	155292921	155294635	NM_001105203_intron_1_0_chr1_155292922_f	0	+
chr1	155294734	155294892	NM_001105203_intron_2_0_chr1_155294735_f	0	+
chr1	155294969	155295106	NM_001105203_intron_3_0_chr1_155294970_f	0	+
chr1	155295281	155295357	NM_001105203_intron_4_0_chr1_155295282_f	0	+
chr1	155295463	155295654	NM_001105203_intron_5_0_chr1_155295464_f	0	+
chr1	155295701	155296370	NM_001105203_intron_6_0_chr1_155295702_f	0	+
chr1	155296923	155297940	NM_001105203_intron_7_0_chr1_155296924_f	0	+
chr1	155298066	155300193	NM_001105203_intron_8_0_chr1_155298067_f	0	+
chr1	155233191	155233740	NM_001294339_intron_0_0_chr1_155233192_r	0	-
chr1	155233831	155234011	NM_001294339_intron_1_0_chr1_155233832_r	0	-
chr1	155234091	155234258	NM_001294339_intron_2_0_chr1_155234092_r	0	-
chr1	155234341	155234435	NM_001294339_intron_3_0_chr1_155234342_r	0	-
chr1	155234565	155235650	NM_001294339_intron_4_0_chr1_155234566_r	0	-
chr1	155235745	155236519	NM_001294339_intron_5_0_chr1_155235746_r	0	-
chr1	155236686	155237800	NM_001294339_intron_6_0_chr1_155236687_r	0	-
chr1	155237917	155238083	NM_001294339_intron_7_0_chr1_155237918_r	0	-
chr1	155238150	155239278	NM_001294339_intron_8_0_chr1_155238151_r	0	-
chr1	155239507	155240598	NM_001294339_intron_9_0_chr1_155239508_r	0	-
chr1	155240768	155242991	NM_001294339_intron_10_0_chr1_155240769_r	0	-
chr1	155287796	155288055	NR_145425_intron_0_0_chr1_155287797_r	0	-
chr1	155288187	155289593	NR_145425_intron_1_0_chr1_155288188_r	0	-
chr1	155289723	155293546	NR_145425_intron_2_0_chr1_155289724_r	0	-
chr1	155204891	155204985	NM_001171811_intron_0_0_chr1_155204892_r	0	-
chr1	155205102	155205471	NM_001171811_intron_1_0_chr1_155205103_r	0	-
chr1	155205635	155206035	NM_001171811_intron_2_0_chr1_155205636_r	0	-
chr1	155206260	155207131	NM_001171811_intron_3_0_chr1_155206261_r	0	-
chr1	155207369	155207924	NM_001171811_intron_4_0_chr1_155207370_r	0	-
chr1	155208097	155208307	NM_001171811_intron_5_0_chr1_155208098_r	0	-
chr1	155208441	155209406	NM_001171811_intron_6_0_chr1_155208442_r	0	-
chr1	155209553	155209676	NM_001171811_intron_7_0_chr1_155209554_r	0	-
chr1	155209868	155214296	NM_001171811_intron_8_0_chr1_155209869_r	0	-
chr1	155226210	155226464	NM_005698_intron_0_0_chr1_155226211_r	0	-
chr1	155226582	155227075	NM_005698_intron_1_0_chr1_155226583_r	0	-
chr1	155227177	155227288	NM_005698_intron_2_0_chr1_155227178_r	0	-
chr1	155227448	155228616	NM_005698_intron_3_0_chr1_155227449_r	0	-
chr1	155228745	155230120	NM_005698_intron_4_0_chr1_155228746_r	0	-
chr1	155230241	155230327	NM_005698_intron_5_0_chr1_155230242_r	0	-
chr1	155230450	155231447	NM_005698_intron_6_0_chr1_155230451_r	0	-
chr1	155231525	155231876	NM_005698_intron_7_0_chr1_155231526_r	0	-
chr1	155278756	155279854	NM_001135822_intron_0_0_chr1_155278757_f	0	+
chr1	155279996	155282045	NM_001135822_intron_1_0_chr1_155279997_f	0	+
chr1	155282186	155287731	NM_001135822_intron_2_0_chr1_155282187_f	0	+
chr1	155287812	155287959	NM_001135822_intron_3_0_chr1_155287813_f	0	+
chr1	155288082	155288455	NM_001135822_intron_4_0_chr1_155288083_f	0	+
chr1	155288544	155288646	NM_001135822_intron_5_0_chr1_155288545_f	0	+
chr1	155288719	155289401	NM_001135822_intron_6_0_chr1_155288720_f	0	+
chr1	155289479	155289584	NM_001135822_intron_7_0_chr1_155289480_f	0	+
chr1	155289719	155290199	NM_001135822_intron_8_0_chr1_155289720_f	0	+
chr1	155278867	155279579	NM_001135821_intron_0_0_chr1_155278868_f	0	+
chr1	155279756	155279833	NM_001135821_intron_1_0_chr1_155279757_f	0	+
chr1	155279996	155282045	NM_001135821_intron_2_0_chr1_155279997_f	0	+
chr1	155282186	155287731	NM_001135821_intron_3_0_chr1_155282187_f	0	+
chr1	155287812	155287959	NM_001135821_intron_4_0_chr1_155287813_f	0	+
chr1	155288082	155288455	NM_001135821_intron_5_0_chr1_155288083_f	0	+
chr1	155288544	155288646	NM_001135821_intron_6_0_chr1_155288545_f	0	+
chr1	155288719	155289401	NM_001135821_intron_7_0_chr1_155288720_f	0	+
chr1	155289479	155289584	NM_001135821_intron_8_0_chr1_155289480_f	0	+
chr1	155289719	155290199	NM_001135821_intron_9_0_chr1_155289720_f	0	+
chr1	155260469	155261546	NM_181871_intron_0_0_chr1_155260470_r	0	-
chr1	155261728	155262967	NM_181871_intron_1_0_chr1_155261729_r	0	-
chr1	155263134	155263228	NM_181871_intron_2_0_chr1_155263135_r	0	-
chr1	155263381	155264025	NM_181871_intron_3_0_chr1_155263382_r	0	-
chr1	155264176	155264272	NM_181871_intron_4_0_chr1_155264177_r	0	-
chr1	155264543	155264906	NM_181871_intron_5_0_chr1_155264544_r	0	-
chr1	155265093	155265227	NM_181871_intron_6_0_chr1_155265094_r	0	-
chr1	155265359	155265455	NM_181871_intron_7_0_chr1_155265360_r	0	-
chr1	155265547	155269888	NM_181871_intron_8_0_chr1_155265548_r	0	-
chr1	155270071	155270671	NM_181871_intron_9_0_chr1_155270072_r	0	-
chr1	155233191	155233740	NM_003993_intron_0_0_chr1_155233192_r	0	-
chr1	155233831	155234011	NM_003993_intron_1_0_chr1_155233832_r	0	-
chr1	155234091	155234258	NM_003993_intron_2_0_chr1_155234092_r	0	-
chr1	155234341	155234435	NM_003993_intron_3_0_chr1_155234342_r	0	-
chr1	155234565	155235650	NM_003993_intron_4_0_chr1_155234566_r	0	-
chr1	155235745	155236519	NM_003993_intron_5_0_chr1_155235746_r	0	-
chr1	155236686	155237800	NM_003993_intron_6_0_chr1_155236687_r	0	-
chr1	155237917	155238083	NM_003993_intron_7_0_chr1_155237918_r	0	-
chr1	155238150	155238498	NM_003993_intron_8_0_chr1_155238151_r	0	-
chr1	155238583	155239278	NM_003993_intron_9_0_chr1_155238584_r	0	-
chr1	155239507	155240598	NM_003993_intron_10_0_chr1_155239508_r	0	-
chr1	155240768	155242991	NM_003993_intron_11_0_chr1_155240769_r	0	-
chr1	155278756	155282045	NM_001242825_intron_0_0_chr1_155278757_f	0	+
chr1	155282186	155287731	NM_001242825_intron_1_0_chr1_155282187_f	0	+
chr1	155287812	155287959	NM_001242825_intron_2_0_chr1_155287813_f	0	+
chr1	155288082	155288455	NM_001242825_intron_3_0_chr1_155288083_f	0	+
chr1	155288544	155288646	NM_001242825_intron_4_0_chr1_155288545_f	0	+
chr1	155288719	155289401	NM_001242825_intron_5_0_chr1_155288720_f	0	+
chr1	155289479	155289584	NM_001242825_intron_6_0_chr1_155289480_f	0	+
chr1	155289719	155290199	NM_001242825_intron_7_0_chr1_155289720_f	0	+
chr1	155278756	155279833	NM_001242824_intron_0_0_chr1_155278757_f	0	+
chr1	155279996	155282045	NM_001242824_intron_1_0_chr1_155279997_f	0	+
chr1	155282186	155287731	NM_001242824_intron_2_0_chr1_155282187_f	0	+
chr1	155287812	155287959	NM_001242824_intron_3_0_chr1_155287813_f	0	+
chr1	155288082	155288455	NM_001242824_intron_4_0_chr1_155288083_f	0	+
chr1	155288544	155288646	NM_001242824_intron_5_0_chr1_155288545_f	0	+
chr1	155288719	155289401	NM_001242824_intron_6_0_chr1_155288720_f	0	+
chr1	155289479	155289584	NM_001242824_intron_7_0_chr1_155289480_f	0	+
chr1	155289719	155290199	NM_001242824_intron_8_0_chr1_155289720_f	0	+
chr1	155204891	155204985	NM_001171812_intron_0_0_chr1_155204892_r	0	-
chr1	155205102	155205471	NM_001171812_intron_1_0_chr1_155205103_r	0	-
chr1	155205635	155206035	NM_001171812_intron_2_0_chr1_155205636_r	0	-
chr1	155206260	155207131	NM_001171812_intron_3_0_chr1_155206261_r	0	-
chr1	155207369	155207924	NM_001171812_intron_4_0_chr1_155207370_r	0	-
chr1	155208097	155208307	NM_001171812_intron_5_0_chr1_155208098_r	0	-
chr1	155208441	155209676	NM_001171812_intron_6_0_chr1_155208442_r	0	-
chr1	155209868	155210420	NM_001171812_intron_7_0_chr1_155209869_r	0	-
chr1	155210508	155210876	NM_001171812_intron_8_0_chr1_155210509_r	0	-
chr1	155294600	155294892	NR_103478_intron_0_0_chr1_155294601_f	0	+
chr1	155294969	155295106	NR_103478_intron_1_0_chr1_155294970_f	0	+
chr1	155295281	155295357	NR_103478_intron_2_0_chr1_155295282_f	0	+
chr1	155295463	155295654	NR_103478_intron_3_0_chr1_155295464_f	0	+
chr1	155295701	155296688	NR_103478_intron_4_0_chr1_155295702_f	0	+
chr1	155296923	155297940	NR_103478_intron_5_0_chr1_155296924_f	0	+
chr1	155298066	155300193	NR_103478_intron_6_0_chr1_155298067_f	0	+
chr1	155217746	155217840	NM_001267608_intron_0_0_chr1_155217747_r	0	-
chr1	155218094	155218195	NM_001267608_intron_1_0_chr1_155218095_r	0	-
chr1	155218264	155220066	NM_001267608_intron_2_0_chr1_155218265_r	0	-
chr1	155220612	155220885	NM_001267608_intron_3_0_chr1_155220613_r	0	-
chr1	155220955	155221292	NM_001267608_intron_4_0_chr1_155220956_r	0	-
chr1	155221392	155221523	NM_001267608_intron_5_0_chr1_155221393_r	0	-
chr1	155221699	155223415	NM_001267608_intron_6_0_chr1_155221700_r	0	-
chr1	155223523	155223649	NM_001267608_intron_7_0_chr1_155223524_r	0	-
chr1	155223769	155223874	NM_001267608_intron_8_0_chr1_155223770_r	0	-
chr1	155223985	155224443	NM_001267608_intron_9_0_chr1_155223986_r	0	-
chr1	155204891	155204985	NM_000157_intron_0_0_chr1_155204892_r	0	-
chr1	155205102	155205471	NM_000157_intron_1_0_chr1_155205103_r	0	-
chr1	155205635	155206035	NM_000157_intron_2_0_chr1_155205636_r	0	-
chr1	155206260	155207131	NM_000157_intron_3_0_chr1_155206261_r	0	-
chr1	155207369	155207924	NM_000157_intron_4_0_chr1_155207370_r	0	-
chr1	155208097	155208307	NM_000157_intron_5_0_chr1_155208098_r	0	-
chr1	155208441	155209406	NM_000157_intron_6_0_chr1_155208442_r	0	-
chr1	155209553	155209676	NM_000157_intron_7_0_chr1_155209554_r	0	-
chr1	155209868	155210420	NM_000157_intron_8_0_chr1_155209869_r	0	-
chr1	155210508	155210876	NM_000157_intron_9_0_chr1_155210509_r	0	-
chr1	155217746	155217840	NM_198264_intron_0_0_chr1_155217747_r	0	-
chr1	155218094	155218195	NM_198264_intron_1_0_chr1_155218095_r	0	-
chr1	155218264	155220066	NM_198264_intron_2_0_chr1_155218265_r	0	-
chr1	155220612	155220885	NM_198264_intron_3_0_chr1_155220613_r	0	-
chr1	155220955	155221292	NM_198264_intron_4_0_chr1_155220956_r	0	-
chr1	155221392	155221523	NM_198264_intron_5_0_chr1_155221393_r	0	-
chr1	155221696	155223415	NM_198264_intron_6_0_chr1_155221697_r	0	-
chr1	155223523	155224443	NM_198264_intron_7_0_chr1_155223524_r	0	-
chr1	155204891	155204985	NM_001005742_intron_0_0_chr1_155204892_r	0	-
chr1	155205102	155205471	NM_001005742_intron_1_0_chr1_155205103_r	0	-
chr1	155205635	155206035	NM_001005742_intron_2_0_chr1_155205636_r	0	-
chr1	155206260	155207131	NM_001005742_intron_3_0_chr1_155206261_r	0	-
chr1	155207369	155207924	NM_001005742_intron_4_0_chr1_155207370_r	0	-
chr1	155208097	155208307	NM_001005742_intron_5_0_chr1_155208098_r	0	-
chr1	155208441	155209406	NM_001005742_intron_6_0_chr1_155208442_r	0	-
chr1	155209553	155209676	NM_001005742_intron_7_0_chr1_155209554_r	0	-
chr1	155209868	155210420	NM_001005742_intron_8_0_chr1_155209869_r	0	-
chr1	155210508	155210876	NM_001005742_intron_9_0_chr1_155210509_r	0	-
chr1	155210952	155214296	NM_001005742_intron_10_0_chr1_155210953_r	0	-
chr1	155204891	155204985	NM_001005741_intron_0_0_chr1_155204892_r	0	-
chr1	155205102	155205471	NM_001005741_intron_1_0_chr1_155205103_r	0	-
chr1	155205635	155206035	NM_001005741_intron_2_0_chr1_155205636_r	0	-
chr1	155206260	155207131	NM_001005741_intron_3_0_chr1_155206261_r	0	-
chr1	155207369	155207924	NM_001005741_intron_4_0_chr1_155207370_r	0	-
chr1	155208097	155208307	NM_001005741_intron_5_0_chr1_155208098_r	0	-
chr1	155208441	155209406	NM_001005741_intron_6_0_chr1_155208442_r	0	-
chr1	155209553	155209676	NM_001005741_intron_7_0_chr1_155209554_r	0	-
chr1	155209868	155210420	NM_001005741_intron_8_0_chr1_155209869_r	0	-
chr1	155210508	155210876	NM_001005741_intron_9_0_chr1_155210509_r	0	-
chr1	155210971	155214296	NM_001005741_intron_10_0_chr1_155210972_r	0	-
chr1	155260469	155261546	NM_000298_intron_0_0_chr1_155260470_r	0	-
chr1	155261728	155262967	NM_000298_intron_1_0_chr1_155261729_r	0	-
chr1	155263134	155263228	NM_000298_intron_2_0_chr1_155263135_r	0	-
chr1	155263381	155264025	NM_000298_intron_3_0_chr1_155263382_r	0	-
chr1	155264176	155264272	NM_000298_intron_4_0_chr1_155264177_r	0	-
chr1	155264543	155264906	NM_000298_intron_5_0_chr1_155264544_r	0	-
chr1	155265093	155265227	NM_000298_intron_6_0_chr1_155265094_r	0	-
chr1	155265359	155265455	NM_000298_intron_7_0_chr1_155265360_r	0	-
chr1	155265547	155269888	NM_000298_intron_8_0_chr1_155265548_r	0	-
chr1	155270071	155271086	NM_000298_intron_9_0_chr1_155270072_r	0	-
chr1	155233191	155233740	NM_001363704_intron_0_0_chr1_155233192_r	0	-
chr1	155233831	155234011	NM_001363704_intron_1_0_chr1_155233832_r	0	-
chr1	155234091	155234258	NM_001363704_intron_2_0_chr1_155234092_r	0	-
chr1	155234341	155234435	NM_001363704_intron_3_0_chr1_155234342_r	0	-
chr1	155234565	155235650	NM_001363704_intron_4_0_chr1_155234566_r	0	-
chr1	155235745	155236519	NM_001363704_intron_5_0_chr1_155235746_r	0	-
chr1	155236686	155237800	NM_001363704_intron_6_0_chr1_155236687_r	0	-
chr1	155237917	155238083	NM_001363704_intron_7_0_chr1_155237918_r	0	-
chr1	155238150	155238498	NM_001363704_intron_8_0_chr1_155238151_r	0	-
chr1	155238583	155239278	NM_001363704_intron_9_0_chr1_155238584_r	0	-
chr1	155239504	155240598	NM_001363704_intron_10_0_chr1_155239505_r	0	-
chr1	155240768	155242991	NM_001363704_intron_11_0_chr1_155240769_r	0	-
chr1	155532077	155532771	NR_147963_intron_0_0_chr1_155532078_f	0	+
chr1	155532077	155533040	NR_147964_intron_0_0_chr1_155532078_f	0	+
chr1	155630704	155631097	NM_001198903_intron_0_0_chr1_155630705_r	0	-
chr1	155631214	155638417	NM_001198903_intron_1_0_chr1_155631215_r	0	-
chr1	155638568	155640110	NM_001198903_intron_2_0_chr1_155638569_r	0	-
chr1	155640255	155642350	NM_001198903_intron_3_0_chr1_155640256_r	0	-
chr1	155642522	155644800	NM_001198903_intron_4_0_chr1_155642523_r	0	-
chr1	155644887	155646338	NM_001198903_intron_5_0_chr1_155644888_r	0	-
chr1	155646537	155649199	NM_001198903_intron_6_0_chr1_155646538_r	0	-
chr1	155649303	155650206	NM_001198903_intron_7_0_chr1_155649304_r	0	-
chr1	155650247	155657861	NM_001198903_intron_8_0_chr1_155650248_r	0	-
chr1	155630704	155631097	NM_001198902_intron_0_0_chr1_155630705_r	0	-
chr1	155631214	155638417	NM_001198902_intron_1_0_chr1_155631215_r	0	-
chr1	155638568	155640110	NM_001198902_intron_2_0_chr1_155638569_r	0	-
chr1	155640255	155642350	NM_001198902_intron_3_0_chr1_155640256_r	0	-
chr1	155642522	155644800	NM_001198902_intron_4_0_chr1_155642523_r	0	-
chr1	155644887	155646338	NM_001198902_intron_5_0_chr1_155644888_r	0	-
chr1	155646537	155649199	NM_001198902_intron_6_0_chr1_155646538_r	0	-
chr1	155649303	155650206	NM_001198902_intron_7_0_chr1_155649304_r	0	-
chr1	155650247	155658449	NM_001198902_intron_8_0_chr1_155650248_r	0	-
chr1	155630704	155631097	NM_001198904_intron_0_0_chr1_155630705_r	0	-
chr1	155631214	155638417	NM_001198904_intron_1_0_chr1_155631215_r	0	-
chr1	155638508	155640110	NM_001198904_intron_2_0_chr1_155638509_r	0	-
chr1	155640255	155642350	NM_001198904_intron_3_0_chr1_155640256_r	0	-
chr1	155642522	155644800	NM_001198904_intron_4_0_chr1_155642523_r	0	-
chr1	155644887	155646338	NM_001198904_intron_5_0_chr1_155644888_r	0	-
chr1	155646537	155649199	NM_001198904_intron_6_0_chr1_155646538_r	0	-
chr1	155649303	155650206	NM_001198904_intron_7_0_chr1_155649304_r	0	-
chr1	155650247	155657861	NM_001198904_intron_8_0_chr1_155650248_r	0	-
chr1	155658965	155679563	NM_001199850_intron_0_0_chr1_155658966_f	0	+
chr1	155679615	155686796	NM_001199850_intron_1_0_chr1_155679616_f	0	+
chr1	155686919	155695172	NM_001199850_intron_2_0_chr1_155686920_f	0	+
chr1	155695281	155695717	NM_001199850_intron_3_0_chr1_155695282_f	0	+
chr1	155695810	155697398	NM_001199850_intron_4_0_chr1_155695811_f	0	+
chr1	155697529	155698832	NM_001199850_intron_5_0_chr1_155697530_f	0	+
chr1	155698913	155698998	NM_001199850_intron_6_0_chr1_155698914_f	0	+
chr1	155699157	155701146	NM_001199850_intron_7_0_chr1_155699158_f	0	+
chr1	155701206	155701734	NM_001199850_intron_8_0_chr1_155701207_f	0	+
chr1	155701824	155706736	NM_001199850_intron_9_0_chr1_155701825_f	0	+
chr1	155706854	155707947	NM_001199850_intron_10_0_chr1_155706855_f	0	+
chr1	155630704	155631097	NM_001198899_intron_0_0_chr1_155630705_r	0	-
chr1	155631214	155638417	NM_001198899_intron_1_0_chr1_155631215_r	0	-
chr1	155638568	155640110	NM_001198899_intron_2_0_chr1_155638569_r	0	-
chr1	155640255	155642350	NM_001198899_intron_3_0_chr1_155640256_r	0	-
chr1	155642522	155644800	NM_001198899_intron_4_0_chr1_155642523_r	0	-
chr1	155644887	155646338	NM_001198899_intron_5_0_chr1_155644888_r	0	-
chr1	155646537	155649199	NM_001198899_intron_6_0_chr1_155646538_r	0	-
chr1	155658965	155679563	NM_004632_intron_0_0_chr1_155658966_f	0	+
chr1	155679615	155686796	NM_004632_intron_1_0_chr1_155679616_f	0	+
chr1	155686919	155691307	NM_004632_intron_2_0_chr1_155686920_f	0	+
chr1	155691409	155695172	NM_004632_intron_3_0_chr1_155691410_f	0	+
chr1	155695281	155695717	NM_004632_intron_4_0_chr1_155695282_f	0	+
chr1	155695810	155697398	NM_004632_intron_5_0_chr1_155695811_f	0	+
chr1	155697529	155698832	NM_004632_intron_6_0_chr1_155697530_f	0	+
chr1	155698913	155698998	NM_004632_intron_7_0_chr1_155698914_f	0	+
chr1	155699157	155701146	NM_004632_intron_8_0_chr1_155699158_f	0	+
chr1	155701206	155701734	NM_004632_intron_9_0_chr1_155701207_f	0	+
chr1	155701824	155706736	NM_004632_intron_10_0_chr1_155701825_f	0	+
chr1	155706854	155707947	NM_004632_intron_11_0_chr1_155706855_f	0	+
chr1	155630704	155631097	NM_018253_intron_0_0_chr1_155630705_r	0	-
chr1	155631214	155638417	NM_018253_intron_1_0_chr1_155631215_r	0	-
chr1	155638568	155640110	NM_018253_intron_2_0_chr1_155638569_r	0	-
chr1	155640255	155642350	NM_018253_intron_3_0_chr1_155640256_r	0	-
chr1	155642522	155644800	NM_018253_intron_4_0_chr1_155642523_r	0	-
chr1	155644887	155646338	NM_018253_intron_5_0_chr1_155644888_r	0	-
chr1	155646537	155649199	NM_018253_intron_6_0_chr1_155646538_r	0	-
chr1	155649303	155649718	NM_018253_intron_7_0_chr1_155649304_r	0	-
chr1	155649799	155650206	NM_018253_intron_8_0_chr1_155649800_r	0	-
chr1	155650247	155657861	NM_018253_intron_9_0_chr1_155650248_r	0	-
chr1	155657992	155658449	NM_018253_intron_10_0_chr1_155657993_r	0	-
chr1	155630704	155631097	NM_139121_intron_0_0_chr1_155630705_r	0	-
chr1	155631214	155638417	NM_139121_intron_1_0_chr1_155631215_r	0	-
chr1	155638568	155640110	NM_139121_intron_2_0_chr1_155638569_r	0	-
chr1	155640255	155642350	NM_139121_intron_3_0_chr1_155640256_r	0	-
chr1	155642522	155644800	NM_139121_intron_4_0_chr1_155642523_r	0	-
chr1	155644887	155646338	NM_139121_intron_5_0_chr1_155644888_r	0	-
chr1	155646537	155648948	NM_139121_intron_6_0_chr1_155646538_r	0	-
chr1	155649104	155649199	NM_139121_intron_7_0_chr1_155649105_r	0	-
chr1	155649303	155650206	NM_139121_intron_8_0_chr1_155649304_r	0	-
chr1	155650247	155658720	NM_139121_intron_9_0_chr1_155650248_r	0	-
chr1	155630704	155631097	NM_139119_intron_0_0_chr1_155630705_r	0	-
chr1	155631214	155638417	NM_139119_intron_1_0_chr1_155631215_r	0	-
chr1	155638568	155640110	NM_139119_intron_2_0_chr1_155638569_r	0	-
chr1	155640255	155642350	NM_139119_intron_3_0_chr1_155640256_r	0	-
chr1	155642522	155644800	NM_139119_intron_4_0_chr1_155642523_r	0	-
chr1	155644887	155646338	NM_139119_intron_5_0_chr1_155644888_r	0	-
chr1	155646537	155649199	NM_139119_intron_6_0_chr1_155646538_r	0	-
chr1	155649303	155650206	NM_139119_intron_7_0_chr1_155649304_r	0	-
chr1	155650247	155657861	NM_139119_intron_8_0_chr1_155650248_r	0	-
chr1	155657992	155658449	NM_139119_intron_9_0_chr1_155657993_r	0	-
chr1	155630704	155631097	NM_139118_intron_0_0_chr1_155630705_r	0	-
chr1	155631214	155638417	NM_139118_intron_1_0_chr1_155631215_r	0	-
chr1	155638508	155640110	NM_139118_intron_2_0_chr1_155638509_r	0	-
chr1	155640255	155642350	NM_139118_intron_3_0_chr1_155640256_r	0	-
chr1	155642522	155644800	NM_139118_intron_4_0_chr1_155642523_r	0	-
chr1	155644887	155646338	NM_139118_intron_5_0_chr1_155644888_r	0	-
chr1	155646537	155649199	NM_139118_intron_6_0_chr1_155646538_r	0	-
chr1	155649303	155650206	NM_139118_intron_7_0_chr1_155649304_r	0	-
chr1	155650247	155657861	NM_139118_intron_8_0_chr1_155650248_r	0	-
chr1	155657992	155658720	NM_139118_intron_9_0_chr1_155657993_r	0	-
chr1	155630724	155631097	NM_001198906_intron_0_0_chr1_155630725_r	0	-
chr1	155631214	155638417	NM_001198906_intron_1_0_chr1_155631215_r	0	-
chr1	155638568	155640110	NM_001198906_intron_2_0_chr1_155638569_r	0	-
chr1	155640255	155642350	NM_001198906_intron_3_0_chr1_155640256_r	0	-
chr1	155642522	155644800	NM_001198906_intron_4_0_chr1_155642523_r	0	-
chr1	155644887	155646338	NM_001198906_intron_5_0_chr1_155644888_r	0	-
chr1	155646537	155649199	NM_001198906_intron_6_0_chr1_155646538_r	0	-
chr1	155649303	155650206	NM_001198906_intron_7_0_chr1_155649304_r	0	-
chr1	155650247	155657861	NM_001198906_intron_8_0_chr1_155650248_r	0	-
chr1	155657992	155658720	NM_001198906_intron_9_0_chr1_155657993_r	0	-
chr1	155659034	155679563	NM_033657_intron_0_0_chr1_155659035_f	0	+
chr1	155679615	155686796	NM_033657_intron_1_0_chr1_155679616_f	0	+
chr1	155686919	155691307	NM_033657_intron_2_0_chr1_155686920_f	0	+
chr1	155691409	155695172	NM_033657_intron_3_0_chr1_155691410_f	0	+
chr1	155695281	155695717	NM_033657_intron_4_0_chr1_155695282_f	0	+
chr1	155695810	155697398	NM_033657_intron_5_0_chr1_155695811_f	0	+
chr1	155697529	155698832	NM_033657_intron_6_0_chr1_155697530_f	0	+
chr1	155698913	155698998	NM_033657_intron_7_0_chr1_155698914_f	0	+
chr1	155699157	155701146	NM_033657_intron_8_0_chr1_155699158_f	0	+
chr1	155701206	155701734	NM_033657_intron_9_0_chr1_155701207_f	0	+
chr1	155701824	155706736	NM_033657_intron_10_0_chr1_155701825_f	0	+
chr1	155706854	155707947	NM_033657_intron_11_0_chr1_155706855_f	0	+
chr1	155658965	155678823	NM_001199849_intron_0_0_chr1_155658966_f	0	+
chr1	155678916	155679563	NM_001199849_intron_1_0_chr1_155678917_f	0	+
chr1	155679615	155686796	NM_001199849_intron_2_0_chr1_155679616_f	0	+
chr1	155686919	155691307	NM_001199849_intron_3_0_chr1_155686920_f	0	+
chr1	155691409	155695172	NM_001199849_intron_4_0_chr1_155691410_f	0	+
chr1	155695281	155695717	NM_001199849_intron_5_0_chr1_155695282_f	0	+
chr1	155695810	155697398	NM_001199849_intron_6_0_chr1_155695811_f	0	+
chr1	155697529	155698832	NM_001199849_intron_7_0_chr1_155697530_f	0	+
chr1	155698913	155698998	NM_001199849_intron_8_0_chr1_155698914_f	0	+
chr1	155699157	155701146	NM_001199849_intron_9_0_chr1_155699158_f	0	+
chr1	155701206	155701734	NM_001199849_intron_10_0_chr1_155701207_f	0	+
chr1	155701824	155706736	NM_001199849_intron_11_0_chr1_155701825_f	0	+
chr1	155706854	155707947	NM_001199849_intron_12_0_chr1_155706855_f	0	+
chr1	155630704	155631097	NM_001198905_intron_0_0_chr1_155630705_r	0	-
chr1	155631214	155638417	NM_001198905_intron_1_0_chr1_155631215_r	0	-
chr1	155638508	155640110	NM_001198905_intron_2_0_chr1_155638509_r	0	-
chr1	155640255	155642350	NM_001198905_intron_3_0_chr1_155640256_r	0	-
chr1	155642522	155644800	NM_001198905_intron_4_0_chr1_155642523_r	0	-
chr1	155644887	155646338	NM_001198905_intron_5_0_chr1_155644888_r	0	-
chr1	155646537	155649199	NM_001198905_intron_6_0_chr1_155646538_r	0	-
chr1	155649303	155650206	NM_001198905_intron_7_0_chr1_155649304_r	0	-
chr1	155650247	155657861	NM_001198905_intron_8_0_chr1_155650248_r	0	-
chr1	155657992	155658449	NM_001198905_intron_9_0_chr1_155657993_r	0	-
chr1	155658965	155679563	NM_001199851_intron_0_0_chr1_155658966_f	0	+
chr1	155679615	155691307	NM_001199851_intron_1_0_chr1_155679616_f	0	+
chr1	155691409	155695172	NM_001199851_intron_2_0_chr1_155691410_f	0	+
chr1	155695281	155695717	NM_001199851_intron_3_0_chr1_155695282_f	0	+
chr1	155695810	155697398	NM_001199851_intron_4_0_chr1_155695811_f	0	+
chr1	155697529	155698832	NM_001199851_intron_5_0_chr1_155697530_f	0	+
chr1	155698913	155698998	NM_001199851_intron_6_0_chr1_155698914_f	0	+
chr1	155699157	155701146	NM_001199851_intron_7_0_chr1_155699158_f	0	+
chr1	155701206	155701734	NM_001199851_intron_8_0_chr1_155701207_f	0	+
chr1	155701824	155706736	NM_001199851_intron_9_0_chr1_155701825_f	0	+
chr1	155706854	155707947	NM_001199851_intron_10_0_chr1_155706855_f	0	+
chr1	155630704	155631097	NM_001198900_intron_0_0_chr1_155630705_r	0	-
chr1	155631214	155638417	NM_001198900_intron_1_0_chr1_155631215_r	0	-
chr1	155638568	155640110	NM_001198900_intron_2_0_chr1_155638569_r	0	-
chr1	155640255	155642350	NM_001198900_intron_3_0_chr1_155640256_r	0	-
chr1	155642522	155644800	NM_001198900_intron_4_0_chr1_155642523_r	0	-
chr1	155644887	155646338	NM_001198900_intron_5_0_chr1_155644888_r	0	-
chr1	155646537	155649199	NM_001198900_intron_6_0_chr1_155646538_r	0	-
chr1	155649303	155657861	NM_001198900_intron_7_0_chr1_155649304_r	0	-
chr1	155657992	155658449	NM_001198900_intron_8_0_chr1_155657993_r	0	-
chr1	155630704	155631097	NM_001198901_intron_0_0_chr1_155630705_r	0	-
chr1	155631214	155638417	NM_001198901_intron_1_0_chr1_155631215_r	0	-
chr1	155638568	155640110	NM_001198901_intron_2_0_chr1_155638569_r	0	-
chr1	155640255	155642350	NM_001198901_intron_3_0_chr1_155640256_r	0	-
chr1	155642522	155644800	NM_001198901_intron_4_0_chr1_155642523_r	0	-
chr1	155644887	155646338	NM_001198901_intron_5_0_chr1_155644888_r	0	-
chr1	155646537	155649199	NM_001198901_intron_6_0_chr1_155646538_r	0	-
chr1	155649303	155650206	NM_001198901_intron_7_0_chr1_155649304_r	0	-
chr1	155650247	155658720	NM_001198901_intron_8_0_chr1_155650248_r	0	-
chr1	155736500	155737215	NM_032292_intron_0_0_chr1_155736501_r	0	-
chr1	155737332	155740857	NM_032292_intron_1_0_chr1_155737333_r	0	-
chr1	155741008	155742856	NM_032292_intron_2_0_chr1_155741009_r	0	-
chr1	155743001	155744792	NM_032292_intron_3_0_chr1_155743002_r	0	-
chr1	155744964	155746185	NM_032292_intron_4_0_chr1_155744965_r	0	-
chr1	155746272	155747412	NM_032292_intron_5_0_chr1_155746273_r	0	-
chr1	155747611	155753776	NM_032292_intron_6_0_chr1_155747612_r	0	-
chr1	155753880	155755124	NM_032292_intron_7_0_chr1_155753881_r	0	-
chr1	155755165	155764840	NM_032292_intron_8_0_chr1_155755166_r	0	-
chr1	155764942	155774739	NM_032292_intron_9_0_chr1_155764943_r	0	-
chr1	155774932	155783424	NM_032292_intron_10_0_chr1_155774933_r	0	-
chr1	155783595	155784120	NM_032292_intron_11_0_chr1_155783596_r	0	-
chr1	155784240	155785595	NM_032292_intron_12_0_chr1_155784241_r	0	-
chr1	155785691	155786002	NM_032292_intron_13_0_chr1_155785692_r	0	-
chr1	155786053	155790396	NM_032292_intron_14_0_chr1_155786054_r	0	-
chr1	155790447	155791264	NM_032292_intron_15_0_chr1_155790448_r	0	-
chr1	155791339	155792076	NM_032292_intron_16_0_chr1_155791340_r	0	-
chr1	155792267	155796627	NM_032292_intron_17_0_chr1_155792268_r	0	-
chr1	155796819	155823066	NM_032292_intron_18_0_chr1_155796820_r	0	-
chr1	155823597	155826949	NM_032292_intron_19_0_chr1_155823598_r	0	-
chr1	155720524	155721557	NM_001282856_intron_0_0_chr1_155720525_r	0	-
chr1	155721660	155721750	NM_001282856_intron_1_0_chr1_155721661_r	0	-
chr1	155722381	155722994	NM_001282856_intron_2_0_chr1_155722382_r	0	-
chr1	155723205	155724165	NM_001282856_intron_3_0_chr1_155723206_r	0	-
chr1	155724279	155726748	NM_001282856_intron_4_0_chr1_155724280_r	0	-
chr1	155726868	155726970	NM_001282856_intron_5_0_chr1_155726869_r	0	-
chr1	155727114	155727681	NM_001282856_intron_6_0_chr1_155727115_r	0	-
chr1	155727825	155730234	NM_001282856_intron_7_0_chr1_155727826_r	0	-
chr1	155730432	155731980	NM_001282856_intron_8_0_chr1_155730433_r	0	-
chr1	155732165	155733102	NM_001282856_intron_9_0_chr1_155732166_r	0	-
chr1	155733355	155734790	NM_001282856_intron_10_0_chr1_155733356_r	0	-
chr1	155736500	155737215	NM_001282856_intron_11_0_chr1_155736501_r	0	-
chr1	155737332	155740857	NM_001282856_intron_12_0_chr1_155737333_r	0	-
chr1	155741008	155742856	NM_001282856_intron_13_0_chr1_155741009_r	0	-
chr1	155743001	155744792	NM_001282856_intron_14_0_chr1_155743002_r	0	-
chr1	155744964	155746185	NM_001282856_intron_15_0_chr1_155744965_r	0	-
chr1	155746272	155747412	NM_001282856_intron_16_0_chr1_155746273_r	0	-
chr1	155747611	155753776	NM_001282856_intron_17_0_chr1_155747612_r	0	-
chr1	155753880	155755124	NM_001282856_intron_18_0_chr1_155753881_r	0	-
chr1	155755165	155764840	NM_001282856_intron_19_0_chr1_155755166_r	0	-
chr1	155764942	155774739	NM_001282856_intron_20_0_chr1_155764943_r	0	-
chr1	155774932	155783424	NM_001282856_intron_21_0_chr1_155774933_r	0	-
chr1	155783595	155784120	NM_001282856_intron_22_0_chr1_155783596_r	0	-
chr1	155784240	155785595	NM_001282856_intron_23_0_chr1_155784241_r	0	-
chr1	155785691	155786002	NM_001282856_intron_24_0_chr1_155785692_r	0	-
chr1	155786053	155790396	NM_001282856_intron_25_0_chr1_155786054_r	0	-
chr1	155790447	155791264	NM_001282856_intron_26_0_chr1_155790448_r	0	-
chr1	155791339	155792076	NM_001282856_intron_27_0_chr1_155791340_r	0	-
chr1	155792267	155796627	NM_001282856_intron_28_0_chr1_155792268_r	0	-
chr1	155796819	155823066	NM_001282856_intron_29_0_chr1_155796820_r	0	-
chr1	155823597	155829094	NM_001282856_intron_30_0_chr1_155823598_r	0	-
chr1	155720524	155721557	NM_001282858_intron_0_0_chr1_155720525_r	0	-
chr1	155721660	155721750	NM_001282858_intron_1_0_chr1_155721661_r	0	-
chr1	155722378	155722994	NM_001282858_intron_2_0_chr1_155722379_r	0	-
chr1	155723205	155724165	NM_001282858_intron_3_0_chr1_155723206_r	0	-
chr1	155724279	155726748	NM_001282858_intron_4_0_chr1_155724280_r	0	-
chr1	155726868	155726970	NM_001282858_intron_5_0_chr1_155726869_r	0	-
chr1	155727114	155727681	NM_001282858_intron_6_0_chr1_155727115_r	0	-
chr1	155727825	155730234	NM_001282858_intron_7_0_chr1_155727826_r	0	-
chr1	155730432	155731980	NM_001282858_intron_8_0_chr1_155730433_r	0	-
chr1	155732165	155733102	NM_001282858_intron_9_0_chr1_155732166_r	0	-
chr1	155733355	155734790	NM_001282858_intron_10_0_chr1_155733356_r	0	-
chr1	155736500	155737215	NM_001282858_intron_11_0_chr1_155736501_r	0	-
chr1	155737332	155740857	NM_001282858_intron_12_0_chr1_155737333_r	0	-
chr1	155741008	155742856	NM_001282858_intron_13_0_chr1_155741009_r	0	-
chr1	155743001	155744792	NM_001282858_intron_14_0_chr1_155743002_r	0	-
chr1	155744964	155746185	NM_001282858_intron_15_0_chr1_155744965_r	0	-
chr1	155746272	155747412	NM_001282858_intron_16_0_chr1_155746273_r	0	-
chr1	155747611	155753776	NM_001282858_intron_17_0_chr1_155747612_r	0	-
chr1	155753880	155755124	NM_001282858_intron_18_0_chr1_155753881_r	0	-
chr1	155755165	155764840	NM_001282858_intron_19_0_chr1_155755166_r	0	-
chr1	155764942	155774739	NM_001282858_intron_20_0_chr1_155764943_r	0	-
chr1	155774932	155783424	NM_001282858_intron_21_0_chr1_155774933_r	0	-
chr1	155783595	155784120	NM_001282858_intron_22_0_chr1_155783596_r	0	-
chr1	155784240	155785595	NM_001282858_intron_23_0_chr1_155784241_r	0	-
chr1	155785691	155786002	NM_001282858_intron_24_0_chr1_155785692_r	0	-
chr1	155786053	155790396	NM_001282858_intron_25_0_chr1_155786054_r	0	-
chr1	155790447	155791264	NM_001282858_intron_26_0_chr1_155790448_r	0	-
chr1	155791339	155792076	NM_001282858_intron_27_0_chr1_155791340_r	0	-
chr1	155792267	155796627	NM_001282858_intron_28_0_chr1_155792268_r	0	-
chr1	155796819	155823066	NM_001282858_intron_29_0_chr1_155796820_r	0	-
chr1	155823597	155826937	NM_001282858_intron_30_0_chr1_155823598_r	0	-
chr1	155720524	155721557	NM_001282860_intron_0_0_chr1_155720525_r	0	-
chr1	155721660	155721750	NM_001282860_intron_1_0_chr1_155721661_r	0	-
chr1	155722381	155722994	NM_001282860_intron_2_0_chr1_155722382_r	0	-
chr1	155723205	155724165	NM_001282860_intron_3_0_chr1_155723206_r	0	-
chr1	155724279	155726748	NM_001282860_intron_4_0_chr1_155724280_r	0	-
chr1	155726868	155726970	NM_001282860_intron_5_0_chr1_155726869_r	0	-
chr1	155727114	155727681	NM_001282860_intron_6_0_chr1_155727115_r	0	-
chr1	155727825	155730234	NM_001282860_intron_7_0_chr1_155727826_r	0	-
chr1	155730432	155731980	NM_001282860_intron_8_0_chr1_155730433_r	0	-
chr1	155732165	155733102	NM_001282860_intron_9_0_chr1_155732166_r	0	-
chr1	155733355	155734790	NM_001282860_intron_10_0_chr1_155733356_r	0	-
chr1	155736500	155737215	NM_001282860_intron_11_0_chr1_155736501_r	0	-
chr1	155737332	155740857	NM_001282860_intron_12_0_chr1_155737333_r	0	-
chr1	155741008	155742856	NM_001282860_intron_13_0_chr1_155741009_r	0	-
chr1	155743001	155744792	NM_001282860_intron_14_0_chr1_155743002_r	0	-
chr1	155744964	155746185	NM_001282860_intron_15_0_chr1_155744965_r	0	-
chr1	155746272	155747412	NM_001282860_intron_16_0_chr1_155746273_r	0	-
chr1	155747611	155753776	NM_001282860_intron_17_0_chr1_155747612_r	0	-
chr1	155753880	155755124	NM_001282860_intron_18_0_chr1_155753881_r	0	-
chr1	155755165	155764840	NM_001282860_intron_19_0_chr1_155755166_r	0	-
chr1	155764942	155774739	NM_001282860_intron_20_0_chr1_155764943_r	0	-
chr1	155774932	155783424	NM_001282860_intron_21_0_chr1_155774933_r	0	-
chr1	155783595	155784120	NM_001282860_intron_22_0_chr1_155783596_r	0	-
chr1	155784240	155785595	NM_001282860_intron_23_0_chr1_155784241_r	0	-
chr1	155785691	155786002	NM_001282860_intron_24_0_chr1_155785692_r	0	-
chr1	155786053	155790396	NM_001282860_intron_25_0_chr1_155786054_r	0	-
chr1	155790447	155791264	NM_001282860_intron_26_0_chr1_155790448_r	0	-
chr1	155791339	155792076	NM_001282860_intron_27_0_chr1_155791340_r	0	-
chr1	155792267	155796627	NM_001282860_intron_28_0_chr1_155792268_r	0	-
chr1	155796819	155823066	NM_001282860_intron_29_0_chr1_155796820_r	0	-
chr1	155823597	155826937	NM_001282860_intron_30_0_chr1_155823598_r	0	-
chr1	155736500	155737215	NM_001282861_intron_0_0_chr1_155736501_r	0	-
chr1	155737332	155740857	NM_001282861_intron_1_0_chr1_155737333_r	0	-
chr1	155741008	155742856	NM_001282861_intron_2_0_chr1_155741009_r	0	-
chr1	155743001	155744792	NM_001282861_intron_3_0_chr1_155743002_r	0	-
chr1	155744964	155746185	NM_001282861_intron_4_0_chr1_155744965_r	0	-
chr1	155746272	155747412	NM_001282861_intron_5_0_chr1_155746273_r	0	-
chr1	155747611	155753776	NM_001282861_intron_6_0_chr1_155747612_r	0	-
chr1	155753880	155755124	NM_001282861_intron_7_0_chr1_155753881_r	0	-
chr1	155755165	155764840	NM_001282861_intron_8_0_chr1_155755166_r	0	-
chr1	155764942	155774739	NM_001282861_intron_9_0_chr1_155764943_r	0	-
chr1	155774932	155783424	NM_001282861_intron_10_0_chr1_155774933_r	0	-
chr1	155783595	155784120	NM_001282861_intron_11_0_chr1_155783596_r	0	-
chr1	155784240	155785595	NM_001282861_intron_12_0_chr1_155784241_r	0	-
chr1	155785691	155786002	NM_001282861_intron_13_0_chr1_155785692_r	0	-
chr1	155786053	155790396	NM_001282861_intron_14_0_chr1_155786054_r	0	-
chr1	155790447	155791264	NM_001282861_intron_15_0_chr1_155790448_r	0	-
chr1	155791339	155792076	NM_001282861_intron_16_0_chr1_155791340_r	0	-
chr1	155792267	155796627	NM_001282861_intron_17_0_chr1_155792268_r	0	-
chr1	155796819	155823066	NM_001282861_intron_18_0_chr1_155796820_r	0	-
chr1	155823597	155826937	NM_001282861_intron_19_0_chr1_155823598_r	0	-
chr1	155715703	155715795	NR_024117_intron_0_0_chr1_155715704_f	0	+
chr1	155715931	155716409	NR_024117_intron_1_0_chr1_155715932_f	0	+
chr1	155716479	155716586	NR_024117_intron_2_0_chr1_155716480_f	0	+
chr1	155716726	155716919	NR_024117_intron_3_0_chr1_155716727_f	0	+
chr1	155716974	155717059	NR_024117_intron_4_0_chr1_155716975_f	0	+
chr1	155717198	155717353	NR_024117_intron_5_0_chr1_155717199_f	0	+
chr1	155717471	155717552	NR_024117_intron_6_0_chr1_155717472_f	0	+
chr1	155717687	155718190	NR_024117_intron_7_0_chr1_155717688_f	0	+
chr1	155718322	155718396	NR_024117_intron_8_0_chr1_155718323_f	0	+
chr1	155718579	155719117	NR_024117_intron_9_0_chr1_155718580_f	0	+
chr1	155719222	155719312	NR_024117_intron_10_0_chr1_155719223_f	0	+
chr1	155719422	155719716	NR_024117_intron_11_0_chr1_155719423_f	0	+
chr1	155917806	155920059	NM_001350112_intron_0_0_chr1_155917807_r	0	-
chr1	155920273	155920619	NM_001350112_intron_1_0_chr1_155920274_r	0	-
chr1	155921063	155921273	NM_001350112_intron_2_0_chr1_155921064_r	0	-
chr1	155921324	155921531	NM_001350112_intron_3_0_chr1_155921325_r	0	-
chr1	155921567	155921709	NM_001350112_intron_4_0_chr1_155921568_r	0	-
chr1	155921777	155921906	NM_001350112_intron_5_0_chr1_155921778_r	0	-
chr1	155922026	155922418	NM_001350112_intron_6_0_chr1_155922027_r	0	-
chr1	155922619	155924692	NM_001350112_intron_7_0_chr1_155922620_r	0	-
chr1	155924760	155927503	NM_001350112_intron_8_0_chr1_155924761_r	0	-
chr1	155927673	155928110	NM_001350112_intron_9_0_chr1_155927674_r	0	-
chr1	155928187	155931451	NM_001350112_intron_10_0_chr1_155928188_r	0	-
chr1	155931700	155931895	NM_001350112_intron_11_0_chr1_155931701_r	0	-
chr1	155932013	155932383	NM_001350112_intron_12_0_chr1_155932014_r	0	-
chr1	155932509	155932723	NM_001350112_intron_13_0_chr1_155932510_r	0	-
chr1	155932974	155934778	NM_001350112_intron_14_0_chr1_155932975_r	0	-
chr1	155934919	155935093	NM_001350112_intron_15_0_chr1_155934920_r	0	-
chr1	155935203	155935421	NM_001350112_intron_16_0_chr1_155935204_r	0	-
chr1	155935551	155936206	NM_001350112_intron_17_0_chr1_155935552_r	0	-
chr1	155936270	155936610	NM_001350112_intron_18_0_chr1_155936271_r	0	-
chr1	155936678	155938946	NM_001350112_intron_19_0_chr1_155936679_r	0	-
chr1	155939091	155949301	NM_001350112_intron_20_0_chr1_155939092_r	0	-
chr1	155917806	155920089	NM_001162384_intron_0_0_chr1_155917807_r	0	-
chr1	155920273	155920619	NM_001162384_intron_1_0_chr1_155920274_r	0	-
chr1	155921063	155921273	NM_001162384_intron_2_0_chr1_155921064_r	0	-
chr1	155921324	155921531	NM_001162384_intron_3_0_chr1_155921325_r	0	-
chr1	155921567	155921709	NM_001162384_intron_4_0_chr1_155921568_r	0	-
chr1	155921777	155921906	NM_001162384_intron_5_0_chr1_155921778_r	0	-
chr1	155922026	155922418	NM_001162384_intron_6_0_chr1_155922027_r	0	-
chr1	155922619	155924692	NM_001162384_intron_7_0_chr1_155922620_r	0	-
chr1	155924760	155927503	NM_001162384_intron_8_0_chr1_155924761_r	0	-
chr1	155927673	155928110	NM_001162384_intron_9_0_chr1_155927674_r	0	-
chr1	155928187	155931451	NM_001162384_intron_10_0_chr1_155928188_r	0	-
chr1	155931700	155931895	NM_001162384_intron_11_0_chr1_155931701_r	0	-
chr1	155932013	155932383	NM_001162384_intron_12_0_chr1_155932014_r	0	-
chr1	155932509	155932723	NM_001162384_intron_13_0_chr1_155932510_r	0	-
chr1	155932974	155934778	NM_001162384_intron_14_0_chr1_155932975_r	0	-
chr1	155934919	155935093	NM_001162384_intron_15_0_chr1_155934920_r	0	-
chr1	155935203	155935421	NM_001162384_intron_16_0_chr1_155935204_r	0	-
chr1	155935551	155936206	NM_001162384_intron_17_0_chr1_155935552_r	0	-
chr1	155936270	155936610	NM_001162384_intron_18_0_chr1_155936271_r	0	-
chr1	155936678	155938946	NM_001162384_intron_19_0_chr1_155936679_r	0	-
chr1	155939091	155948155	NM_001162384_intron_20_0_chr1_155939092_r	0	-
chr1	155917806	155920059	NM_001350111_intron_0_0_chr1_155917807_r	0	-
chr1	155920273	155920619	NM_001350111_intron_1_0_chr1_155920274_r	0	-
chr1	155921063	155921273	NM_001350111_intron_2_0_chr1_155921064_r	0	-
chr1	155921324	155921531	NM_001350111_intron_3_0_chr1_155921325_r	0	-
chr1	155921567	155921709	NM_001350111_intron_4_0_chr1_155921568_r	0	-
chr1	155921777	155921906	NM_001350111_intron_5_0_chr1_155921778_r	0	-
chr1	155922026	155922418	NM_001350111_intron_6_0_chr1_155922027_r	0	-
chr1	155922619	155924692	NM_001350111_intron_7_0_chr1_155922620_r	0	-
chr1	155924760	155927503	NM_001350111_intron_8_0_chr1_155924761_r	0	-
chr1	155927673	155928110	NM_001350111_intron_9_0_chr1_155927674_r	0	-
chr1	155928187	155931451	NM_001350111_intron_10_0_chr1_155928188_r	0	-
chr1	155931700	155931895	NM_001350111_intron_11_0_chr1_155931701_r	0	-
chr1	155932013	155932383	NM_001350111_intron_12_0_chr1_155932014_r	0	-
chr1	155932509	155932723	NM_001350111_intron_13_0_chr1_155932510_r	0	-
chr1	155932974	155934778	NM_001350111_intron_14_0_chr1_155932975_r	0	-
chr1	155934922	155935093	NM_001350111_intron_15_0_chr1_155934923_r	0	-
chr1	155935203	155935421	NM_001350111_intron_16_0_chr1_155935204_r	0	-
chr1	155935551	155936206	NM_001350111_intron_17_0_chr1_155935552_r	0	-
chr1	155936270	155936610	NM_001350111_intron_18_0_chr1_155936271_r	0	-
chr1	155936678	155938946	NM_001350111_intron_19_0_chr1_155936679_r	0	-
chr1	155939091	155947857	NM_001350111_intron_20_0_chr1_155939092_r	0	-
chr1	155917806	155920059	NM_001350110_intron_0_0_chr1_155917807_r	0	-
chr1	155920273	155920619	NM_001350110_intron_1_0_chr1_155920274_r	0	-
chr1	155921063	155921273	NM_001350110_intron_2_0_chr1_155921064_r	0	-
chr1	155921324	155921531	NM_001350110_intron_3_0_chr1_155921325_r	0	-
chr1	155921567	155921709	NM_001350110_intron_4_0_chr1_155921568_r	0	-
chr1	155921777	155921906	NM_001350110_intron_5_0_chr1_155921778_r	0	-
chr1	155922026	155922418	NM_001350110_intron_6_0_chr1_155922027_r	0	-
chr1	155922619	155924692	NM_001350110_intron_7_0_chr1_155922620_r	0	-
chr1	155924760	155927503	NM_001350110_intron_8_0_chr1_155924761_r	0	-
chr1	155927673	155928110	NM_001350110_intron_9_0_chr1_155927674_r	0	-
chr1	155928187	155931451	NM_001350110_intron_10_0_chr1_155928188_r	0	-
chr1	155931700	155931895	NM_001350110_intron_11_0_chr1_155931701_r	0	-
chr1	155932013	155932383	NM_001350110_intron_12_0_chr1_155932014_r	0	-
chr1	155932509	155932723	NM_001350110_intron_13_0_chr1_155932510_r	0	-
chr1	155932974	155934778	NM_001350110_intron_14_0_chr1_155932975_r	0	-
chr1	155934922	155935093	NM_001350110_intron_15_0_chr1_155934923_r	0	-
chr1	155935203	155935421	NM_001350110_intron_16_0_chr1_155935204_r	0	-
chr1	155935551	155936206	NM_001350110_intron_17_0_chr1_155935552_r	0	-
chr1	155936270	155936610	NM_001350110_intron_18_0_chr1_155936271_r	0	-
chr1	155936678	155938946	NM_001350110_intron_19_0_chr1_155936679_r	0	-
chr1	155939091	155948703	NM_001350110_intron_20_0_chr1_155939092_r	0	-
chr1	155884111	155885663	NM_014949_intron_0_0_chr1_155884112_r	0	-
chr1	155885755	155886415	NM_014949_intron_1_0_chr1_155885756_r	0	-
chr1	155886528	155887289	NM_014949_intron_2_0_chr1_155886529_r	0	-
chr1	155887463	155891165	NM_014949_intron_3_0_chr1_155887464_r	0	-
chr1	155891419	155891651	NM_014949_intron_4_0_chr1_155891420_r	0	-
chr1	155891709	155893417	NM_014949_intron_5_0_chr1_155891710_r	0	-
chr1	155893478	155895422	NM_014949_intron_6_0_chr1_155893479_r	0	-
chr1	155895634	155896466	NM_014949_intron_7_0_chr1_155895635_r	0	-
chr1	155896630	155896894	NM_014949_intron_8_0_chr1_155896631_r	0	-
chr1	155896947	155899086	NM_014949_intron_9_0_chr1_155896948_r	0	-
chr1	155899166	155899502	NM_014949_intron_10_0_chr1_155899167_r	0	-
chr1	155899631	155903423	NM_014949_intron_11_0_chr1_155899632_r	0	-
chr1	155903640	155904126	NM_014949_intron_12_0_chr1_155903641_r	0	-
chr1	155917806	155920089	NM_004723_intron_0_0_chr1_155917807_r	0	-
chr1	155920273	155920619	NM_004723_intron_1_0_chr1_155920274_r	0	-
chr1	155921063	155921273	NM_004723_intron_2_0_chr1_155921064_r	0	-
chr1	155921324	155921531	NM_004723_intron_3_0_chr1_155921325_r	0	-
chr1	155921567	155921709	NM_004723_intron_4_0_chr1_155921568_r	0	-
chr1	155921777	155921906	NM_004723_intron_5_0_chr1_155921778_r	0	-
chr1	155922026	155922418	NM_004723_intron_6_0_chr1_155922027_r	0	-
chr1	155922619	155924692	NM_004723_intron_7_0_chr1_155922620_r	0	-
chr1	155924760	155927503	NM_004723_intron_8_0_chr1_155924761_r	0	-
chr1	155927673	155928110	NM_004723_intron_9_0_chr1_155927674_r	0	-
chr1	155928187	155931451	NM_004723_intron_10_0_chr1_155928188_r	0	-
chr1	155931700	155931895	NM_004723_intron_11_0_chr1_155931701_r	0	-
chr1	155932013	155932383	NM_004723_intron_12_0_chr1_155932014_r	0	-
chr1	155932509	155932723	NM_004723_intron_13_0_chr1_155932510_r	0	-
chr1	155932974	155934778	NM_004723_intron_14_0_chr1_155932975_r	0	-
chr1	155934919	155935093	NM_004723_intron_15_0_chr1_155934920_r	0	-
chr1	155935203	155935421	NM_004723_intron_16_0_chr1_155935204_r	0	-
chr1	155935551	155936206	NM_004723_intron_17_0_chr1_155935552_r	0	-
chr1	155936270	155936610	NM_004723_intron_18_0_chr1_155936271_r	0	-
chr1	155936678	155938946	NM_004723_intron_19_0_chr1_155936679_r	0	-
chr1	155939091	155947857	NM_004723_intron_20_0_chr1_155939092_r	0	-
chr1	155870409	155874101	NM_001256821_intron_0_0_chr1_155870410_r	0	-
chr1	155874293	155874521	NM_001256821_intron_1_0_chr1_155874294_r	0	-
chr1	155874595	155880240	NM_001256821_intron_2_0_chr1_155874596_r	0	-
chr1	155880297	155880446	NM_001256821_intron_3_0_chr1_155880298_r	0	-
chr1	155880595	155880668	NM_001256821_intron_4_0_chr1_155880596_r	0	-
chr1	155870409	155874101	NM_001256820_intron_0_0_chr1_155870410_r	0	-
chr1	155874293	155874521	NM_001256820_intron_1_0_chr1_155874294_r	0	-
chr1	155874595	155880240	NM_001256820_intron_2_0_chr1_155874596_r	0	-
chr1	155880297	155881033	NM_001256820_intron_3_0_chr1_155880298_r	0	-
chr1	155917806	155920089	NM_001162383_intron_0_0_chr1_155917807_r	0	-
chr1	155920273	155920619	NM_001162383_intron_1_0_chr1_155920274_r	0	-
chr1	155921063	155921273	NM_001162383_intron_2_0_chr1_155921064_r	0	-
chr1	155921324	155921531	NM_001162383_intron_3_0_chr1_155921325_r	0	-
chr1	155921567	155921709	NM_001162383_intron_4_0_chr1_155921568_r	0	-
chr1	155921777	155921906	NM_001162383_intron_5_0_chr1_155921778_r	0	-
chr1	155922026	155922418	NM_001162383_intron_6_0_chr1_155922027_r	0	-
chr1	155922619	155924692	NM_001162383_intron_7_0_chr1_155922620_r	0	-
chr1	155924760	155927503	NM_001162383_intron_8_0_chr1_155924761_r	0	-
chr1	155927673	155928110	NM_001162383_intron_9_0_chr1_155927674_r	0	-
chr1	155928187	155931451	NM_001162383_intron_10_0_chr1_155928188_r	0	-
chr1	155931700	155931895	NM_001162383_intron_11_0_chr1_155931701_r	0	-
chr1	155932013	155932383	NM_001162383_intron_12_0_chr1_155932014_r	0	-
chr1	155932509	155932723	NM_001162383_intron_13_0_chr1_155932510_r	0	-
chr1	155932974	155934778	NM_001162383_intron_14_0_chr1_155932975_r	0	-
chr1	155934922	155935093	NM_001162383_intron_15_0_chr1_155934923_r	0	-
chr1	155935203	155935421	NM_001162383_intron_16_0_chr1_155935204_r	0	-
chr1	155935551	155936206	NM_001162383_intron_17_0_chr1_155935552_r	0	-
chr1	155936270	155936610	NM_001162383_intron_18_0_chr1_155936271_r	0	-
chr1	155936678	155938946	NM_001162383_intron_19_0_chr1_155936679_r	0	-
chr1	155939091	155948155	NM_001162383_intron_20_0_chr1_155939092_r	0	-
chr1	155870409	155874101	NM_006912_intron_0_0_chr1_155870410_r	0	-
chr1	155874293	155874521	NM_006912_intron_1_0_chr1_155874294_r	0	-
chr1	155874595	155880240	NM_006912_intron_2_0_chr1_155874596_r	0	-
chr1	155880297	155880446	NM_006912_intron_3_0_chr1_155880298_r	0	-
chr1	155880595	155881033	NM_006912_intron_4_0_chr1_155880596_r	0	-
chr1	156006921	156011275	NM_020131_intron_0_0_chr1_156006922_r	0	-
chr1	156011462	156011662	NM_020131_intron_1_0_chr1_156011463_r	0	-
chr1	156011778	156011943	NM_020131_intron_2_0_chr1_156011779_r	0	-
chr1	156012027	156012564	NM_020131_intron_3_0_chr1_156012028_r	0	-
chr1	156012704	156013788	NM_020131_intron_4_0_chr1_156012705_r	0	-
chr1	156014014	156018291	NM_020131_intron_5_0_chr1_156014015_r	0	-
chr1	156018450	156020081	NM_020131_intron_6_0_chr1_156018451_r	0	-
chr1	156020344	156020900	NM_020131_intron_7_0_chr1_156020345_r	0	-
chr1	156021118	156021496	NM_020131_intron_8_0_chr1_156021119_r	0	-
chr1	156021648	156023384	NM_020131_intron_9_0_chr1_156021649_r	0	-
chr1	156047473	156051335	NM_001093725_intron_0_0_chr1_156047474_r	0	-
chr1	156024748	156025053	NM_014017_intron_0_0_chr1_156024749_f	0	+
chr1	156025216	156027768	NM_014017_intron_1_0_chr1_156025217_f	0	+
chr1	156027858	156028105	NM_014017_intron_2_0_chr1_156027859_f	0	+
chr1	155979441	155981600	NM_003145_intron_0_0_chr1_155979442_r	0	-
chr1	155981678	155984751	NM_003145_intron_1_0_chr1_155981679_r	0	-
chr1	155984860	155988060	NM_003145_intron_2_0_chr1_155984861_r	0	-
chr1	155988159	155989803	NM_003145_intron_3_0_chr1_155988160_r	0	-
chr1	155989958	155990678	NM_003145_intron_4_0_chr1_155989959_r	0	-
chr1	156031234	156035701	NM_020387_intron_0_0_chr1_156031235_f	0	+
chr1	156035897	156038060	NM_020387_intron_1_0_chr1_156035898_f	0	+
chr1	156038254	156039461	NM_020387_intron_2_0_chr1_156038255_f	0	+
chr1	156039542	156039950	NM_020387_intron_3_0_chr1_156039543_f	0	+
chr1	156031234	156038060	NR_133653_intron_0_0_chr1_156031235_f	0	+
chr1	156038254	156039461	NR_133653_intron_1_0_chr1_156038255_f	0	+
chr1	156039542	156039950	NR_133653_intron_2_0_chr1_156039543_f	0	+
chr1	156006921	156011275	NM_001304342_intron_0_0_chr1_156006922_r	0	-
chr1	156011462	156011662	NM_001304342_intron_1_0_chr1_156011463_r	0	-
chr1	156011778	156011943	NM_001304342_intron_2_0_chr1_156011779_r	0	-
chr1	156012027	156012564	NM_001304342_intron_3_0_chr1_156012028_r	0	-
chr1	156012704	156013788	NM_001304342_intron_4_0_chr1_156012705_r	0	-
chr1	156014014	156018291	NM_001304342_intron_5_0_chr1_156014015_r	0	-
chr1	156018450	156020081	NM_001304342_intron_6_0_chr1_156018451_r	0	-
chr1	156020344	156020960	NM_001304342_intron_7_0_chr1_156020345_r	0	-
chr1	156021118	156021496	NM_001304342_intron_8_0_chr1_156021119_r	0	-
chr1	156021648	156023384	NM_001304342_intron_9_0_chr1_156021649_r	0	-
chr1	156024748	156025053	NM_001145264_intron_0_0_chr1_156024749_f	0	+
chr1	156025216	156028105	NM_001145264_intron_1_0_chr1_156025217_f	0	+
chr1	156214194	156214551	NM_001272112_intron_0_0_chr1_156214195_r	0	-
chr1	156214702	156215572	NM_001272112_intron_1_0_chr1_156214703_r	0	-
chr1	156215778	156215913	NM_001272112_intron_2_0_chr1_156215779_r	0	-
chr1	156216041	156217747	NM_001272112_intron_3_0_chr1_156216042_r	0	-
chr1	156123555	156126204	NM_001193302_intron_0_0_chr1_156123556_f	0	+
chr1	156126365	156127860	NM_001193302_intron_1_0_chr1_156126366_f	0	+
chr1	156127923	156128509	NM_001193302_intron_2_0_chr1_156127924_f	0	+
chr1	156128615	156130233	NM_001193302_intron_3_0_chr1_156128616_f	0	+
chr1	156130350	156130695	NM_001193302_intron_4_0_chr1_156130351_f	0	+
chr1	156130820	156131136	NM_001193302_intron_5_0_chr1_156130821_f	0	+
chr1	156131309	156132734	NM_001193302_intron_6_0_chr1_156131310_f	0	+
chr1	156132885	156142616	NM_001193302_intron_7_0_chr1_156132886_f	0	+
chr1	156142797	156144612	NM_001193302_intron_8_0_chr1_156142798_f	0	+
chr1	156144731	156144876	NM_001193302_intron_9_0_chr1_156144732_f	0	+
chr1	156145034	156145346	NM_001193302_intron_10_0_chr1_156145035_f	0	+
chr1	156145447	156146195	NM_001193302_intron_11_0_chr1_156145448_f	0	+
chr1	156164038	156169625	NM_001286184_intron_0_0_chr1_156164039_f	0	+
chr1	156170263	156177652	NM_001286184_intron_1_0_chr1_156170264_f	0	+
chr1	156177804	156180030	NM_001286184_intron_2_0_chr1_156177805_f	0	+
chr1	156182967	156202110	NM_001199662_intron_0_0_chr1_156182968_f	0	+
chr1	156202216	156203418	NM_001199662_intron_1_0_chr1_156202217_f	0	+
chr1	156203519	156206078	NM_001199662_intron_2_0_chr1_156203520_f	0	+
chr1	156206274	156212343	NM_001199662_intron_3_0_chr1_156206275_f	0	+
chr1	156212382	156212552	NM_001199662_intron_4_0_chr1_156212383_f	0	+
chr1	156212622	156212823	NM_001199662_intron_5_0_chr1_156212623_f	0	+
chr1	156214194	156214551	NR_073610_intron_0_0_chr1_156214195_r	0	-
chr1	156214702	156214932	NR_073610_intron_1_0_chr1_156214703_r	0	-
chr1	156215029	156215325	NR_073610_intron_2_0_chr1_156215030_r	0	-
chr1	156215452	156215572	NR_073610_intron_3_0_chr1_156215453_r	0	-
chr1	156215778	156215913	NR_073610_intron_4_0_chr1_156215779_r	0	-
chr1	156216041	156217747	NR_073610_intron_5_0_chr1_156216042_r	0	-
chr1	156214194	156214551	NM_198406_intron_0_0_chr1_156214195_r	0	-
chr1	156214702	156214932	NM_198406_intron_1_0_chr1_156214703_r	0	-
chr1	156215029	156215325	NM_198406_intron_2_0_chr1_156215030_r	0	-
chr1	156215452	156215572	NM_198406_intron_3_0_chr1_156215453_r	0	-
chr1	156215778	156215913	NM_198406_intron_4_0_chr1_156215779_r	0	-
chr1	156216041	156216471	NM_198406_intron_5_0_chr1_156216042_r	0	-
chr1	156216547	156217747	NM_198406_intron_6_0_chr1_156216548_r	0	-
chr1	156182967	156202110	NM_001199661_intron_0_0_chr1_156182968_f	0	+
chr1	156202216	156203418	NM_001199661_intron_1_0_chr1_156202217_f	0	+
chr1	156203519	156206139	NM_001199661_intron_2_0_chr1_156203520_f	0	+
chr1	156206274	156212343	NM_001199661_intron_3_0_chr1_156206275_f	0	+
chr1	156212382	156212552	NM_001199661_intron_4_0_chr1_156212383_f	0	+
chr1	156212622	156212823	NM_001199661_intron_5_0_chr1_156212623_f	0	+
chr1	156182967	156195347	NM_001199654_intron_0_0_chr1_156182968_f	0	+
chr1	156195459	156203418	NM_001199654_intron_1_0_chr1_156195460_f	0	+
chr1	156203519	156206078	NM_001199654_intron_2_0_chr1_156203520_f	0	+
chr1	156206274	156209338	NM_001199654_intron_3_0_chr1_156206275_f	0	+
chr1	156214194	156214551	NM_001272113_intron_0_0_chr1_156214195_r	0	-
chr1	156214702	156215913	NM_001272113_intron_1_0_chr1_156214703_r	0	-
chr1	156216041	156216471	NM_001272113_intron_2_0_chr1_156216042_r	0	-
chr1	156216547	156217747	NM_001272113_intron_3_0_chr1_156216548_r	0	-
chr1	156164038	156165803	NR_104408_intron_0_0_chr1_156164039_f	0	+
chr1	156165964	156177676	NR_104408_intron_1_0_chr1_156165965_f	0	+
chr1	156177804	156180030	NR_104408_intron_2_0_chr1_156177805_f	0	+
chr1	156214194	156214480	NM_024897_intron_0_0_chr1_156214195_r	0	-
chr1	156214702	156214932	NM_024897_intron_1_0_chr1_156214703_r	0	-
chr1	156215029	156215325	NM_024897_intron_2_0_chr1_156215030_r	0	-
chr1	156215452	156215572	NM_024897_intron_3_0_chr1_156215453_r	0	-
chr1	156216041	156216471	NM_024897_intron_4_0_chr1_156216042_r	0	-
chr1	156216547	156217705	NM_024897_intron_5_0_chr1_156216548_r	0	-
chr1	156214194	156214551	NM_001272111_intron_0_0_chr1_156214195_r	0	-
chr1	156214702	156214932	NM_001272111_intron_1_0_chr1_156214703_r	0	-
chr1	156215029	156215572	NM_001272111_intron_2_0_chr1_156215030_r	0	-
chr1	156215778	156215913	NM_001272111_intron_3_0_chr1_156215779_r	0	-
chr1	156216041	156216471	NM_001272111_intron_4_0_chr1_156216042_r	0	-
chr1	156216547	156217747	NM_001272111_intron_5_0_chr1_156216548_r	0	-
chr1	156214194	156214551	NM_001272110_intron_0_0_chr1_156214195_r	0	-
chr1	156214702	156214932	NM_001272110_intron_1_0_chr1_156214703_r	0	-
chr1	156215029	156215572	NM_001272110_intron_2_0_chr1_156215030_r	0	-
chr1	156215778	156215913	NM_001272110_intron_3_0_chr1_156215779_r	0	-
chr1	156216041	156216471	NM_001272110_intron_4_0_chr1_156216042_r	0	-
chr1	156216547	156217705	NM_001272110_intron_5_0_chr1_156216548_r	0	-
chr1	156164038	156169625	NM_014655_intron_0_0_chr1_156164039_f	0	+
chr1	156170263	156177676	NM_014655_intron_1_0_chr1_156170264_f	0	+
chr1	156177804	156180030	NM_014655_intron_2_0_chr1_156177805_f	0	+
chr1	156164038	156180030	NR_104412_intron_0_0_chr1_156164039_f	0	+
chr1	156164038	156177676	NR_104411_intron_0_0_chr1_156164039_f	0	+
chr1	156177804	156180030	NR_104411_intron_1_0_chr1_156177805_f	0	+
chr1	156214194	156214551	NM_001272109_intron_0_0_chr1_156214195_r	0	-
chr1	156214702	156214932	NM_001272109_intron_1_0_chr1_156214703_r	0	-
chr1	156215029	156215572	NM_001272109_intron_2_0_chr1_156215030_r	0	-
chr1	156216041	156217747	NM_001272109_intron_3_0_chr1_156216042_r	0	-
chr1	156214194	156214551	NM_001272108_intron_0_0_chr1_156214195_r	0	-
chr1	156214702	156214932	NM_001272108_intron_1_0_chr1_156214703_r	0	-
chr1	156215029	156215913	NM_001272108_intron_2_0_chr1_156215030_r	0	-
chr1	156216041	156216471	NM_001272108_intron_3_0_chr1_156216042_r	0	-
chr1	156216547	156217747	NM_001272108_intron_4_0_chr1_156216548_r	0	-
chr1	156214194	156214551	NM_001272107_intron_0_0_chr1_156214195_r	0	-
chr1	156214702	156214932	NM_001272107_intron_1_0_chr1_156214703_r	0	-
chr1	156215029	156215325	NM_001272107_intron_2_0_chr1_156215030_r	0	-
chr1	156215452	156215572	NM_001272107_intron_3_0_chr1_156215453_r	0	-
chr1	156216041	156216471	NM_001272107_intron_4_0_chr1_156216042_r	0	-
chr1	156216547	156217705	NM_001272107_intron_5_0_chr1_156216548_r	0	-
chr1	156214194	156214480	NM_001272106_intron_0_0_chr1_156214195_r	0	-
chr1	156214580	156214932	NM_001272106_intron_1_0_chr1_156214581_r	0	-
chr1	156215029	156215325	NM_001272106_intron_2_0_chr1_156215030_r	0	-
chr1	156215452	156215572	NM_001272106_intron_3_0_chr1_156215453_r	0	-
chr1	156216041	156217747	NM_001272106_intron_4_0_chr1_156216042_r	0	-
chr1	156214194	156214551	NM_001272105_intron_0_0_chr1_156214195_r	0	-
chr1	156214702	156214932	NM_001272105_intron_1_0_chr1_156214703_r	0	-
chr1	156215029	156215325	NM_001272105_intron_2_0_chr1_156215030_r	0	-
chr1	156215452	156215572	NM_001272105_intron_3_0_chr1_156215453_r	0	-
chr1	156215778	156215913	NM_001272105_intron_4_0_chr1_156215779_r	0	-
chr1	156216041	156216480	NM_001272105_intron_5_0_chr1_156216042_r	0	-
chr1	156216547	156217300	NM_001272105_intron_6_0_chr1_156216548_r	0	-
chr1	156217423	156217747	NM_001272105_intron_7_0_chr1_156217424_r	0	-
chr1	156214194	156214551	NM_001272104_intron_0_0_chr1_156214195_r	0	-
chr1	156214702	156214932	NM_001272104_intron_1_0_chr1_156214703_r	0	-
chr1	156215029	156215325	NM_001272104_intron_2_0_chr1_156215030_r	0	-
chr1	156215452	156215572	NM_001272104_intron_3_0_chr1_156215453_r	0	-
chr1	156215778	156215913	NM_001272104_intron_4_0_chr1_156215779_r	0	-
chr1	156216041	156216471	NM_001272104_intron_5_0_chr1_156216042_r	0	-
chr1	156216547	156217705	NM_001272104_intron_6_0_chr1_156216548_r	0	-
chr1	156212086	156212343	NM_199173_intron_0_0_chr1_156212087_f	0	+
chr1	156212382	156212552	NM_199173_intron_1_0_chr1_156212383_f	0	+
chr1	156212622	156212823	NM_199173_intron_2_0_chr1_156212623_f	0	+
chr1	156123555	156124340	NM_022367_intron_0_0_chr1_156123556_f	0	+
chr1	156124508	156126204	NM_022367_intron_1_0_chr1_156124509_f	0	+
chr1	156126365	156127860	NM_022367_intron_2_0_chr1_156126366_f	0	+
chr1	156127923	156128178	NM_022367_intron_3_0_chr1_156127924_f	0	+
chr1	156128277	156128509	NM_022367_intron_4_0_chr1_156128278_f	0	+
chr1	156128615	156130233	NM_022367_intron_5_0_chr1_156128616_f	0	+
chr1	156130350	156130695	NM_022367_intron_6_0_chr1_156130351_f	0	+
chr1	156130820	156131136	NM_022367_intron_7_0_chr1_156130821_f	0	+
chr1	156131309	156132734	NM_022367_intron_8_0_chr1_156131310_f	0	+
chr1	156132885	156142616	NM_022367_intron_9_0_chr1_156132886_f	0	+
chr1	156142797	156144612	NM_022367_intron_10_0_chr1_156142798_f	0	+
chr1	156144731	156144876	NM_022367_intron_11_0_chr1_156144732_f	0	+
chr1	156145034	156145346	NM_022367_intron_12_0_chr1_156145035_f	0	+
chr1	156145447	156146195	NM_022367_intron_13_0_chr1_156145448_f	0	+
chr1	156182967	156202110	NM_007221_intron_0_0_chr1_156182968_f	0	+
chr1	156202216	156203418	NM_007221_intron_1_0_chr1_156202217_f	0	+
chr1	156203519	156206078	NM_007221_intron_2_0_chr1_156203520_f	0	+
chr1	156206274	156209338	NM_007221_intron_3_0_chr1_156206275_f	0	+
chr1	156119884	156124340	NM_001193301_intron_0_0_chr1_156119885_f	0	+
chr1	156124508	156126204	NM_001193301_intron_1_0_chr1_156124509_f	0	+
chr1	156126365	156127860	NM_001193301_intron_2_0_chr1_156126366_f	0	+
chr1	156127923	156128178	NM_001193301_intron_3_0_chr1_156127924_f	0	+
chr1	156128277	156128509	NM_001193301_intron_4_0_chr1_156128278_f	0	+
chr1	156128615	156130233	NM_001193301_intron_5_0_chr1_156128616_f	0	+
chr1	156130350	156130695	NM_001193301_intron_6_0_chr1_156130351_f	0	+
chr1	156130820	156131136	NM_001193301_intron_7_0_chr1_156130821_f	0	+
chr1	156131309	156132734	NM_001193301_intron_8_0_chr1_156131310_f	0	+
chr1	156132885	156142616	NM_001193301_intron_9_0_chr1_156132886_f	0	+
chr1	156142797	156144612	NM_001193301_intron_10_0_chr1_156142798_f	0	+
chr1	156144731	156144876	NM_001193301_intron_11_0_chr1_156144732_f	0	+
chr1	156145034	156145346	NM_001193301_intron_12_0_chr1_156145035_f	0	+
chr1	156145447	156146195	NM_001193301_intron_13_0_chr1_156145448_f	0	+
chr1	156182967	156206078	NM_001199664_intron_0_0_chr1_156182968_f	0	+
chr1	156206274	156212343	NM_001199664_intron_1_0_chr1_156206275_f	0	+
chr1	156212382	156212552	NM_001199664_intron_2_0_chr1_156212383_f	0	+
chr1	156212622	156212823	NM_001199664_intron_3_0_chr1_156212623_f	0	+
chr1	156182967	156202110	NM_001199663_intron_0_0_chr1_156182968_f	0	+
chr1	156202216	156203418	NM_001199663_intron_1_0_chr1_156202217_f	0	+
chr1	156203519	156212343	NM_001199663_intron_2_0_chr1_156203520_f	0	+
chr1	156212382	156212552	NM_001199663_intron_3_0_chr1_156212383_f	0	+
chr1	156212622	156212823	NM_001199663_intron_4_0_chr1_156212623_f	0	+
chr1	156182967	156202110	NM_001199653_intron_0_0_chr1_156182968_f	0	+
chr1	156202216	156203418	NM_001199653_intron_1_0_chr1_156202217_f	0	+
chr1	156203519	156206139	NM_001199653_intron_2_0_chr1_156203520_f	0	+
chr1	156206274	156209338	NM_001199653_intron_3_0_chr1_156206275_f	0	+
chr1	156123546	156124340	NM_001193300_intron_0_0_chr1_156123547_f	0	+
chr1	156124508	156126204	NM_001193300_intron_1_0_chr1_156124509_f	0	+
chr1	156126365	156127860	NM_001193300_intron_2_0_chr1_156126366_f	0	+
chr1	156127923	156128178	NM_001193300_intron_3_0_chr1_156127924_f	0	+
chr1	156128277	156128509	NM_001193300_intron_4_0_chr1_156128278_f	0	+
chr1	156128615	156130233	NM_001193300_intron_5_0_chr1_156128616_f	0	+
chr1	156130350	156130695	NM_001193300_intron_6_0_chr1_156130351_f	0	+
chr1	156130820	156131136	NM_001193300_intron_7_0_chr1_156130821_f	0	+
chr1	156131309	156132734	NM_001193300_intron_8_0_chr1_156131310_f	0	+
chr1	156132885	156142616	NM_001193300_intron_9_0_chr1_156132886_f	0	+
chr1	156142797	156144612	NM_001193300_intron_10_0_chr1_156142798_f	0	+
chr1	156144731	156144876	NM_001193300_intron_11_0_chr1_156144732_f	0	+
chr1	156145034	156145346	NM_001193300_intron_12_0_chr1_156145035_f	0	+
chr1	156145447	156146195	NM_001193300_intron_13_0_chr1_156145448_f	0	+
chr1	156279094	156280348	NR_036565_intron_0_0_chr1_156279095_r	0	-
chr1	156280480	156280740	NR_036565_intron_1_0_chr1_156280481_r	0	-
chr1	156280986	156281831	NR_036565_intron_2_0_chr1_156280987_r	0	-
chr1	156282012	156286956	NR_036565_intron_3_0_chr1_156282013_r	0	-
chr1	156287038	156287205	NR_036565_intron_4_0_chr1_156287039_r	0	-
chr1	156287338	156288658	NR_036565_intron_5_0_chr1_156287339_r	0	-
chr1	156288808	156290629	NR_036565_intron_6_0_chr1_156288809_r	0	-
chr1	156290816	156294762	NR_036565_intron_7_0_chr1_156290817_r	0	-
chr1	156294880	156303337	NR_036565_intron_8_0_chr1_156294881_r	0	-
chr1	156303434	156304503	NR_036565_intron_9_0_chr1_156303435_r	0	-
chr1	156304566	156304658	NR_036565_intron_10_0_chr1_156304567_r	0	-
chr1	156304709	156305617	NR_036565_intron_11_0_chr1_156304710_r	0	-
chr1	156305679	156307467	NR_036565_intron_12_0_chr1_156305680_r	0	-
chr1	156307580	156307944	NR_036565_intron_13_0_chr1_156307581_r	0	-
chr1	156279094	156280348	NR_036564_intron_0_0_chr1_156279095_r	0	-
chr1	156280480	156280740	NR_036564_intron_1_0_chr1_156280481_r	0	-
chr1	156280986	156281831	NR_036564_intron_2_0_chr1_156280987_r	0	-
chr1	156282012	156286956	NR_036564_intron_3_0_chr1_156282013_r	0	-
chr1	156287038	156287205	NR_036564_intron_4_0_chr1_156287039_r	0	-
chr1	156287338	156288658	NR_036564_intron_5_0_chr1_156287339_r	0	-
chr1	156288808	156290629	NR_036564_intron_6_0_chr1_156288809_r	0	-
chr1	156290816	156294762	NR_036564_intron_7_0_chr1_156290817_r	0	-
chr1	156294880	156303337	NR_036564_intron_8_0_chr1_156294881_r	0	-
chr1	156303434	156304503	NR_036564_intron_9_0_chr1_156303435_r	0	-
chr1	156304566	156304658	NR_036564_intron_10_0_chr1_156304567_r	0	-
chr1	156304709	156305617	NR_036564_intron_11_0_chr1_156304710_r	0	-
chr1	156305679	156306869	NR_036564_intron_12_0_chr1_156305680_r	0	-
chr1	156307031	156307944	NR_036564_intron_13_0_chr1_156307032_r	0	-
chr1	156263000	156263110	NM_144580_intron_0_0_chr1_156263001_r	0	-
chr1	156263367	156263808	NM_144580_intron_1_0_chr1_156263368_r	0	-
chr1	156264027	156264155	NM_144580_intron_2_0_chr1_156264028_r	0	-
chr1	156264356	156264549	NM_144580_intron_3_0_chr1_156264357_r	0	-
chr1	156264807	156265316	NM_144580_intron_4_0_chr1_156264808_r	0	-
chr1	156339227	156347091	NM_020407_intron_0_0_chr1_156339228_f	0	+
chr1	156347278	156347780	NM_020407_intron_1_0_chr1_156347279_f	0	+
chr1	156347931	156348042	NM_020407_intron_2_0_chr1_156347932_f	0	+
chr1	156348190	156351137	NM_020407_intron_3_0_chr1_156348191_f	0	+
chr1	156351304	156351596	NM_020407_intron_4_0_chr1_156351305_f	0	+
chr1	156351734	156351858	NM_020407_intron_5_0_chr1_156351735_f	0	+
chr1	156351992	156352538	NM_020407_intron_6_0_chr1_156351993_f	0	+
chr1	156352660	156354317	NM_020407_intron_7_0_chr1_156352661_f	0	+
chr1	156354347	156354348	NM_020407_intron_8_0_chr1_156354348_f	0	+
chr1	156354392	156354568	NM_020407_intron_9_0_chr1_156354393_f	0	+
chr1	156308561	156309525	NM_001304826_intron_0_0_chr1_156308562_f	0	+
chr1	156309582	156314370	NM_001304826_intron_1_0_chr1_156309583_f	0	+
chr1	156314499	156316558	NM_001304826_intron_2_0_chr1_156314500_f	0	+
chr1	156307340	156309424	NM_144627_intron_0_0_chr1_156307341_f	0	+
chr1	156309582	156314370	NM_144627_intron_1_0_chr1_156309583_f	0	+
chr1	156314499	156316558	NM_144627_intron_2_0_chr1_156314500_f	0	+
chr1	156254197	156254974	NM_032323_intron_0_0_chr1_156254198_f	0	+
chr1	156255774	156256050	NM_032323_intron_1_0_chr1_156255775_f	0	+
chr1	156256264	156261175	NM_032323_intron_2_0_chr1_156256265_f	0	+
chr1	156339227	156344397	NR_146764_intron_0_0_chr1_156339228_f	0	+
chr1	156344520	156347091	NR_146764_intron_1_0_chr1_156344521_f	0	+
chr1	156347278	156347780	NR_146764_intron_2_0_chr1_156347279_f	0	+
chr1	156347931	156348042	NR_146764_intron_3_0_chr1_156347932_f	0	+
chr1	156348190	156351137	NR_146764_intron_4_0_chr1_156348191_f	0	+
chr1	156351304	156351596	NR_146764_intron_5_0_chr1_156351305_f	0	+
chr1	156351734	156351858	NR_146764_intron_6_0_chr1_156351735_f	0	+
chr1	156351992	156352538	NR_146764_intron_7_0_chr1_156351993_f	0	+
chr1	156352660	156354204	NR_146764_intron_8_0_chr1_156352661_f	0	+
chr1	156354392	156354568	NR_146764_intron_9_0_chr1_156354393_f	0	+
chr1	156339227	156344397	NR_046115_intron_0_0_chr1_156339228_f	0	+
chr1	156344520	156347091	NR_046115_intron_1_0_chr1_156344521_f	0	+
chr1	156347278	156347780	NR_046115_intron_2_0_chr1_156347279_f	0	+
chr1	156347931	156348042	NR_046115_intron_3_0_chr1_156347932_f	0	+
chr1	156348204	156351137	NR_046115_intron_4_0_chr1_156348205_f	0	+
chr1	156351304	156351596	NR_046115_intron_5_0_chr1_156351305_f	0	+
chr1	156351734	156351858	NR_046115_intron_6_0_chr1_156351735_f	0	+
chr1	156351992	156352538	NR_046115_intron_7_0_chr1_156351993_f	0	+
chr1	156352660	156354317	NR_046115_intron_8_0_chr1_156352661_f	0	+
chr1	156354392	156354568	NR_046115_intron_9_0_chr1_156354393_f	0	+
chr1	156308396	156309525	NM_001304822_intron_0_0_chr1_156308397_f	0	+
chr1	156309582	156314370	NM_001304822_intron_1_0_chr1_156309583_f	0	+
chr1	156314499	156316569	NM_001304822_intron_2_0_chr1_156314500_f	0	+
chr1	156308655	156309424	NM_001304821_intron_0_0_chr1_156308656_f	0	+
chr1	156309582	156314370	NM_001304821_intron_1_0_chr1_156309583_f	0	+
chr1	156314499	156316558	NM_001304821_intron_2_0_chr1_156314500_f	0	+
chr1	156308716	156309525	NM_001304820_intron_0_0_chr1_156308717_f	0	+
chr1	156309582	156314370	NM_001304820_intron_1_0_chr1_156309583_f	0	+
chr1	156314499	156316558	NM_001304820_intron_2_0_chr1_156314500_f	0	+
chr1	156308655	156309525	NM_001304819_intron_0_0_chr1_156308656_f	0	+
chr1	156309582	156314370	NM_001304819_intron_1_0_chr1_156309583_f	0	+
chr1	156314499	156316558	NM_001304819_intron_2_0_chr1_156314500_f	0	+
chr1	156308396	156309525	NM_001304818_intron_0_0_chr1_156308397_f	0	+
chr1	156309582	156314370	NM_001304818_intron_1_0_chr1_156309583_f	0	+
chr1	156314499	156316558	NM_001304818_intron_2_0_chr1_156314500_f	0	+
chr1	156308396	156309424	NM_001304817_intron_0_0_chr1_156308397_f	0	+
chr1	156309582	156314370	NM_001304817_intron_1_0_chr1_156309583_f	0	+
chr1	156314499	156316558	NM_001304817_intron_2_0_chr1_156314500_f	0	+
chr1	156339227	156340972	NR_146763_intron_0_0_chr1_156339228_f	0	+
chr1	156341695	156344397	NR_146763_intron_1_0_chr1_156341696_f	0	+
chr1	156344520	156347091	NR_146763_intron_2_0_chr1_156344521_f	0	+
chr1	156347278	156347780	NR_146763_intron_3_0_chr1_156347279_f	0	+
chr1	156347931	156348042	NR_146763_intron_4_0_chr1_156347932_f	0	+
chr1	156348190	156351137	NR_146763_intron_5_0_chr1_156348191_f	0	+
chr1	156351304	156351596	NR_146763_intron_6_0_chr1_156351305_f	0	+
chr1	156351734	156351858	NR_146763_intron_7_0_chr1_156351735_f	0	+
chr1	156351992	156352538	NR_146763_intron_8_0_chr1_156351993_f	0	+
chr1	156352660	156354204	NR_146763_intron_9_0_chr1_156352661_f	0	+
chr1	156354392	156354568	NR_146763_intron_10_0_chr1_156354393_f	0	+
chr1	156263000	156263110	NM_001256609_intron_0_0_chr1_156263001_r	0	-
chr1	156263367	156263808	NM_001256609_intron_1_0_chr1_156263368_r	0	-
chr1	156264027	156264155	NM_001256609_intron_2_0_chr1_156264028_r	0	-
chr1	156264356	156264549	NM_001256609_intron_3_0_chr1_156264357_r	0	-
chr1	156264807	156265087	NM_001256609_intron_4_0_chr1_156264808_r	0	-
chr1	156263000	156263808	NM_001256608_intron_0_0_chr1_156263001_r	0	-
chr1	156264027	156264155	NM_001256608_intron_1_0_chr1_156264028_r	0	-
chr1	156264356	156264549	NM_001256608_intron_2_0_chr1_156264357_r	0	-
chr1	156264807	156265316	NM_001256608_intron_3_0_chr1_156264808_r	0	-
chr1	156263000	156263110	NM_001256605_intron_0_0_chr1_156263001_r	0	-
chr1	156263367	156263808	NM_001256605_intron_1_0_chr1_156263368_r	0	-
chr1	156264027	156264155	NM_001256605_intron_2_0_chr1_156264028_r	0	-
chr1	156264356	156265316	NM_001256605_intron_3_0_chr1_156264357_r	0	-
chr1	156263000	156263110	NM_001256604_intron_0_0_chr1_156263001_r	0	-
chr1	156263220	156263808	NM_001256604_intron_1_0_chr1_156263221_r	0	-
chr1	156264027	156264155	NM_001256604_intron_2_0_chr1_156264028_r	0	-
chr1	156264356	156264549	NM_001256604_intron_3_0_chr1_156264357_r	0	-
chr1	156264807	156265316	NM_001256604_intron_4_0_chr1_156264808_r	0	-
chr1	156308396	156309424	NR_130913_intron_0_0_chr1_156308397_f	0	+
chr1	156309582	156316569	NR_130913_intron_1_0_chr1_156309583_f	0	+
chr1	156308655	156309424	NM_001304825_intron_0_0_chr1_156308656_f	0	+
chr1	156309582	156314370	NM_001304825_intron_1_0_chr1_156309583_f	0	+
chr1	156314499	156316569	NM_001304825_intron_2_0_chr1_156314500_f	0	+
chr1	156308655	156309525	NM_001304824_intron_0_0_chr1_156308656_f	0	+
chr1	156309582	156314370	NM_001304824_intron_1_0_chr1_156309583_f	0	+
chr1	156314499	156316569	NM_001304824_intron_2_0_chr1_156314500_f	0	+
chr1	156308396	156309424	NM_001304823_intron_0_0_chr1_156308397_f	0	+
chr1	156309582	156314370	NM_001304823_intron_1_0_chr1_156309583_f	0	+
chr1	156314499	156316569	NM_001304823_intron_2_0_chr1_156314500_f	0	+
chr1	156339227	156344397	NR_146765_intron_0_0_chr1_156339228_f	0	+
chr1	156344520	156347091	NR_146765_intron_1_0_chr1_156344521_f	0	+
chr1	156347278	156347780	NR_146765_intron_2_0_chr1_156347279_f	0	+
chr1	156347931	156348042	NR_146765_intron_3_0_chr1_156347932_f	0	+
chr1	156348190	156351137	NR_146765_intron_4_0_chr1_156348191_f	0	+
chr1	156351304	156351596	NR_146765_intron_5_0_chr1_156351305_f	0	+
chr1	156351734	156351858	NR_146765_intron_6_0_chr1_156351735_f	0	+
chr1	156351992	156352538	NR_146765_intron_7_0_chr1_156351993_f	0	+
chr1	156352660	156354101	NR_146765_intron_8_0_chr1_156352661_f	0	+
chr1	156354392	156354568	NR_146765_intron_9_0_chr1_156354393_f	0	+
chr1	156252856	156254974	NR_026678_intron_0_0_chr1_156252857_f	0	+
chr1	156255774	156256050	NR_026678_intron_1_0_chr1_156255775_f	0	+
chr1	156256264	156261175	NR_026678_intron_2_0_chr1_156256265_f	0	+
chr1	156339227	156344397	NM_001256395_intron_0_0_chr1_156339228_f	0	+
chr1	156344520	156347091	NM_001256395_intron_1_0_chr1_156344521_f	0	+
chr1	156347278	156347780	NM_001256395_intron_2_0_chr1_156347279_f	0	+
chr1	156347931	156348042	NM_001256395_intron_3_0_chr1_156347932_f	0	+
chr1	156348190	156351137	NM_001256395_intron_4_0_chr1_156348191_f	0	+
chr1	156351304	156351596	NM_001256395_intron_5_0_chr1_156351305_f	0	+
chr1	156351734	156351858	NM_001256395_intron_6_0_chr1_156351735_f	0	+
chr1	156351992	156352538	NM_001256395_intron_7_0_chr1_156351993_f	0	+
chr1	156352660	156354317	NM_001256395_intron_8_0_chr1_156352661_f	0	+
chr1	156354347	156354348	NM_001256395_intron_9_0_chr1_156354348_f	0	+
chr1	156354392	156354568	NM_001256395_intron_10_0_chr1_156354393_f	0	+
chr1	156279094	156280348	NM_005998_intron_0_0_chr1_156279095_r	0	-
chr1	156280480	156280740	NM_005998_intron_1_0_chr1_156280481_r	0	-
chr1	156280986	156281831	NM_005998_intron_2_0_chr1_156280987_r	0	-
chr1	156282012	156286956	NM_005998_intron_3_0_chr1_156282013_r	0	-
chr1	156287038	156287205	NM_005998_intron_4_0_chr1_156287039_r	0	-
chr1	156287338	156288658	NM_005998_intron_5_0_chr1_156287339_r	0	-
chr1	156288808	156290629	NM_005998_intron_6_0_chr1_156288809_r	0	-
chr1	156290816	156294762	NM_005998_intron_7_0_chr1_156290817_r	0	-
chr1	156294880	156303337	NM_005998_intron_8_0_chr1_156294881_r	0	-
chr1	156303434	156304503	NM_005998_intron_9_0_chr1_156303435_r	0	-
chr1	156304566	156304658	NM_005998_intron_10_0_chr1_156304567_r	0	-
chr1	156304709	156305617	NM_005998_intron_11_0_chr1_156304710_r	0	-
chr1	156305679	156307944	NM_005998_intron_12_0_chr1_156305680_r	0	-
chr1	156279094	156280348	NM_001008800_intron_0_0_chr1_156279095_r	0	-
chr1	156280480	156280740	NM_001008800_intron_1_0_chr1_156280481_r	0	-
chr1	156280986	156281831	NM_001008800_intron_2_0_chr1_156280987_r	0	-
chr1	156282012	156286956	NM_001008800_intron_3_0_chr1_156282013_r	0	-
chr1	156287038	156287205	NM_001008800_intron_4_0_chr1_156287039_r	0	-
chr1	156287338	156288658	NM_001008800_intron_5_0_chr1_156287339_r	0	-
chr1	156288808	156290629	NM_001008800_intron_6_0_chr1_156288809_r	0	-
chr1	156290816	156294762	NM_001008800_intron_7_0_chr1_156290817_r	0	-
chr1	156294880	156303337	NM_001008800_intron_8_0_chr1_156294881_r	0	-
chr1	156303434	156305617	NM_001008800_intron_9_0_chr1_156303435_r	0	-
chr1	156305679	156307944	NM_001008800_intron_10_0_chr1_156305680_r	0	-
chr1	156339227	156340972	NM_001256396_intron_0_0_chr1_156339228_f	0	+
chr1	156341045	156347091	NM_001256396_intron_1_0_chr1_156341046_f	0	+
chr1	156347278	156347780	NM_001256396_intron_2_0_chr1_156347279_f	0	+
chr1	156347931	156348042	NM_001256396_intron_3_0_chr1_156347932_f	0	+
chr1	156348190	156351137	NM_001256396_intron_4_0_chr1_156348191_f	0	+
chr1	156351304	156351596	NM_001256396_intron_5_0_chr1_156351305_f	0	+
chr1	156351734	156351858	NM_001256396_intron_6_0_chr1_156351735_f	0	+
chr1	156351992	156352538	NM_001256396_intron_7_0_chr1_156351993_f	0	+
chr1	156352660	156354317	NM_001256396_intron_8_0_chr1_156352661_f	0	+
chr1	156354347	156354348	NM_001256396_intron_9_0_chr1_156354348_f	0	+
chr1	156354392	156354568	NM_001256396_intron_10_0_chr1_156354393_f	0	+
chr1	156374393	156377633	NM_001320454_intron_0_0_chr1_156374394_r	0	-
chr1	156377767	156384445	NM_001320454_intron_1_0_chr1_156377768_r	0	-
chr1	156384545	156391346	NM_001320454_intron_2_0_chr1_156384546_r	0	-
chr1	156374393	156384445	NM_001320453_intron_0_0_chr1_156374394_r	0	-
chr1	156384545	156386560	NM_001320453_intron_1_0_chr1_156384546_r	0	-
chr1	156386656	156396589	NM_001320453_intron_2_0_chr1_156386657_r	0	-
chr1	156396664	156399167	NM_001320453_intron_3_0_chr1_156396665_r	0	-
chr1	156374393	156383204	NM_001320455_intron_0_0_chr1_156374394_r	0	-
chr1	156383289	156384445	NM_001320455_intron_1_0_chr1_156383290_r	0	-
chr1	156384545	156391346	NM_001320455_intron_2_0_chr1_156384546_r	0	-
chr1	156374393	156376871	NR_135268_intron_0_0_chr1_156374394_r	0	-
chr1	156376989	156377633	NR_135268_intron_1_0_chr1_156376990_r	0	-
chr1	156377767	156383847	NR_135268_intron_2_0_chr1_156377768_r	0	-
chr1	156384090	156384445	NR_135268_intron_3_0_chr1_156384091_r	0	-
chr1	156384545	156387703	NR_135268_intron_4_0_chr1_156384546_r	0	-
chr1	156387826	156391346	NR_135268_intron_5_0_chr1_156387827_r	0	-
chr1	156437448	156437784	NM_005920_intron_0_0_chr1_156437449_r	0	-
chr1	156438091	156438571	NM_005920_intron_1_0_chr1_156438092_r	0	-
chr1	156438812	156444899	NM_005920_intron_2_0_chr1_156438813_r	0	-
chr1	156445029	156446285	NM_005920_intron_3_0_chr1_156445030_r	0	-
chr1	156446306	156446803	NM_005920_intron_4_0_chr1_156446307_r	0	-
chr1	156446994	156449081	NM_005920_intron_5_0_chr1_156446995_r	0	-
chr1	156449138	156449377	NM_005920_intron_6_0_chr1_156449139_r	0	-
chr1	156449588	156450625	NM_005920_intron_7_0_chr1_156449589_r	0	-
chr1	156450763	156452228	NM_005920_intron_8_0_chr1_156450764_r	0	-
chr1	156452432	156453030	NM_005920_intron_9_0_chr1_156452433_r	0	-
chr1	156453222	156470277	NM_005920_intron_10_0_chr1_156453223_r	0	-
chr1	156374393	156396589	NR_135262_intron_0_0_chr1_156374394_r	0	-
chr1	156396664	156399167	NR_135262_intron_1_0_chr1_156396665_r	0	-
chr1	156374393	156384445	NR_135267_intron_0_0_chr1_156374394_r	0	-
chr1	156384545	156391346	NR_135267_intron_1_0_chr1_156384546_r	0	-
chr1	156374393	156390217	NR_135266_intron_0_0_chr1_156374394_r	0	-
chr1	156390290	156391346	NR_135266_intron_1_0_chr1_156390291_r	0	-
chr1	156374393	156391346	NR_135265_intron_0_0_chr1_156374394_r	0	-
chr1	156374393	156376871	NR_135264_intron_0_0_chr1_156374394_r	0	-
chr1	156376989	156377633	NR_135264_intron_1_0_chr1_156376990_r	0	-
chr1	156377767	156384445	NR_135264_intron_2_0_chr1_156377768_r	0	-
chr1	156384545	156396589	NR_135264_intron_3_0_chr1_156384546_r	0	-
chr1	156396664	156399167	NR_135264_intron_4_0_chr1_156396665_r	0	-
chr1	156374393	156377633	NR_135263_intron_0_0_chr1_156374394_r	0	-
chr1	156377767	156384445	NR_135263_intron_1_0_chr1_156377768_r	0	-
chr1	156384545	156396589	NR_135263_intron_2_0_chr1_156384546_r	0	-
chr1	156396664	156399167	NR_135263_intron_3_0_chr1_156396665_r	0	-
chr1	156374393	156384445	NR_135260_intron_0_0_chr1_156374394_r	0	-
chr1	156384545	156396589	NR_135260_intron_1_0_chr1_156384546_r	0	-
chr1	156396664	156399167	NR_135260_intron_2_0_chr1_156396665_r	0	-
chr1	156374393	156376871	NM_006365_intron_0_0_chr1_156374394_r	0	-
chr1	156376989	156377633	NM_006365_intron_1_0_chr1_156376990_r	0	-
chr1	156377767	156384445	NM_006365_intron_2_0_chr1_156377768_r	0	-
chr1	156384545	156386560	NM_006365_intron_3_0_chr1_156384546_r	0	-
chr1	156386656	156396589	NM_006365_intron_4_0_chr1_156386657_r	0	-
chr1	156396664	156399167	NM_006365_intron_5_0_chr1_156396665_r	0	-
chr1	156374393	156383204	NR_135261_intron_0_0_chr1_156374394_r	0	-
chr1	156383289	156384445	NR_135261_intron_1_0_chr1_156383290_r	0	-
chr1	156384545	156396589	NR_135261_intron_2_0_chr1_156384546_r	0	-
chr1	156396664	156399167	NR_135261_intron_3_0_chr1_156396665_r	0	-
chr1	156437448	156437784	NM_001271629_intron_0_0_chr1_156437449_r	0	-
chr1	156438091	156438571	NM_001271629_intron_1_0_chr1_156438092_r	0	-
chr1	156438812	156444899	NM_001271629_intron_2_0_chr1_156438813_r	0	-
chr1	156445029	156446803	NM_001271629_intron_3_0_chr1_156445030_r	0	-
chr1	156446994	156449081	NM_001271629_intron_4_0_chr1_156446995_r	0	-
chr1	156449138	156449377	NM_001271629_intron_5_0_chr1_156449139_r	0	-
chr1	156449588	156450625	NM_001271629_intron_6_0_chr1_156449589_r	0	-
chr1	156450763	156452228	NM_001271629_intron_7_0_chr1_156450764_r	0	-
chr1	156452432	156453030	NM_001271629_intron_8_0_chr1_156452433_r	0	-
chr1	156453210	156460303	NM_001271629_intron_9_0_chr1_156453211_r	0	-
chr1	156589327	156589809	NM_021817_intron_0_0_chr1_156589328_f	0	+
chr1	156589950	156593258	NM_021817_intron_1_0_chr1_156589951_f	0	+
chr1	156593367	156593598	NM_021817_intron_2_0_chr1_156593368_f	0	+
chr1	156593952	156594142	NM_021817_intron_3_0_chr1_156593953_f	0	+
chr1	156594259	156594392	NM_021817_intron_4_0_chr1_156594260_f	0	+
chr1	156594575	156594892	NM_021817_intron_5_0_chr1_156594576_f	0	+
chr1	156561778	156561892	NM_144772_intron_0_0_chr1_156561779_f	0	+
chr1	156562001	156562156	NM_144772_intron_1_0_chr1_156562002_f	0	+
chr1	156562267	156562348	NM_144772_intron_2_0_chr1_156562268_f	0	+
chr1	156562462	156563199	NM_144772_intron_3_0_chr1_156562463_f	0	+
chr1	156563347	156563673	NM_144772_intron_4_0_chr1_156563348_f	0	+
chr1	156612067	156615838	NM_198427_intron_0_0_chr1_156612068_f	0	+
chr1	156615937	156616592	NM_198427_intron_1_0_chr1_156615938_f	0	+
chr1	156616967	156617299	NM_198427_intron_2_0_chr1_156616968_f	0	+
chr1	156617474	156617774	NM_198427_intron_3_0_chr1_156617475_f	0	+
chr1	156617902	156618359	NM_198427_intron_4_0_chr1_156617903_f	0	+
chr1	156618653	156621247	NM_198427_intron_5_0_chr1_156618654_f	0	+
chr1	156621481	156622039	NM_198427_intron_6_0_chr1_156621482_f	0	+
chr1	156612067	156615838	NM_021948_intron_0_0_chr1_156612068_f	0	+
chr1	156615937	156616592	NM_021948_intron_1_0_chr1_156615938_f	0	+
chr1	156616967	156617299	NM_021948_intron_2_0_chr1_156616968_f	0	+
chr1	156617474	156617774	NM_021948_intron_3_0_chr1_156617475_f	0	+
chr1	156617902	156618359	NM_021948_intron_4_0_chr1_156617903_f	0	+
chr1	156618653	156621247	NM_021948_intron_5_0_chr1_156618654_f	0	+
chr1	156621481	156622039	NM_021948_intron_6_0_chr1_156621482_f	0	+
chr1	156622684	156626073	NM_021948_intron_7_0_chr1_156622685_f	0	+
chr1	156626181	156626729	NM_021948_intron_8_0_chr1_156626182_f	0	+
chr1	156626888	156627466	NM_021948_intron_9_0_chr1_156626889_f	0	+
chr1	156627549	156627918	NM_021948_intron_10_0_chr1_156627550_f	0	+
chr1	156628063	156628334	NM_021948_intron_11_0_chr1_156628064_f	0	+
chr1	156628525	156628818	NM_021948_intron_12_0_chr1_156628526_f	0	+
chr1	156565641	156565872	NM_182679_intron_0_0_chr1_156565642_r	0	-
chr1	156565923	156566178	NM_182679_intron_1_0_chr1_156565924_r	0	-
chr1	156566270	156567826	NM_182679_intron_2_0_chr1_156566271_r	0	-
chr1	156567913	156568018	NM_182679_intron_3_0_chr1_156567914_r	0	-
chr1	156568111	156568212	NM_182679_intron_4_0_chr1_156568112_r	0	-
chr1	156568286	156568759	NM_182679_intron_5_0_chr1_156568287_r	0	-
chr1	156568896	156571200	NM_182679_intron_6_0_chr1_156568897_r	0	-
chr1	156565641	156565872	NM_015590_intron_0_0_chr1_156565642_r	0	-
chr1	156565923	156566178	NM_015590_intron_1_0_chr1_156565924_r	0	-
chr1	156566270	156567826	NM_015590_intron_2_0_chr1_156566271_r	0	-
chr1	156567913	156568018	NM_015590_intron_3_0_chr1_156567914_r	0	-
chr1	156568111	156568212	NM_015590_intron_4_0_chr1_156568112_r	0	-
chr1	156568286	156568759	NM_015590_intron_5_0_chr1_156568287_r	0	-
chr1	156568822	156571200	NM_015590_intron_6_0_chr1_156568823_r	0	-
chr1	156584869	156591671	NR_135113_intron_0_0_chr1_156584870_r	0	-
chr1	156551862	156552022	NM_001105669_intron_0_0_chr1_156551863_f	0	+
chr1	156552226	156552833	NM_001105669_intron_1_0_chr1_156552227_f	0	+
chr1	156552962	156553129	NM_001105669_intron_2_0_chr1_156552963_f	0	+
chr1	156553242	156553588	NM_001105669_intron_3_0_chr1_156553243_f	0	+
chr1	156553687	156554668	NM_001105669_intron_4_0_chr1_156553688_f	0	+
chr1	156554766	156554916	NM_001105669_intron_5_0_chr1_156554767_f	0	+
chr1	156555023	156555504	NM_001105669_intron_6_0_chr1_156555024_f	0	+
chr1	156555618	156555740	NM_001105669_intron_7_0_chr1_156555619_f	0	+
chr1	156555837	156556260	NM_001105669_intron_8_0_chr1_156555838_f	0	+
chr1	156713247	156713443	NR_135008_intron_0_0_chr1_156713248_r	0	-
chr1	156713670	156713954	NR_135008_intron_1_0_chr1_156713671_r	0	-
chr1	156714140	156714292	NR_135008_intron_2_0_chr1_156714141_r	0	-
chr1	156714362	156714799	NR_135008_intron_3_0_chr1_156714363_r	0	-
chr1	156714938	156715088	NR_135008_intron_4_0_chr1_156714939_r	0	-
chr1	156715165	156722020	NR_135008_intron_5_0_chr1_156715166_r	0	-
chr1	156713247	156713443	NM_001319187_intron_0_0_chr1_156713248_r	0	-
chr1	156713670	156713954	NM_001319187_intron_1_0_chr1_156713671_r	0	-
chr1	156714140	156714799	NM_001319187_intron_2_0_chr1_156714141_r	0	-
chr1	156714938	156715088	NM_001319187_intron_3_0_chr1_156714939_r	0	-
chr1	156715165	156721040	NM_001319187_intron_4_0_chr1_156715166_r	0	-
chr1	156713247	156713443	NM_001319186_intron_0_0_chr1_156713248_r	0	-
chr1	156713670	156713954	NM_001319186_intron_1_0_chr1_156713671_r	0	-
chr1	156714161	156714799	NM_001319186_intron_2_0_chr1_156714162_r	0	-
chr1	156714938	156715088	NM_001319186_intron_3_0_chr1_156714939_r	0	-
chr1	156715165	156722020	NM_001319186_intron_4_0_chr1_156715166_r	0	-
chr1	156669868	156670333	NM_001878_intron_0_0_chr1_156669869_r	0	-
chr1	156670450	156670665	NM_001878_intron_1_0_chr1_156670451_r	0	-
chr1	156670844	156675168	NM_001878_intron_2_0_chr1_156670845_r	0	-
chr1	156699007	156701782	NM_001142560_intron_0_0_chr1_156699008_f	0	+
chr1	156701907	156702072	NM_001142560_intron_1_0_chr1_156701908_f	0	+
chr1	156702265	156702776	NM_001142560_intron_2_0_chr1_156702266_f	0	+
chr1	156702839	156703168	NM_001142560_intron_3_0_chr1_156702840_f	0	+
chr1	156703312	156705516	NM_001142560_intron_4_0_chr1_156703313_f	0	+
chr1	156705701	156706423	NM_001142560_intron_5_0_chr1_156705702_f	0	+
chr1	156669868	156670333	NM_001199723_intron_0_0_chr1_156669869_r	0	-
chr1	156670450	156670665	NM_001199723_intron_1_0_chr1_156670451_r	0	-
chr1	156670844	156675168	NM_001199723_intron_2_0_chr1_156670845_r	0	-
chr1	156675338	156675500	NM_001199723_intron_3_0_chr1_156675339_r	0	-
chr1	156642997	156643245	NM_006617_intron_0_0_chr1_156642998_r	0	-
chr1	156643319	156645007	NM_006617_intron_1_0_chr1_156643320_r	0	-
chr1	156645132	156646273	NM_006617_intron_2_0_chr1_156645133_r	0	-
chr1	156713247	156713443	NM_004494_intron_0_0_chr1_156713248_r	0	-
chr1	156713670	156713954	NM_004494_intron_1_0_chr1_156713671_r	0	-
chr1	156714140	156714799	NM_004494_intron_2_0_chr1_156714141_r	0	-
chr1	156714938	156715088	NM_004494_intron_3_0_chr1_156714939_r	0	-
chr1	156715165	156721134	NM_004494_intron_4_0_chr1_156715166_r	0	-
chr1	156707326	156707437	NM_145729_intron_0_0_chr1_156707327_r	0	-
chr1	156707568	156707822	NM_145729_intron_1_0_chr1_156707569_r	0	-
chr1	156707926	156708134	NM_145729_intron_2_0_chr1_156707927_r	0	-
chr1	156708230	156708313	NM_145729_intron_3_0_chr1_156708231_r	0	-
chr1	156708556	156710803	NM_145729_intron_4_0_chr1_156708557_r	0	-
chr1	156713247	156713443	NM_001126050_intron_0_0_chr1_156713248_r	0	-
chr1	156713670	156713954	NM_001126050_intron_1_0_chr1_156713671_r	0	-
chr1	156714140	156714799	NM_001126050_intron_2_0_chr1_156714141_r	0	-
chr1	156714938	156715088	NM_001126050_intron_3_0_chr1_156714939_r	0	-
chr1	156715165	156722020	NM_001126050_intron_4_0_chr1_156715166_r	0	-
chr1	156713247	156713443	NM_001319188_intron_0_0_chr1_156713248_r	0	-
chr1	156713670	156713954	NM_001319188_intron_1_0_chr1_156713671_r	0	-
chr1	156714140	156714799	NM_001319188_intron_2_0_chr1_156714141_r	0	-
chr1	156714938	156715088	NM_001319188_intron_3_0_chr1_156714939_r	0	-
chr1	156715165	156719655	NM_001319188_intron_4_0_chr1_156715166_r	0	-
chr1	156719820	156721040	NM_001319188_intron_5_0_chr1_156719821_r	0	-
chr1	156693254	156693939	NM_001303095_intron_0_0_chr1_156693255_r	0	-
chr1	156694140	156696697	NM_001303095_intron_1_0_chr1_156694141_r	0	-
chr1	156697561	156698145	NM_001303095_intron_2_0_chr1_156697562_r	0	-
chr1	156699007	156701782	NM_015997_intron_0_0_chr1_156699008_f	0	+
chr1	156701907	156702072	NM_015997_intron_1_0_chr1_156701908_f	0	+
chr1	156702265	156702776	NM_015997_intron_2_0_chr1_156702266_f	0	+
chr1	156702839	156703168	NM_015997_intron_3_0_chr1_156702840_f	0	+
chr1	156703312	156703800	NM_015997_intron_4_0_chr1_156703313_f	0	+
chr1	156704285	156705516	NM_015997_intron_5_0_chr1_156704286_f	0	+
chr1	156705701	156706423	NM_015997_intron_6_0_chr1_156705702_f	0	+
chr1	156707326	156707437	NM_024540_intron_0_0_chr1_156707327_r	0	-
chr1	156707568	156707822	NM_024540_intron_1_0_chr1_156707569_r	0	-
chr1	156707926	156708134	NM_024540_intron_2_0_chr1_156707927_r	0	-
chr1	156708230	156708313	NM_024540_intron_3_0_chr1_156708231_r	0	-
chr1	156708556	156710844	NM_024540_intron_4_0_chr1_156708557_r	0	-
chr1	156713247	156713443	NM_001126051_intron_0_0_chr1_156713248_r	0	-
chr1	156713670	156713954	NM_001126051_intron_1_0_chr1_156713671_r	0	-
chr1	156714140	156714799	NM_001126051_intron_2_0_chr1_156714141_r	0	-
chr1	156714938	156715088	NM_001126051_intron_3_0_chr1_156714939_r	0	-
chr1	156715165	156721829	NM_001126051_intron_4_0_chr1_156715166_r	0	-
chr1	156863629	156871979	NM_001353683_intron_0_0_chr1_156863630_f	0	+
chr1	156872077	156873648	NM_001353683_intron_1_0_chr1_156872078_f	0	+
chr1	156873819	156874539	NM_001353683_intron_2_0_chr1_156873820_f	0	+
chr1	156874790	156875115	NM_001353683_intron_3_0_chr1_156874791_f	0	+
chr1	156875216	156876067	NM_001353683_intron_4_0_chr1_156875217_f	0	+
chr1	156876160	156876428	NM_001353683_intron_5_0_chr1_156876161_f	0	+
chr1	156876672	156877401	NM_001353683_intron_6_0_chr1_156876673_f	0	+
chr1	156877522	156877706	NM_001353683_intron_7_0_chr1_156877523_f	0	+
chr1	156877843	156877919	NM_001353683_intron_8_0_chr1_156877844_f	0	+
chr1	156878132	156878446	NM_001353683_intron_9_0_chr1_156878133_f	0	+
chr1	156878621	156878707	NM_001353683_intron_10_0_chr1_156878622_f	0	+
chr1	156878828	156879542	NM_001353683_intron_11_0_chr1_156878829_f	0	+
chr1	156879706	156879797	NM_001353683_intron_12_0_chr1_156879707_f	0	+
chr1	156879900	156880025	NM_001353683_intron_13_0_chr1_156879901_f	0	+
chr1	156880172	156880409	NM_001353683_intron_14_0_chr1_156880173_f	0	+
chr1	156880535	156882038	NM_001353683_intron_15_0_chr1_156880536_f	0	+
chr1	156882167	156882285	NM_001353683_intron_16_0_chr1_156882168_f	0	+
chr1	156882414	156882561	NM_001353683_intron_17_0_chr1_156882415_f	0	+
chr1	156882774	156882985	NM_001353683_intron_18_0_chr1_156882775_f	0	+
chr1	156883074	156883182	NM_001353683_intron_19_0_chr1_156883075_f	0	+
chr1	156883315	156883483	NM_001353683_intron_20_0_chr1_156883316_f	0	+
chr1	156883552	156883643	NM_001353683_intron_21_0_chr1_156883553_f	0	+
chr1	156883892	156884438	NM_001353683_intron_22_0_chr1_156883893_f	0	+
chr1	156776365	156776966	NM_003975_intron_0_0_chr1_156776366_r	0	-
chr1	156777137	156778994	NM_003975_intron_1_0_chr1_156777138_r	0	-
chr1	156779282	156779452	NM_003975_intron_2_0_chr1_156779283_r	0	-
chr1	156779599	156783639	NM_003975_intron_3_0_chr1_156779600_r	0	-
chr1	156783808	156783996	NM_003975_intron_4_0_chr1_156783809_r	0	-
chr1	156784086	156784828	NM_003975_intron_5_0_chr1_156784087_r	0	-
chr1	156785013	156785797	NM_003975_intron_6_0_chr1_156785014_r	0	-
chr1	156785886	156786466	NM_003975_intron_7_0_chr1_156785887_r	0	-
chr1	156810896	156811185	NM_014215_intron_0_0_chr1_156810897_r	0	-
chr1	156811320	156811456	NM_014215_intron_1_0_chr1_156811321_r	0	-
chr1	156811586	156811903	NM_014215_intron_2_0_chr1_156811587_r	0	-
chr1	156812063	156812189	NM_014215_intron_3_0_chr1_156812064_r	0	-
chr1	156812300	156812795	NM_014215_intron_4_0_chr1_156812301_r	0	-
chr1	156813025	156813218	NM_014215_intron_5_0_chr1_156813026_r	0	-
chr1	156813271	156813966	NM_014215_intron_6_0_chr1_156813272_r	0	-
chr1	156814072	156814253	NM_014215_intron_7_0_chr1_156814073_r	0	-
chr1	156814416	156814498	NM_014215_intron_8_0_chr1_156814417_r	0	-
chr1	156814635	156814867	NM_014215_intron_9_0_chr1_156814636_r	0	-
chr1	156815088	156815163	NM_014215_intron_10_0_chr1_156815089_r	0	-
chr1	156815205	156815410	NM_014215_intron_11_0_chr1_156815206_r	0	-
chr1	156815606	156815743	NM_014215_intron_12_0_chr1_156815607_r	0	-
chr1	156815911	156816310	NM_014215_intron_13_0_chr1_156815912_r	0	-
chr1	156816549	156818712	NM_014215_intron_14_0_chr1_156816550_r	0	-
chr1	156818839	156819037	NM_014215_intron_15_0_chr1_156818840_r	0	-
chr1	156819252	156821081	NM_014215_intron_16_0_chr1_156819253_r	0	-
chr1	156821226	156821437	NM_014215_intron_17_0_chr1_156821227_r	0	-
chr1	156821580	156821679	NM_014215_intron_18_0_chr1_156821581_r	0	-
chr1	156821983	156823543	NM_014215_intron_19_0_chr1_156821984_r	0	-
chr1	156824095	156828328	NM_014215_intron_20_0_chr1_156824096_r	0	-
chr1	156776365	156776966	NM_001161443_intron_0_0_chr1_156776366_r	0	-
chr1	156777137	156778994	NM_001161443_intron_1_0_chr1_156777138_r	0	-
chr1	156779282	156779452	NM_001161443_intron_2_0_chr1_156779283_r	0	-
chr1	156779599	156783639	NM_001161443_intron_3_0_chr1_156779600_r	0	-
chr1	156783808	156783996	NM_001161443_intron_4_0_chr1_156783809_r	0	-
chr1	156784086	156784828	NM_001161443_intron_5_0_chr1_156784087_r	0	-
chr1	156785013	156785797	NM_001161443_intron_6_0_chr1_156785014_r	0	-
chr1	156776365	156776966	NM_001161442_intron_0_0_chr1_156776366_r	0	-
chr1	156777137	156778994	NM_001161442_intron_1_0_chr1_156777138_r	0	-
chr1	156779282	156779452	NM_001161442_intron_2_0_chr1_156779283_r	0	-
chr1	156779599	156783639	NM_001161442_intron_3_0_chr1_156779600_r	0	-
chr1	156783808	156783996	NM_001161442_intron_4_0_chr1_156783809_r	0	-
chr1	156784086	156784828	NM_001161442_intron_5_0_chr1_156784087_r	0	-
chr1	156785013	156785797	NM_001161442_intron_6_0_chr1_156785014_r	0	-
chr1	156785855	156786466	NM_001161442_intron_7_0_chr1_156785856_r	0	-
chr1	156776365	156776966	NM_001161441_intron_0_0_chr1_156776366_r	0	-
chr1	156777137	156778994	NM_001161441_intron_1_0_chr1_156777138_r	0	-
chr1	156779282	156779452	NM_001161441_intron_2_0_chr1_156779283_r	0	-
chr1	156779599	156783639	NM_001161441_intron_3_0_chr1_156779600_r	0	-
chr1	156783808	156783996	NM_001161441_intron_4_0_chr1_156783809_r	0	-
chr1	156784116	156784828	NM_001161441_intron_5_0_chr1_156784117_r	0	-
chr1	156785013	156785797	NM_001161441_intron_6_0_chr1_156785014_r	0	-
chr1	156785886	156786466	NM_001161441_intron_7_0_chr1_156785887_r	0	-
chr1	156777137	156778994	NM_001161444_intron_0_0_chr1_156777138_r	0	-
chr1	156779282	156779452	NM_001161444_intron_1_0_chr1_156779283_r	0	-
chr1	156779599	156783639	NM_001161444_intron_2_0_chr1_156779600_r	0	-
chr1	156783808	156783996	NM_001161444_intron_3_0_chr1_156783809_r	0	-
chr1	156784086	156784828	NM_001161444_intron_4_0_chr1_156784087_r	0	-
chr1	156785013	156785797	NM_001161444_intron_5_0_chr1_156785014_r	0	-
chr1	156785886	156786466	NM_001161444_intron_6_0_chr1_156785887_r	0	-
chr1	156863629	156873709	NM_001353682_intron_0_0_chr1_156863630_f	0	+
chr1	156873819	156874539	NM_001353682_intron_1_0_chr1_156873820_f	0	+
chr1	156874790	156875115	NM_001353682_intron_2_0_chr1_156874791_f	0	+
chr1	156875216	156876067	NM_001353682_intron_3_0_chr1_156875217_f	0	+
chr1	156876160	156876428	NM_001353682_intron_4_0_chr1_156876161_f	0	+
chr1	156876672	156877401	NM_001353682_intron_5_0_chr1_156876673_f	0	+
chr1	156877522	156877706	NM_001353682_intron_6_0_chr1_156877523_f	0	+
chr1	156877843	156877919	NM_001353682_intron_7_0_chr1_156877844_f	0	+
chr1	156878132	156878446	NM_001353682_intron_8_0_chr1_156878133_f	0	+
chr1	156878621	156878707	NM_001353682_intron_9_0_chr1_156878622_f	0	+
chr1	156878828	156879542	NM_001353682_intron_10_0_chr1_156878829_f	0	+
chr1	156879706	156879797	NM_001353682_intron_11_0_chr1_156879707_f	0	+
chr1	156879900	156880025	NM_001353682_intron_12_0_chr1_156879901_f	0	+
chr1	156880172	156880409	NM_001353682_intron_13_0_chr1_156880173_f	0	+
chr1	156880535	156882038	NM_001353682_intron_14_0_chr1_156880536_f	0	+
chr1	156882167	156882285	NM_001353682_intron_15_0_chr1_156882168_f	0	+
chr1	156882414	156882561	NM_001353682_intron_16_0_chr1_156882415_f	0	+
chr1	156882774	156882985	NM_001353682_intron_17_0_chr1_156882775_f	0	+
chr1	156883074	156883182	NM_001353682_intron_18_0_chr1_156883075_f	0	+
chr1	156883315	156883483	NM_001353682_intron_19_0_chr1_156883316_f	0	+
chr1	156883552	156883643	NM_001353682_intron_20_0_chr1_156883553_f	0	+
chr1	156883892	156884438	NM_001353682_intron_21_0_chr1_156883893_f	0	+
chr1	156830938	156834145	NM_002529_intron_0_0_chr1_156830939_f	0	+
chr1	156834220	156834519	NM_002529_intron_1_0_chr1_156834221_f	0	+
chr1	156834591	156836701	NM_002529_intron_2_0_chr1_156834592_f	0	+
chr1	156836770	156837895	NM_002529_intron_3_0_chr1_156836771_f	0	+
chr1	156838041	156838296	NM_002529_intron_4_0_chr1_156838042_f	0	+
chr1	156838439	156841414	NM_002529_intron_5_0_chr1_156838440_f	0	+
chr1	156841547	156843424	NM_002529_intron_6_0_chr1_156841548_f	0	+
chr1	156843751	156844174	NM_002529_intron_7_0_chr1_156843752_f	0	+
chr1	156844192	156844362	NM_002529_intron_8_0_chr1_156844193_f	0	+
chr1	156844418	156844697	NM_002529_intron_9_0_chr1_156844419_f	0	+
chr1	156844800	156845311	NM_002529_intron_10_0_chr1_156844801_f	0	+
chr1	156845458	156845871	NM_002529_intron_11_0_chr1_156845459_f	0	+
chr1	156846002	156846191	NM_002529_intron_12_0_chr1_156846003_f	0	+
chr1	156846364	156848913	NM_002529_intron_13_0_chr1_156846365_f	0	+
chr1	156849154	156849790	NM_002529_intron_14_0_chr1_156849155_f	0	+
chr1	156849949	156851248	NM_002529_intron_15_0_chr1_156849950_f	0	+
chr1	156863629	156873709	NM_001080471_intron_0_0_chr1_156863630_f	0	+
chr1	156873819	156874539	NM_001080471_intron_1_0_chr1_156873820_f	0	+
chr1	156874644	156875115	NM_001080471_intron_2_0_chr1_156874645_f	0	+
chr1	156875216	156876067	NM_001080471_intron_3_0_chr1_156875217_f	0	+
chr1	156876160	156876428	NM_001080471_intron_4_0_chr1_156876161_f	0	+
chr1	156876672	156877401	NM_001080471_intron_5_0_chr1_156876673_f	0	+
chr1	156877522	156877706	NM_001080471_intron_6_0_chr1_156877523_f	0	+
chr1	156877843	156877919	NM_001080471_intron_7_0_chr1_156877844_f	0	+
chr1	156878132	156878446	NM_001080471_intron_8_0_chr1_156878133_f	0	+
chr1	156878621	156878707	NM_001080471_intron_9_0_chr1_156878622_f	0	+
chr1	156878828	156879542	NM_001080471_intron_10_0_chr1_156878829_f	0	+
chr1	156879706	156879797	NM_001080471_intron_11_0_chr1_156879707_f	0	+
chr1	156879900	156880025	NM_001080471_intron_12_0_chr1_156879901_f	0	+
chr1	156880172	156880409	NM_001080471_intron_13_0_chr1_156880173_f	0	+
chr1	156880535	156882038	NM_001080471_intron_14_0_chr1_156880536_f	0	+
chr1	156882167	156882285	NM_001080471_intron_15_0_chr1_156882168_f	0	+
chr1	156882414	156882561	NM_001080471_intron_16_0_chr1_156882415_f	0	+
chr1	156882774	156882985	NM_001080471_intron_17_0_chr1_156882775_f	0	+
chr1	156883074	156883182	NM_001080471_intron_18_0_chr1_156883075_f	0	+
chr1	156883315	156883483	NM_001080471_intron_19_0_chr1_156883316_f	0	+
chr1	156883552	156883643	NM_001080471_intron_20_0_chr1_156883553_f	0	+
chr1	156883892	156884438	NM_001080471_intron_21_0_chr1_156883893_f	0	+
chr1	156785630	156811872	NM_001007792_intron_0_0_chr1_156785631_f	0	+
chr1	156811985	156834145	NM_001007792_intron_1_0_chr1_156811986_f	0	+
chr1	156834220	156834519	NM_001007792_intron_2_0_chr1_156834221_f	0	+
chr1	156834591	156836701	NM_001007792_intron_3_0_chr1_156834592_f	0	+
chr1	156836770	156837895	NM_001007792_intron_4_0_chr1_156836771_f	0	+
chr1	156838041	156838296	NM_001007792_intron_5_0_chr1_156838042_f	0	+
chr1	156838439	156841414	NM_001007792_intron_6_0_chr1_156838440_f	0	+
chr1	156841547	156843424	NM_001007792_intron_7_0_chr1_156841548_f	0	+
chr1	156843751	156844362	NM_001007792_intron_8_0_chr1_156843752_f	0	+
chr1	156844418	156844697	NM_001007792_intron_9_0_chr1_156844419_f	0	+
chr1	156844800	156845311	NM_001007792_intron_10_0_chr1_156844801_f	0	+
chr1	156845458	156845871	NM_001007792_intron_11_0_chr1_156845459_f	0	+
chr1	156846002	156846191	NM_001007792_intron_12_0_chr1_156846003_f	0	+
chr1	156846364	156848913	NM_001007792_intron_13_0_chr1_156846365_f	0	+
chr1	156849154	156849790	NM_001007792_intron_14_0_chr1_156849155_f	0	+
chr1	156849949	156851248	NM_001007792_intron_15_0_chr1_156849950_f	0	+
chr1	156830938	156834145	NM_001012331_intron_0_0_chr1_156830939_f	0	+
chr1	156834220	156834519	NM_001012331_intron_1_0_chr1_156834221_f	0	+
chr1	156834591	156836701	NM_001012331_intron_2_0_chr1_156834592_f	0	+
chr1	156836770	156837895	NM_001012331_intron_3_0_chr1_156836771_f	0	+
chr1	156838041	156838296	NM_001012331_intron_4_0_chr1_156838042_f	0	+
chr1	156838439	156841414	NM_001012331_intron_5_0_chr1_156838440_f	0	+
chr1	156841547	156843424	NM_001012331_intron_6_0_chr1_156841548_f	0	+
chr1	156843751	156844362	NM_001012331_intron_7_0_chr1_156843752_f	0	+
chr1	156844418	156844697	NM_001012331_intron_8_0_chr1_156844419_f	0	+
chr1	156844800	156845311	NM_001012331_intron_9_0_chr1_156844801_f	0	+
chr1	156845458	156845871	NM_001012331_intron_10_0_chr1_156845459_f	0	+
chr1	156846002	156846191	NM_001012331_intron_11_0_chr1_156846003_f	0	+
chr1	156846364	156848913	NM_001012331_intron_12_0_chr1_156846365_f	0	+
chr1	156849154	156849790	NM_001012331_intron_13_0_chr1_156849155_f	0	+
chr1	156849949	156851248	NM_001012331_intron_14_0_chr1_156849950_f	0	+
chr1	156905850	156906607	NM_014784_intron_0_0_chr1_156905851_r	0	-
chr1	156906797	156907040	NM_014784_intron_1_0_chr1_156906798_r	0	-
chr1	156907288	156908209	NM_014784_intron_2_0_chr1_156907289_r	0	-
chr1	156908305	156909339	NM_014784_intron_3_0_chr1_156908306_r	0	-
chr1	156909702	156909998	NM_014784_intron_4_0_chr1_156909703_r	0	-
chr1	156910217	156911163	NM_014784_intron_5_0_chr1_156910218_r	0	-
chr1	156911225	156911655	NM_014784_intron_6_0_chr1_156911226_r	0	-
chr1	156911781	156912481	NM_014784_intron_7_0_chr1_156911782_r	0	-
chr1	156912572	156913726	NM_014784_intron_8_0_chr1_156912573_r	0	-
chr1	156913894	156914149	NM_014784_intron_9_0_chr1_156913895_r	0	-
chr1	156914225	156914810	NM_014784_intron_10_0_chr1_156914226_r	0	-
chr1	156914989	156915836	NM_014784_intron_11_0_chr1_156914990_r	0	-
chr1	156915954	156916453	NM_014784_intron_12_0_chr1_156915955_r	0	-
chr1	156916579	156916727	NM_014784_intron_13_0_chr1_156916580_r	0	-
chr1	156916807	156917095	NM_014784_intron_14_0_chr1_156916808_r	0	-
chr1	156917242	156917560	NM_014784_intron_15_0_chr1_156917243_r	0	-
chr1	156917748	156917972	NM_014784_intron_16_0_chr1_156917749_r	0	-
chr1	156918020	156918110	NM_014784_intron_17_0_chr1_156918021_r	0	-
chr1	156918290	156921364	NM_014784_intron_18_0_chr1_156918291_r	0	-
chr1	156921491	156924683	NM_014784_intron_19_0_chr1_156921492_r	0	-
chr1	156924713	156925494	NM_014784_intron_20_0_chr1_156924714_r	0	-
chr1	156925591	156926211	NM_014784_intron_21_0_chr1_156925592_r	0	-
chr1	156926356	156927583	NM_014784_intron_22_0_chr1_156926357_r	0	-
chr1	156927607	156928533	NM_014784_intron_23_0_chr1_156927608_r	0	-
chr1	156928656	156928837	NM_014784_intron_24_0_chr1_156928657_r	0	-
chr1	156928934	156930209	NM_014784_intron_25_0_chr1_156928935_r	0	-
chr1	156930252	156931468	NM_014784_intron_26_0_chr1_156930253_r	0	-
chr1	156931567	156932994	NM_014784_intron_27_0_chr1_156931568_r	0	-
chr1	156933096	156933311	NM_014784_intron_28_0_chr1_156933097_r	0	-
chr1	156933386	156937778	NM_014784_intron_29_0_chr1_156933387_r	0	-
chr1	156937916	156939073	NM_014784_intron_30_0_chr1_156937917_r	0	-
chr1	156939150	156939789	NM_014784_intron_31_0_chr1_156939151_r	0	-
chr1	156939835	156946774	NM_014784_intron_32_0_chr1_156939836_r	0	-
chr1	156946846	156947995	NM_014784_intron_33_0_chr1_156946847_r	0	-
chr1	156948174	156949020	NM_014784_intron_34_0_chr1_156948175_r	0	-
chr1	156949078	156950228	NM_014784_intron_35_0_chr1_156949079_r	0	-
chr1	156950278	156954130	NM_014784_intron_36_0_chr1_156950279_r	0	-
chr1	156954229	156955873	NM_014784_intron_37_0_chr1_156954230_r	0	-
chr1	156955965	157014090	NM_014784_intron_38_0_chr1_156955966_r	0	-
chr1	156905850	156906607	NM_198236_intron_0_0_chr1_156905851_r	0	-
chr1	156906797	156907040	NM_198236_intron_1_0_chr1_156906798_r	0	-
chr1	156907288	156908209	NM_198236_intron_2_0_chr1_156907289_r	0	-
chr1	156908305	156909339	NM_198236_intron_3_0_chr1_156908306_r	0	-
chr1	156909702	156909998	NM_198236_intron_4_0_chr1_156909703_r	0	-
chr1	156910217	156911163	NM_198236_intron_5_0_chr1_156910218_r	0	-
chr1	156911225	156911655	NM_198236_intron_6_0_chr1_156911226_r	0	-
chr1	156911781	156912481	NM_198236_intron_7_0_chr1_156911782_r	0	-
chr1	156912572	156913726	NM_198236_intron_8_0_chr1_156912573_r	0	-
chr1	156913894	156914149	NM_198236_intron_9_0_chr1_156913895_r	0	-
chr1	156914225	156914810	NM_198236_intron_10_0_chr1_156914226_r	0	-
chr1	156914989	156915836	NM_198236_intron_11_0_chr1_156914990_r	0	-
chr1	156915954	156916453	NM_198236_intron_12_0_chr1_156915955_r	0	-
chr1	156916579	156916727	NM_198236_intron_13_0_chr1_156916580_r	0	-
chr1	156916807	156917095	NM_198236_intron_14_0_chr1_156916808_r	0	-
chr1	156917242	156917560	NM_198236_intron_15_0_chr1_156917243_r	0	-
chr1	156917748	156917972	NM_198236_intron_16_0_chr1_156917749_r	0	-
chr1	156918020	156918110	NM_198236_intron_17_0_chr1_156918021_r	0	-
chr1	156918290	156921364	NM_198236_intron_18_0_chr1_156918291_r	0	-
chr1	156921491	156924683	NM_198236_intron_19_0_chr1_156921492_r	0	-
chr1	156924713	156925494	NM_198236_intron_20_0_chr1_156924714_r	0	-
chr1	156925591	156926211	NM_198236_intron_21_0_chr1_156925592_r	0	-
chr1	156926356	156927583	NM_198236_intron_22_0_chr1_156926357_r	0	-
chr1	156927607	156928533	NM_198236_intron_23_0_chr1_156927608_r	0	-
chr1	156928656	156928837	NM_198236_intron_24_0_chr1_156928657_r	0	-
chr1	156928934	156930209	NM_198236_intron_25_0_chr1_156928935_r	0	-
chr1	156930252	156931468	NM_198236_intron_26_0_chr1_156930253_r	0	-
chr1	156931567	156932994	NM_198236_intron_27_0_chr1_156931568_r	0	-
chr1	156933096	156933311	NM_198236_intron_28_0_chr1_156933097_r	0	-
chr1	156933386	156937778	NM_198236_intron_29_0_chr1_156933387_r	0	-
chr1	156937916	156939073	NM_198236_intron_30_0_chr1_156937917_r	0	-
chr1	156939150	156939789	NM_198236_intron_31_0_chr1_156939151_r	0	-
chr1	156939835	156941488	NM_198236_intron_32_0_chr1_156939836_r	0	-
chr1	156941608	156946774	NM_198236_intron_33_0_chr1_156941609_r	0	-
chr1	156946846	156947995	NM_198236_intron_34_0_chr1_156946847_r	0	-
chr1	156948174	156949020	NM_198236_intron_35_0_chr1_156948175_r	0	-
chr1	156949078	156950228	NM_198236_intron_36_0_chr1_156949079_r	0	-
chr1	156950278	156954130	NM_198236_intron_37_0_chr1_156950279_r	0	-
chr1	156954229	156955873	NM_198236_intron_38_0_chr1_156954230_r	0	-
chr1	156955965	157014090	NM_198236_intron_39_0_chr1_156955966_r	0	-
chr1	157095771	157103903	NM_001145312_intron_0_0_chr1_157095772_r	0	-
chr1	157104019	157105262	NM_001145312_intron_1_0_chr1_157104020_r	0	-
chr1	157105500	157106098	NM_001145312_intron_2_0_chr1_157105501_r	0	-
chr1	157106157	157108107	NM_001145312_intron_3_0_chr1_157106158_r	0	-
chr1	157104019	157105262	NM_005240_intron_0_0_chr1_157104020_r	0	-
chr1	157105500	157106098	NM_005240_intron_1_0_chr1_157105501_r	0	-
chr1	157106157	157108107	NM_005240_intron_2_0_chr1_157106158_r	0	-
chr1	157062919	157067659	NM_001004341_intron_0_0_chr1_157062920_r	0	-
chr1	157067780	157068497	NM_001004341_intron_1_0_chr1_157067781_r	0	-
chr1	157068687	157068932	NM_001004341_intron_2_0_chr1_157068688_r	0	-
chr1	157069170	157069257	NM_001004341_intron_3_0_chr1_157069171_r	0	-
chr1	157485554	157485631	NM_031281_intron_0_0_chr1_157485555_r	0	-
chr1	157485663	157488218	NM_031281_intron_1_0_chr1_157485664_r	0	-
chr1	157488287	157488489	NM_031281_intron_2_0_chr1_157488288_r	0	-
chr1	157488572	157489532	NM_031281_intron_3_0_chr1_157488573_r	0	-
chr1	157489560	157490220	NM_031281_intron_4_0_chr1_157489561_r	0	-
chr1	157490337	157490806	NM_031281_intron_5_0_chr1_157490338_r	0	-
chr1	157491082	157494068	NM_031281_intron_6_0_chr1_157491083_r	0	-
chr1	157494347	157497406	NM_031281_intron_7_0_chr1_157494348_r	0	-
chr1	157497685	157504403	NM_031281_intron_8_0_chr1_157497686_r	0	-
chr1	157504682	157508875	NM_031281_intron_9_0_chr1_157504683_r	0	-
chr1	157509154	157512648	NM_031281_intron_10_0_chr1_157509155_r	0	-
chr1	157512927	157514051	NM_031281_intron_11_0_chr1_157512928_r	0	-
chr1	157514336	157514620	NM_031281_intron_12_0_chr1_157514337_r	0	-
chr1	157514872	157516732	NM_031281_intron_13_0_chr1_157514873_r	0	-
chr1	157516987	157519349	NM_031281_intron_14_0_chr1_157516988_r	0	-
chr1	157519370	157522121	NM_031281_intron_15_0_chr1_157519371_r	0	-
chr1	157485554	157485631	NM_001195388_intron_0_0_chr1_157485555_r	0	-
chr1	157485663	157488218	NM_001195388_intron_1_0_chr1_157485664_r	0	-
chr1	157488277	157488489	NM_001195388_intron_2_0_chr1_157488278_r	0	-
chr1	157488572	157489532	NM_001195388_intron_3_0_chr1_157488573_r	0	-
chr1	157489560	157490220	NM_001195388_intron_4_0_chr1_157489561_r	0	-
chr1	157490337	157490806	NM_001195388_intron_5_0_chr1_157490338_r	0	-
chr1	157491082	157494068	NM_001195388_intron_6_0_chr1_157491083_r	0	-
chr1	157494347	157497406	NM_001195388_intron_7_0_chr1_157494348_r	0	-
chr1	157497685	157504403	NM_001195388_intron_8_0_chr1_157497686_r	0	-
chr1	157504682	157508875	NM_001195388_intron_9_0_chr1_157504683_r	0	-
chr1	157509154	157512648	NM_001195388_intron_10_0_chr1_157509155_r	0	-
chr1	157512927	157514051	NM_001195388_intron_11_0_chr1_157512928_r	0	-
chr1	157514336	157514620	NM_001195388_intron_12_0_chr1_157514337_r	0	-
chr1	157514872	157516732	NM_001195388_intron_13_0_chr1_157514873_r	0	-
chr1	157516987	157519349	NM_001195388_intron_14_0_chr1_157516988_r	0	-
chr1	157519370	157522121	NM_001195388_intron_15_0_chr1_157519371_r	0	-
chr1	157648646	157648731	NM_052939_intron_0_0_chr1_157648647_r	0	-
chr1	157648763	157650491	NM_052939_intron_1_0_chr1_157648764_r	0	-
chr1	157650560	157650770	NM_052939_intron_2_0_chr1_157650561_r	0	-
chr1	157650889	157653006	NM_052939_intron_3_0_chr1_157650890_r	0	-
chr1	157653034	157659587	NM_052939_intron_4_0_chr1_157653035_r	0	-
chr1	157659707	157660044	NM_052939_intron_5_0_chr1_157659708_r	0	-
chr1	157660323	157665118	NM_052939_intron_6_0_chr1_157660324_r	0	-
chr1	157665397	157665829	NM_052939_intron_7_0_chr1_157665398_r	0	-
chr1	157666117	157666929	NM_052939_intron_8_0_chr1_157666118_r	0	-
chr1	157667214	157667448	NM_052939_intron_9_0_chr1_157667215_r	0	-
chr1	157667709	157668173	NM_052939_intron_10_0_chr1_157667710_r	0	-
chr1	157668419	157669481	NM_052939_intron_11_0_chr1_157668420_r	0	-
chr1	157669502	157670248	NM_052939_intron_12_0_chr1_157669503_r	0	-
chr1	157670375	157670451	NM_052939_intron_13_0_chr1_157670376_r	0	-
chr1	157646558	157648384	NR_135215_intron_0_0_chr1_157646559_r	0	-
chr1	157648646	157648731	NR_135215_intron_1_0_chr1_157648647_r	0	-
chr1	157648763	157650491	NR_135215_intron_2_0_chr1_157648764_r	0	-
chr1	157650560	157650770	NR_135215_intron_3_0_chr1_157650561_r	0	-
chr1	157650889	157653006	NR_135215_intron_4_0_chr1_157650890_r	0	-
chr1	157653034	157659587	NR_135215_intron_5_0_chr1_157653035_r	0	-
chr1	157659707	157660044	NR_135215_intron_6_0_chr1_157659708_r	0	-
chr1	157660323	157665118	NR_135215_intron_7_0_chr1_157660324_r	0	-
chr1	157665397	157665829	NR_135215_intron_8_0_chr1_157665398_r	0	-
chr1	157666117	157666929	NR_135215_intron_9_0_chr1_157666118_r	0	-
chr1	157667214	157667448	NR_135215_intron_10_0_chr1_157667215_r	0	-
chr1	157667709	157668173	NR_135215_intron_11_0_chr1_157667710_r	0	-
chr1	157668419	157669481	NR_135215_intron_12_0_chr1_157668420_r	0	-
chr1	157669502	157670248	NR_135215_intron_13_0_chr1_157669503_r	0	-
chr1	157670375	157670451	NR_135215_intron_14_0_chr1_157670376_r	0	-
chr1	157646558	157648384	NR_135216_intron_0_0_chr1_157646559_r	0	-
chr1	157648646	157648731	NR_135216_intron_1_0_chr1_157648647_r	0	-
chr1	157648763	157650491	NR_135216_intron_2_0_chr1_157648764_r	0	-
chr1	157650560	157650770	NR_135216_intron_3_0_chr1_157650561_r	0	-
chr1	157650889	157653006	NR_135216_intron_4_0_chr1_157650890_r	0	-
chr1	157653034	157659587	NR_135216_intron_5_0_chr1_157653035_r	0	-
chr1	157659707	157660044	NR_135216_intron_6_0_chr1_157659708_r	0	-
chr1	157660323	157665118	NR_135216_intron_7_0_chr1_157660324_r	0	-
chr1	157665397	157665829	NR_135216_intron_8_0_chr1_157665398_r	0	-
chr1	157666117	157666929	NR_135216_intron_9_0_chr1_157666118_r	0	-
chr1	157667119	157667448	NR_135216_intron_10_0_chr1_157667120_r	0	-
chr1	157667709	157668173	NR_135216_intron_11_0_chr1_157667710_r	0	-
chr1	157668419	157669481	NR_135216_intron_12_0_chr1_157668420_r	0	-
chr1	157669502	157670248	NR_135216_intron_13_0_chr1_157669503_r	0	-
chr1	157670375	157670451	NR_135216_intron_14_0_chr1_157670376_r	0	-
chr1	157646558	157648384	NR_135217_intron_0_0_chr1_157646559_r	0	-
chr1	157648646	157648731	NR_135217_intron_1_0_chr1_157648647_r	0	-
chr1	157648763	157650491	NR_135217_intron_2_0_chr1_157648764_r	0	-
chr1	157650560	157650770	NR_135217_intron_3_0_chr1_157650561_r	0	-
chr1	157650889	157653006	NR_135217_intron_4_0_chr1_157650890_r	0	-
chr1	157653034	157659587	NR_135217_intron_5_0_chr1_157653035_r	0	-
chr1	157659707	157660044	NR_135217_intron_6_0_chr1_157659708_r	0	-
chr1	157660323	157665118	NR_135217_intron_7_0_chr1_157660324_r	0	-
chr1	157665397	157665829	NR_135217_intron_8_0_chr1_157665398_r	0	-
chr1	157666117	157667448	NR_135217_intron_9_0_chr1_157666118_r	0	-
chr1	157667709	157668173	NR_135217_intron_10_0_chr1_157667710_r	0	-
chr1	157668419	157669481	NR_135217_intron_11_0_chr1_157668420_r	0	-
chr1	157669502	157670248	NR_135217_intron_12_0_chr1_157669503_r	0	-
chr1	157670375	157670451	NR_135217_intron_13_0_chr1_157670376_r	0	-
chr1	157646558	157648384	NR_135214_intron_0_0_chr1_157646559_r	0	-
chr1	157648646	157648731	NR_135214_intron_1_0_chr1_157648647_r	0	-
chr1	157648763	157650491	NR_135214_intron_2_0_chr1_157648764_r	0	-
chr1	157650560	157650770	NR_135214_intron_3_0_chr1_157650561_r	0	-
chr1	157650889	157653006	NR_135214_intron_4_0_chr1_157650890_r	0	-
chr1	157653034	157659587	NR_135214_intron_5_0_chr1_157653035_r	0	-
chr1	157659707	157660044	NR_135214_intron_6_0_chr1_157659708_r	0	-
chr1	157660323	157665118	NR_135214_intron_7_0_chr1_157660324_r	0	-
chr1	157665415	157665829	NR_135214_intron_8_0_chr1_157665416_r	0	-
chr1	157666117	157666929	NR_135214_intron_9_0_chr1_157666118_r	0	-
chr1	157667214	157667448	NR_135214_intron_10_0_chr1_157667215_r	0	-
chr1	157667709	157668173	NR_135214_intron_11_0_chr1_157667710_r	0	-
chr1	157668419	157669481	NR_135214_intron_12_0_chr1_157668420_r	0	-
chr1	157669502	157670248	NR_135214_intron_13_0_chr1_157669503_r	0	-
chr1	157670375	157670451	NR_135214_intron_14_0_chr1_157670376_r	0	-
chr1	157646558	157648532	NM_001320333_intron_0_0_chr1_157646559_r	0	-
chr1	157648646	157648731	NM_001320333_intron_1_0_chr1_157648647_r	0	-
chr1	157648763	157650491	NM_001320333_intron_2_0_chr1_157648764_r	0	-
chr1	157650560	157650770	NM_001320333_intron_3_0_chr1_157650561_r	0	-
chr1	157650889	157653006	NM_001320333_intron_4_0_chr1_157650890_r	0	-
chr1	157653034	157659587	NM_001320333_intron_5_0_chr1_157653035_r	0	-
chr1	157659707	157660044	NM_001320333_intron_6_0_chr1_157659708_r	0	-
chr1	157660323	157665118	NM_001320333_intron_7_0_chr1_157660324_r	0	-
chr1	157665397	157665829	NM_001320333_intron_8_0_chr1_157665398_r	0	-
chr1	157666117	157666929	NM_001320333_intron_9_0_chr1_157666118_r	0	-
chr1	157667214	157667448	NM_001320333_intron_10_0_chr1_157667215_r	0	-
chr1	157667709	157668173	NM_001320333_intron_11_0_chr1_157667710_r	0	-
chr1	157668419	157669481	NM_001320333_intron_12_0_chr1_157668420_r	0	-
chr1	157669502	157670248	NM_001320333_intron_13_0_chr1_157669503_r	0	-
chr1	157670375	157670451	NM_001320333_intron_14_0_chr1_157670376_r	0	-
chr1	157716564	157716660	NR_125358_intron_0_0_chr1_157716565_r	0	-
chr1	157716689	157718664	NR_125358_intron_1_0_chr1_157716690_r	0	-
chr1	157718750	157719439	NR_125358_intron_2_0_chr1_157718751_r	0	-
chr1	157719467	157736644	NR_125358_intron_3_0_chr1_157719468_r	0	-
chr1	157736761	157740198	NR_125358_intron_4_0_chr1_157736762_r	0	-
chr1	157740456	157745564	NR_125358_intron_5_0_chr1_157740457_r	0	-
chr1	157745585	157746832	NR_125358_intron_6_0_chr1_157745586_r	0	-
chr1	157765960	157766890	NM_052938_intron_0_0_chr1_157765961_r	0	-
chr1	157766922	157767657	NM_052938_intron_1_0_chr1_157766923_r	0	-
chr1	157767729	157767950	NM_052938_intron_2_0_chr1_157767730_r	0	-
chr1	157768033	157769847	NM_052938_intron_3_0_chr1_157768034_r	0	-
chr1	157769875	157771250	NM_052938_intron_4_0_chr1_157769876_r	0	-
chr1	157771367	157771704	NM_052938_intron_5_0_chr1_157771368_r	0	-
chr1	157771983	157772166	NM_052938_intron_6_0_chr1_157771984_r	0	-
chr1	157772454	157773634	NM_052938_intron_7_0_chr1_157772455_r	0	-
chr1	157773901	157776891	NM_052938_intron_8_0_chr1_157773902_r	0	-
chr1	157776912	157789796	NM_052938_intron_9_0_chr1_157776913_r	0	-
chr1	157765960	157766890	NM_001159398_intron_0_0_chr1_157765961_r	0	-
chr1	157766919	157767657	NM_001159398_intron_1_0_chr1_157766920_r	0	-
chr1	157767729	157767950	NM_001159398_intron_2_0_chr1_157767730_r	0	-
chr1	157768033	157769847	NM_001159398_intron_3_0_chr1_157768034_r	0	-
chr1	157769875	157771250	NM_001159398_intron_4_0_chr1_157769876_r	0	-
chr1	157771367	157771704	NM_001159398_intron_5_0_chr1_157771368_r	0	-
chr1	157771983	157772166	NM_001159398_intron_6_0_chr1_157771984_r	0	-
chr1	157772454	157773634	NM_001159398_intron_7_0_chr1_157772455_r	0	-
chr1	157773901	157776891	NM_001159398_intron_8_0_chr1_157773902_r	0	-
chr1	157776912	157789796	NM_001159398_intron_9_0_chr1_157776913_r	0	-
chr1	157765960	157766890	NM_001159397_intron_0_0_chr1_157765961_r	0	-
chr1	157766922	157767548	NM_001159397_intron_1_0_chr1_157766923_r	0	-
chr1	157767610	157767950	NM_001159397_intron_2_0_chr1_157767611_r	0	-
chr1	157768033	157769847	NM_001159397_intron_3_0_chr1_157768034_r	0	-
chr1	157769875	157771704	NM_001159397_intron_4_0_chr1_157769876_r	0	-
chr1	157771983	157772166	NM_001159397_intron_5_0_chr1_157771984_r	0	-
chr1	157772454	157773634	NM_001159397_intron_6_0_chr1_157772455_r	0	-
chr1	157773901	157776891	NM_001159397_intron_7_0_chr1_157773902_r	0	-
chr1	157776912	157789796	NM_001159397_intron_8_0_chr1_157776913_r	0	-
chr1	157716564	157719439	NM_001159488_intron_0_0_chr1_157716565_r	0	-
chr1	157719467	157736644	NM_001159488_intron_1_0_chr1_157719468_r	0	-
chr1	157736761	157737020	NM_001159488_intron_2_0_chr1_157736762_r	0	-
chr1	157737299	157738203	NM_001159488_intron_3_0_chr1_157737300_r	0	-
chr1	157738491	157739655	NM_001159488_intron_4_0_chr1_157738492_r	0	-
chr1	157739940	157740198	NM_001159488_intron_5_0_chr1_157739941_r	0	-
chr1	157740456	157745564	NM_001159488_intron_6_0_chr1_157740457_r	0	-
chr1	157745585	157746832	NM_001159488_intron_7_0_chr1_157745586_r	0	-
chr1	157716564	157716660	NM_030764_intron_0_0_chr1_157716565_r	0	-
chr1	157716689	157718342	NM_030764_intron_1_0_chr1_157716690_r	0	-
chr1	157718408	157718664	NM_030764_intron_2_0_chr1_157718409_r	0	-
chr1	157718750	157719439	NM_030764_intron_3_0_chr1_157718751_r	0	-
chr1	157719467	157736644	NM_030764_intron_4_0_chr1_157719468_r	0	-
chr1	157736761	157737020	NM_030764_intron_5_0_chr1_157736762_r	0	-
chr1	157737299	157738203	NM_030764_intron_6_0_chr1_157737300_r	0	-
chr1	157738491	157739655	NM_030764_intron_7_0_chr1_157738492_r	0	-
chr1	157739940	157740198	NM_030764_intron_8_0_chr1_157739941_r	0	-
chr1	157740456	157745564	NM_030764_intron_9_0_chr1_157740457_r	0	-
chr1	157745585	157746832	NM_030764_intron_10_0_chr1_157745586_r	0	-
chr1	157895834	157899320	NR_135760_intron_0_0_chr1_157895835_f	0	+
chr1	157899581	157915445	NR_135760_intron_1_0_chr1_157899582_f	0	+
chr1	157915551	157918258	NR_135760_intron_2_0_chr1_157915552_f	0	+
chr1	157995476	158000506	NR_145471_intron_0_0_chr1_157995477_f	0	+
chr1	157963518	158045902	NM_018240_intron_0_0_chr1_157963519_f	0	+
chr1	158046052	158047780	NM_018240_intron_1_0_chr1_158046053_f	0	+
chr1	158047930	158054211	NM_018240_intron_2_0_chr1_158047931_f	0	+
chr1	158054369	158056385	NM_018240_intron_3_0_chr1_158054370_f	0	+
chr1	158056536	158057544	NM_018240_intron_4_0_chr1_158056537_f	0	+
chr1	158057650	158057795	NM_018240_intron_5_0_chr1_158057651_f	0	+
chr1	158057944	158058116	NM_018240_intron_6_0_chr1_158057945_f	0	+
chr1	158058244	158059291	NM_018240_intron_7_0_chr1_158058245_f	0	+
chr1	158059418	158059507	NM_018240_intron_8_0_chr1_158059419_f	0	+
chr1	158059608	158061147	NM_018240_intron_9_0_chr1_158059609_f	0	+
chr1	158061346	158063128	NM_018240_intron_10_0_chr1_158061347_f	0	+
chr1	158063236	158063412	NM_018240_intron_11_0_chr1_158063237_f	0	+
chr1	158063552	158064102	NM_018240_intron_12_0_chr1_158063553_f	0	+
chr1	158064180	158064433	NM_018240_intron_13_0_chr1_158064181_f	0	+
chr1	157963518	158054211	NM_001286349_intron_0_0_chr1_157963519_f	0	+
chr1	158054369	158056385	NM_001286349_intron_1_0_chr1_158054370_f	0	+
chr1	158056536	158057544	NM_001286349_intron_2_0_chr1_158056537_f	0	+
chr1	158057650	158057795	NM_001286349_intron_3_0_chr1_158057651_f	0	+
chr1	158057944	158058116	NM_001286349_intron_4_0_chr1_158057945_f	0	+
chr1	158058244	158059291	NM_001286349_intron_5_0_chr1_158058245_f	0	+
chr1	158059418	158059507	NM_001286349_intron_6_0_chr1_158059419_f	0	+
chr1	158059608	158061147	NM_001286349_intron_7_0_chr1_158059609_f	0	+
chr1	158061346	158063128	NM_001286349_intron_8_0_chr1_158061347_f	0	+
chr1	158063236	158063412	NM_001286349_intron_9_0_chr1_158063237_f	0	+
chr1	158063552	158064102	NM_001286349_intron_10_0_chr1_158063553_f	0	+
chr1	158064180	158064433	NM_001286349_intron_11_0_chr1_158064181_f	0	+
chr1	158149952	158150608	NM_001319145_intron_0_0_chr1_158149953_f	0	+
chr1	158150952	158151244	NM_001319145_intron_1_0_chr1_158150953_f	0	+
chr1	158151511	158151821	NM_001319145_intron_2_0_chr1_158151512_f	0	+
chr1	158152100	158153725	NM_001319145_intron_3_0_chr1_158152101_f	0	+
chr1	158153825	158153918	NM_001319145_intron_4_0_chr1_158153826_f	0	+
chr1	158102446	158102904	NR_033946_intron_0_0_chr1_158102447_r	0	-
chr1	158102983	158110287	NR_033946_intron_1_0_chr1_158102984_r	0	-
chr1	158149952	158150608	NM_001766_intron_0_0_chr1_158149953_f	0	+
chr1	158150952	158151244	NM_001766_intron_1_0_chr1_158150953_f	0	+
chr1	158151511	158151821	NM_001766_intron_2_0_chr1_158151512_f	0	+
chr1	158152100	158152667	NM_001766_intron_3_0_chr1_158152101_f	0	+
chr1	158152946	158153725	NM_001766_intron_4_0_chr1_158152947_f	0	+
chr1	158153825	158153918	NM_001766_intron_5_0_chr1_158153826_f	0	+
chr1	158259915	158260923	NM_001765_intron_0_0_chr1_158259916_f	0	+
chr1	158261190	158261873	NM_001765_intron_1_0_chr1_158261191_f	0	+
chr1	158262155	158262385	NM_001765_intron_2_0_chr1_158262156_f	0	+
chr1	158262664	158263001	NM_001765_intron_3_0_chr1_158262665_f	0	+
chr1	158263092	158263244	NM_001765_intron_4_0_chr1_158263093_f	0	+
chr1	158323836	158324166	NM_030893_intron_0_0_chr1_158323837_f	0	+
chr1	158324463	158325089	NM_030893_intron_1_0_chr1_158324464_f	0	+
chr1	158325359	158325616	NM_030893_intron_2_0_chr1_158325360_f	0	+
chr1	158325895	158326287	NM_030893_intron_3_0_chr1_158325896_f	0	+
chr1	158326381	158326517	NM_030893_intron_4_0_chr1_158326382_f	0	+
chr1	158323836	158324166	NM_001185107_intron_0_0_chr1_158323837_f	0	+
chr1	158324463	158325616	NM_001185107_intron_1_0_chr1_158324464_f	0	+
chr1	158325895	158326287	NM_001185107_intron_2_0_chr1_158325896_f	0	+
chr1	158326381	158326517	NM_001185107_intron_3_0_chr1_158326382_f	0	+
chr1	158298047	158298710	NM_001764_intron_0_0_chr1_158298048_r	0	-
chr1	158298804	158299159	NM_001764_intron_1_0_chr1_158298805_r	0	-
chr1	158299438	158299641	NM_001764_intron_2_0_chr1_158299439_r	0	-
chr1	158299920	158300585	NM_001764_intron_3_0_chr1_158299921_r	0	-
chr1	158300852	158301152	NM_001764_intron_4_0_chr1_158300853_r	0	-
chr1	158224517	158224873	NM_001763_intron_0_0_chr1_158224518_f	0	+
chr1	158225140	158225793	NM_001763_intron_1_0_chr1_158225141_f	0	+
chr1	158226072	158226575	NM_001763_intron_2_0_chr1_158226073_f	0	+
chr1	158226854	158227210	NM_001763_intron_3_0_chr1_158226855_f	0	+
chr1	158227301	158227470	NM_001763_intron_4_0_chr1_158227302_f	0	+
chr1	158323836	158324166	NM_001185115_intron_0_0_chr1_158323837_f	0	+
chr1	158324463	158325616	NM_001185115_intron_1_0_chr1_158324464_f	0	+
chr1	158325895	158326287	NM_001185115_intron_2_0_chr1_158325896_f	0	+
chr1	158326381	158326553	NM_001185115_intron_3_0_chr1_158326382_f	0	+
chr1	158323836	158325089	NM_001185114_intron_0_0_chr1_158323837_f	0	+
chr1	158325359	158325616	NM_001185114_intron_1_0_chr1_158325360_f	0	+
chr1	158325895	158326287	NM_001185114_intron_2_0_chr1_158325896_f	0	+
chr1	158326381	158326517	NM_001185114_intron_3_0_chr1_158326382_f	0	+
chr1	158323836	158325616	NM_001185113_intron_0_0_chr1_158323837_f	0	+
chr1	158325730	158326287	NM_001185113_intron_1_0_chr1_158325731_f	0	+
chr1	158326381	158326517	NM_001185113_intron_2_0_chr1_158326382_f	0	+
chr1	158323836	158325616	NM_001042587_intron_0_0_chr1_158323837_f	0	+
chr1	158325791	158326287	NM_001042587_intron_1_0_chr1_158325792_f	0	+
chr1	158326381	158326517	NM_001042587_intron_2_0_chr1_158326382_f	0	+
chr1	158323836	158325616	NM_001042586_intron_0_0_chr1_158323837_f	0	+
chr1	158325895	158326287	NM_001042586_intron_1_0_chr1_158325896_f	0	+
chr1	158326381	158326553	NM_001042586_intron_2_0_chr1_158326382_f	0	+
chr1	158323836	158324166	NM_001042585_intron_0_0_chr1_158323837_f	0	+
chr1	158324463	158325089	NM_001042585_intron_1_0_chr1_158324464_f	0	+
chr1	158325359	158325616	NM_001042585_intron_2_0_chr1_158325360_f	0	+
chr1	158325730	158326287	NM_001042585_intron_3_0_chr1_158325731_f	0	+
chr1	158326381	158326553	NM_001042585_intron_4_0_chr1_158326382_f	0	+
chr1	158323836	158324166	NM_001185108_intron_0_0_chr1_158323837_f	0	+
chr1	158324463	158325616	NM_001185108_intron_1_0_chr1_158324464_f	0	+
chr1	158325730	158326287	NM_001185108_intron_2_0_chr1_158325731_f	0	+
chr1	158326381	158326553	NM_001185108_intron_3_0_chr1_158326382_f	0	+
chr1	158218201	158224873	NM_001320652_intron_0_0_chr1_158218202_f	0	+
chr1	158225140	158225793	NM_001320652_intron_1_0_chr1_158225141_f	0	+
chr1	158226072	158226575	NM_001320652_intron_2_0_chr1_158226073_f	0	+
chr1	158226854	158227210	NM_001320652_intron_3_0_chr1_158226855_f	0	+
chr1	158227301	158227470	NM_001320652_intron_4_0_chr1_158227302_f	0	+
chr1	158323836	158325616	NM_001185112_intron_0_0_chr1_158323837_f	0	+
chr1	158325895	158326287	NM_001185112_intron_1_0_chr1_158325896_f	0	+
chr1	158326381	158326517	NM_001185112_intron_2_0_chr1_158326382_f	0	+
chr1	158323836	158325616	NM_001185110_intron_0_0_chr1_158323837_f	0	+
chr1	158325730	158326287	NM_001185110_intron_1_0_chr1_158325731_f	0	+
chr1	158326381	158326553	NM_001185110_intron_2_0_chr1_158326382_f	0	+
chr1	158323836	158324166	NM_001042584_intron_0_0_chr1_158323837_f	0	+
chr1	158324463	158325089	NM_001042584_intron_1_0_chr1_158324464_f	0	+
chr1	158325359	158325616	NM_001042584_intron_2_0_chr1_158325360_f	0	+
chr1	158325791	158326287	NM_001042584_intron_3_0_chr1_158325792_f	0	+
chr1	158326381	158326517	NM_001042584_intron_4_0_chr1_158326382_f	0	+
chr1	158323836	158324166	NM_001042583_intron_0_0_chr1_158323837_f	0	+
chr1	158324463	158325089	NM_001042583_intron_1_0_chr1_158324464_f	0	+
chr1	158325359	158325616	NM_001042583_intron_2_0_chr1_158325360_f	0	+
chr1	158325895	158326287	NM_001042583_intron_3_0_chr1_158325896_f	0	+
chr1	158326381	158326553	NM_001042583_intron_4_0_chr1_158326382_f	0	+
chr1	158801347	158811923	NM_002432_intron_0_0_chr1_158801348_f	0	+
chr1	158812208	158813068	NM_002432_intron_1_0_chr1_158812209_f	0	+
chr1	158813205	158813744	NM_002432_intron_2_0_chr1_158813206_f	0	+
chr1	158813912	158815376	NM_002432_intron_3_0_chr1_158813913_f	0	+
chr1	158815793	158817517	NM_002432_intron_4_0_chr1_158815794_f	0	+
chr1	158817706	158818979	NM_002432_intron_5_0_chr1_158817707_f	0	+
chr1	158901566	158906680	NM_198930_intron_0_0_chr1_158901567_f	0	+
chr1	158906965	158908213	NM_198930_intron_1_0_chr1_158906966_f	0	+
chr1	158908332	158908869	NM_198930_intron_2_0_chr1_158908333_f	0	+
chr1	158909037	158911766	NM_198930_intron_3_0_chr1_158909038_f	0	+
chr1	158912189	158913579	NM_198930_intron_4_0_chr1_158912190_f	0	+
chr1	158913768	158914664	NM_198930_intron_5_0_chr1_158913769_f	0	+
chr1	158914832	158946490	NM_198930_intron_6_0_chr1_158914833_f	0	+
chr1	158901566	158906680	NM_198929_intron_0_0_chr1_158901567_f	0	+
chr1	158906965	158908186	NM_198929_intron_1_0_chr1_158906966_f	0	+
chr1	158908332	158908869	NM_198929_intron_2_0_chr1_158908333_f	0	+
chr1	158909037	158911766	NM_198929_intron_3_0_chr1_158909038_f	0	+
chr1	158912189	158913579	NM_198929_intron_4_0_chr1_158912190_f	0	+
chr1	158913768	158914664	NM_198929_intron_5_0_chr1_158913769_f	0	+
chr1	158914832	158946490	NM_198929_intron_6_0_chr1_158914833_f	0	+
chr1	158901566	158906680	NM_198928_intron_0_0_chr1_158901567_f	0	+
chr1	158906965	158908213	NM_198928_intron_1_0_chr1_158906966_f	0	+
chr1	158908332	158908869	NM_198928_intron_2_0_chr1_158908333_f	0	+
chr1	158909037	158911766	NM_198928_intron_3_0_chr1_158909038_f	0	+
chr1	158912189	158913579	NM_198928_intron_4_0_chr1_158912190_f	0	+
chr1	158913768	158914664	NM_198928_intron_5_0_chr1_158913769_f	0	+
chr1	158914832	158943436	NM_198928_intron_6_0_chr1_158914833_f	0	+
chr1	158943561	158946490	NM_198928_intron_7_0_chr1_158943562_f	0	+
chr1	158901566	158906680	NM_152501_intron_0_0_chr1_158901567_f	0	+
chr1	158906965	158908186	NM_152501_intron_1_0_chr1_158906966_f	0	+
chr1	158908332	158908869	NM_152501_intron_2_0_chr1_158908333_f	0	+
chr1	158909037	158911766	NM_152501_intron_3_0_chr1_158909038_f	0	+
chr1	158912189	158913579	NM_152501_intron_4_0_chr1_158912190_f	0	+
chr1	158913768	158914664	NM_152501_intron_5_0_chr1_158913769_f	0	+
chr1	158914832	158943436	NM_152501_intron_6_0_chr1_158914833_f	0	+
chr1	158943561	158946490	NM_152501_intron_7_0_chr1_158943562_f	0	+
chr1	159032508	159033275	NM_001348247_intron_0_0_chr1_159032509_r	0	-
chr1	159033464	159035699	NM_001348247_intron_1_0_chr1_159033465_r	0	-
chr1	159036119	159038357	NM_001348247_intron_2_0_chr1_159036120_r	0	-
chr1	159038491	159046422	NM_001348247_intron_3_0_chr1_159038492_r	0	-
chr1	159032508	159033275	NM_004833_intron_0_0_chr1_159032509_r	0	-
chr1	159033464	159035699	NM_004833_intron_1_0_chr1_159033465_r	0	-
chr1	159036119	159038357	NM_004833_intron_2_0_chr1_159036120_r	0	-
chr1	159038491	159043027	NM_004833_intron_3_0_chr1_159038492_r	0	-
chr1	159043309	159046422	NM_004833_intron_4_0_chr1_159043310_r	0	-
chr1	159174770	159175250	NM_002036_intron_0_0_chr1_159174771_f	0	+
chr1	159168011	159169575	NR_037870_intron_0_0_chr1_159168012_r	0	-
chr1	159169649	159170601	NR_037870_intron_1_0_chr1_159169650_r	0	-
chr1	159171411	159172039	NR_037870_intron_2_0_chr1_159171412_r	0	-
chr1	159141643	159161725	NM_001346510_intron_0_0_chr1_159141644_f	0	+
chr1	159161866	159162367	NM_001346510_intron_1_0_chr1_159161867_f	0	+
chr1	159162520	159163212	NM_001346510_intron_2_0_chr1_159162521_f	0	+
chr1	159163350	159163659	NM_001346510_intron_3_0_chr1_159163351_f	0	+
chr1	159163692	159166153	NM_001346510_intron_4_0_chr1_159163693_f	0	+
chr1	159166244	159166680	NM_001346510_intron_5_0_chr1_159166245_f	0	+
chr1	159166850	159169540	NM_001346510_intron_6_0_chr1_159166851_f	0	+
chr1	159169666	159170593	NM_001346510_intron_7_0_chr1_159169667_f	0	+
chr1	159141643	159159560	NM_021189_intron_0_0_chr1_159141644_f	0	+
chr1	159159662	159161725	NM_021189_intron_1_0_chr1_159159663_f	0	+
chr1	159161866	159162367	NM_021189_intron_2_0_chr1_159161867_f	0	+
chr1	159162520	159163212	NM_021189_intron_3_0_chr1_159162521_f	0	+
chr1	159163350	159163659	NM_021189_intron_4_0_chr1_159163351_f	0	+
chr1	159163830	159166153	NM_021189_intron_5_0_chr1_159163831_f	0	+
chr1	159166244	159166680	NM_021189_intron_6_0_chr1_159166245_f	0	+
chr1	159166850	159169540	NM_021189_intron_7_0_chr1_159166851_f	0	+
chr1	159169666	159170593	NM_021189_intron_8_0_chr1_159169667_f	0	+
chr1	159141643	159161725	NM_001127173_intron_0_0_chr1_159141644_f	0	+
chr1	159161866	159162367	NM_001127173_intron_1_0_chr1_159161867_f	0	+
chr1	159162520	159163212	NM_001127173_intron_2_0_chr1_159162521_f	0	+
chr1	159163350	159163659	NM_001127173_intron_3_0_chr1_159163351_f	0	+
chr1	159163830	159166153	NM_001127173_intron_4_0_chr1_159163831_f	0	+
chr1	159166244	159166680	NM_001127173_intron_5_0_chr1_159166245_f	0	+
chr1	159166850	159169540	NM_001127173_intron_6_0_chr1_159166851_f	0	+
chr1	159169666	159170593	NM_001127173_intron_7_0_chr1_159169667_f	0	+
chr1	159259543	159272095	NM_002001_intron_0_0_chr1_159259544_f	0	+
chr1	159272209	159272643	NM_002001_intron_1_0_chr1_159272210_f	0	+
chr1	159272664	159273717	NM_002001_intron_2_0_chr1_159272665_f	0	+
chr1	159273972	159275777	NM_002001_intron_3_0_chr1_159273973_f	0	+
chr1	159276035	159277537	NM_002001_intron_4_0_chr1_159276036_f	0	+
chr1	159557775	159557890	NM_001639_intron_0_0_chr1_159557776_f	0	+
chr1	159751157	159751942	NM_001319658_intron_0_0_chr1_159751158_f	0	+
chr1	159682358	159683292	NM_001329058_intron_0_0_chr1_159682359_r	0	-
chr1	159683393	159683792	NM_001329058_intron_1_0_chr1_159683394_r	0	-
chr1	159683928	159684214	NM_001329058_intron_2_0_chr1_159683929_r	0	-
chr1	159682584	159683292	NM_001329057_intron_0_0_chr1_159682585_r	0	-
chr1	159683928	159684214	NM_001329057_intron_1_0_chr1_159683929_r	0	-
chr1	159750783	159750888	NM_017823_intron_0_0_chr1_159750784_f	0	+
chr1	159751157	159751942	NM_017823_intron_1_0_chr1_159751158_f	0	+
chr1	159750790	159750888	NM_001319659_intron_0_0_chr1_159750791_f	0	+
chr1	159751157	159751942	NM_001319659_intron_1_0_chr1_159751158_f	0	+
chr1	159683928	159684214	NM_000567_intron_0_0_chr1_159683929_r	0	-
chr1	159796728	159799655	NM_020125_intron_0_0_chr1_159796729_f	0	+
chr1	159799982	159802665	NM_020125_intron_1_0_chr1_159799983_f	0	+
chr1	159802971	159803051	NM_020125_intron_2_0_chr1_159802972_f	0	+
chr1	159803159	159804973	NM_020125_intron_3_0_chr1_159803160_f	0	+
chr1	159824816	159825672	NM_001013661_intron_0_0_chr1_159824817_r	0	-
chr1	159825871	159826313	NM_001013661_intron_1_0_chr1_159825872_r	0	-
chr1	159826433	159827534	NM_001013661_intron_2_0_chr1_159826434_r	0	-
chr1	159827756	159827879	NM_001013661_intron_3_0_chr1_159827757_r	0	-
chr1	159828081	159828523	NM_001013661_intron_4_0_chr1_159828082_r	0	-
chr1	159828702	159832262	NM_001013661_intron_5_0_chr1_159828703_r	0	-
chr1	159842353	159842733	NM_012337_intron_0_0_chr1_159842354_r	0	-
chr1	159842958	159846345	NM_012337_intron_1_0_chr1_159842959_r	0	-
chr1	159846539	159847138	NM_012337_intron_2_0_chr1_159846540_r	0	-
chr1	159847252	159850343	NM_012337_intron_3_0_chr1_159847253_r	0	-
chr1	159850490	159854225	NM_012337_intron_4_0_chr1_159850491_r	0	-
chr1	159854355	159856300	NM_012337_intron_5_0_chr1_159854356_r	0	-
chr1	159856479	159857630	NM_012337_intron_6_0_chr1_159856480_r	0	-
chr1	159857801	159858141	NM_012337_intron_7_0_chr1_159857802_r	0	-
chr1	159858286	159860269	NM_012337_intron_8_0_chr1_159858287_r	0	-
chr1	159860412	159862969	NM_012337_intron_9_0_chr1_159860413_r	0	-
chr1	159863095	159869885	NM_012337_intron_10_0_chr1_159863096_r	0	-
chr1	159888731	159889063	NM_003564_intron_0_0_chr1_159888732_r	0	-
chr1	159889166	159889450	NM_003564_intron_1_0_chr1_159889167_r	0	-
chr1	159889625	159890119	NM_003564_intron_2_0_chr1_159889626_r	0	-
chr1	159890327	159895239	NM_003564_intron_3_0_chr1_159890328_r	0	-
chr1	159888731	159889063	NM_001277223_intron_0_0_chr1_159888732_r	0	-
chr1	159889166	159889450	NM_001277223_intron_1_0_chr1_159889167_r	0	-
chr1	159889625	159890119	NM_001277223_intron_2_0_chr1_159889626_r	0	-
chr1	159890327	159894283	NM_001277223_intron_3_0_chr1_159890328_r	0	-
chr1	159888731	159889063	NM_001277224_intron_0_0_chr1_159888732_r	0	-
chr1	159889166	159889450	NM_001277224_intron_1_0_chr1_159889167_r	0	-
chr1	159889625	159890119	NM_001277224_intron_2_0_chr1_159889626_r	0	-
chr1	159890327	159893225	NM_001277224_intron_3_0_chr1_159890328_r	0	-
chr1	159796728	159802665	NM_001330741_intron_0_0_chr1_159796729_f	0	+
chr1	159802971	159803051	NM_001330741_intron_1_0_chr1_159802972_f	0	+
chr1	159803159	159804973	NM_001330741_intron_2_0_chr1_159803160_f	0	+
chr1	159805945	159807706	NR_147125_intron_0_0_chr1_159805946_r	0	-
chr1	159807817	159810500	NR_147125_intron_1_0_chr1_159807818_r	0	-
chr1	159810656	159810915	NR_147125_intron_2_0_chr1_159810657_r	0	-
chr1	159811025	159824546	NR_147125_intron_3_0_chr1_159811026_r	0	-
chr1	159805945	159807706	NR_147124_intron_0_0_chr1_159805946_r	0	-
chr1	159807817	159824546	NR_147124_intron_1_0_chr1_159807818_r	0	-
chr1	159805945	159807706	NR_147123_intron_0_0_chr1_159805946_r	0	-
chr1	159807817	159810915	NR_147123_intron_1_0_chr1_159807818_r	0	-
chr1	159811025	159824711	NR_147123_intron_2_0_chr1_159811026_r	0	-
chr1	159805945	159807706	NR_147122_intron_0_0_chr1_159805946_r	0	-
chr1	159807817	159810915	NR_147122_intron_1_0_chr1_159807818_r	0	-
chr1	159811025	159824546	NR_147122_intron_2_0_chr1_159811026_r	0	-
chr1	159931195	159946433	NR_038849_intron_0_0_chr1_159931196_f	0	+
chr1	159946902	159948389	NR_038849_intron_1_0_chr1_159946903_f	0	+
chr1	159921656	159923234	NM_001146173_intron_0_0_chr1_159921657_r	0	-
chr1	159923443	159923881	NM_001146173_intron_1_0_chr1_159923444_r	0	-
chr1	159921656	159923098	NM_001146172_intron_0_0_chr1_159921657_r	0	-
chr1	159923443	159923881	NM_001146172_intron_1_0_chr1_159923444_r	0	-
chr1	159921656	159922051	NM_033438_intron_0_0_chr1_159921657_r	0	-
chr1	159922324	159923098	NM_033438_intron_1_0_chr1_159922325_r	0	-
chr1	159923443	159923881	NM_033438_intron_2_0_chr1_159923444_r	0	-
chr1	160051487	160053706	NM_004983_intron_0_0_chr1_160051488_f	0	+
chr1	160054670	160057275	NM_004983_intron_1_0_chr1_160054671_f	0	+
chr1	160061398	160061597	NM_001206665_intron_0_0_chr1_160061399_r	0	-
chr1	160061728	160062071	NM_001206665_intron_1_0_chr1_160061729_r	0	-
chr1	160062485	160062713	NM_001206665_intron_2_0_chr1_160062486_r	0	-
chr1	160063121	160063499	NM_001206665_intron_3_0_chr1_160063122_r	0	-
chr1	160063961	160064658	NM_001206665_intron_4_0_chr1_160063962_r	0	-
chr1	160065036	160068198	NM_001206665_intron_5_0_chr1_160065037_r	0	-
chr1	160068307	160068588	NM_001206665_intron_6_0_chr1_160068308_r	0	-
chr1	160061398	160061597	NM_052868_intron_0_0_chr1_160061399_r	0	-
chr1	160061728	160062071	NM_052868_intron_1_0_chr1_160061729_r	0	-
chr1	160062485	160062713	NM_052868_intron_2_0_chr1_160062486_r	0	-
chr1	160063121	160063499	NM_052868_intron_3_0_chr1_160063122_r	0	-
chr1	160063961	160064658	NM_052868_intron_4_0_chr1_160063962_r	0	-
chr1	160065036	160068198	NM_052868_intron_5_0_chr1_160065037_r	0	-
chr1	160121977	160122954	NM_144699_intron_0_0_chr1_160121978_f	0	+
chr1	160123014	160124834	NM_144699_intron_1_0_chr1_160123015_f	0	+
chr1	160125038	160125834	NM_144699_intron_2_0_chr1_160125039_f	0	+
chr1	160125948	160128791	NM_144699_intron_3_0_chr1_160125949_f	0	+
chr1	160128926	160129198	NM_144699_intron_4_0_chr1_160128927_f	0	+
chr1	160129316	160133945	NM_144699_intron_5_0_chr1_160129317_f	0	+
chr1	160134214	160136317	NM_144699_intron_6_0_chr1_160134215_f	0	+
chr1	160136516	160136757	NM_144699_intron_7_0_chr1_160136517_f	0	+
chr1	160136867	160137067	NM_144699_intron_8_0_chr1_160136868_f	0	+
chr1	160137202	160141040	NM_144699_intron_9_0_chr1_160137203_f	0	+
chr1	160141230	160141374	NM_144699_intron_10_0_chr1_160141231_f	0	+
chr1	160141547	160143370	NM_144699_intron_11_0_chr1_160141548_f	0	+
chr1	160143507	160143900	NM_144699_intron_12_0_chr1_160143508_f	0	+
chr1	160144051	160144368	NM_144699_intron_13_0_chr1_160144052_f	0	+
chr1	160144537	160145881	NM_144699_intron_14_0_chr1_160144538_f	0	+
chr1	160146036	160146268	NM_144699_intron_15_0_chr1_160146037_f	0	+
chr1	160146392	160147308	NM_144699_intron_16_0_chr1_160146393_f	0	+
chr1	160147454	160151473	NM_144699_intron_17_0_chr1_160147455_f	0	+
chr1	160151604	160151719	NM_144699_intron_18_0_chr1_160151605_f	0	+
chr1	160151821	160156065	NM_144699_intron_19_0_chr1_160151822_f	0	+
chr1	160156157	160156460	NM_144699_intron_20_0_chr1_160156158_f	0	+
chr1	160061421	160061597	NM_001320247_intron_0_0_chr1_160061422_r	0	-
chr1	160061728	160062071	NM_001320247_intron_1_0_chr1_160061729_r	0	-
chr1	160062485	160062713	NM_001320247_intron_2_0_chr1_160062486_r	0	-
chr1	160063121	160063499	NM_001320247_intron_3_0_chr1_160063122_r	0	-
chr1	160063961	160064658	NM_001320247_intron_4_0_chr1_160063962_r	0	-
chr1	160065036	160068198	NM_001320247_intron_5_0_chr1_160065037_r	0	-
chr1	160085663	160090695	NM_000702_intron_0_0_chr1_160085664_f	0	+
chr1	160090800	160090981	NM_000702_intron_1_0_chr1_160090801_f	0	+
chr1	160091041	160093002	NM_000702_intron_2_0_chr1_160091042_f	0	+
chr1	160093206	160093732	NM_000702_intron_3_0_chr1_160093207_f	0	+
chr1	160093846	160094085	NM_000702_intron_4_0_chr1_160093847_f	0	+
chr1	160094220	160094925	NM_000702_intron_5_0_chr1_160094221_f	0	+
chr1	160095043	160097341	NM_000702_intron_6_0_chr1_160095044_f	0	+
chr1	160097610	160098441	NM_000702_intron_7_0_chr1_160097611_f	0	+
chr1	160098640	160098769	NM_000702_intron_8_0_chr1_160098641_f	0	+
chr1	160098879	160099055	NM_000702_intron_9_0_chr1_160098880_f	0	+
chr1	160099190	160099891	NM_000702_intron_10_0_chr1_160099191_f	0	+
chr1	160100081	160100211	NM_000702_intron_11_0_chr1_160100082_f	0	+
chr1	160100387	160104273	NM_000702_intron_12_0_chr1_160100388_f	0	+
chr1	160104410	160104934	NM_000702_intron_13_0_chr1_160104411_f	0	+
chr1	160105085	160105223	NM_000702_intron_14_0_chr1_160105086_f	0	+
chr1	160105392	160105628	NM_000702_intron_15_0_chr1_160105393_f	0	+
chr1	160105783	160106036	NM_000702_intron_16_0_chr1_160105784_f	0	+
chr1	160106160	160106359	NM_000702_intron_17_0_chr1_160106161_f	0	+
chr1	160106505	160106690	NM_000702_intron_18_0_chr1_160106506_f	0	+
chr1	160106821	160109429	NM_000702_intron_19_0_chr1_160106822_f	0	+
chr1	160109531	160109682	NM_000702_intron_20_0_chr1_160109532_f	0	+
chr1	160109774	160111083	NM_000702_intron_21_0_chr1_160109775_f	0	+
chr1	160147454	160151473	NM_001001734_intron_0_0_chr1_160147455_f	0	+
chr1	160151604	160151719	NM_001001734_intron_1_0_chr1_160151605_f	0	+
chr1	160151821	160156065	NM_001001734_intron_2_0_chr1_160151822_f	0	+
chr1	160156157	160156460	NM_001001734_intron_3_0_chr1_160156158_f	0	+
chr1	160175312	160182899	NR_123724_intron_0_0_chr1_160175313_f	0	+
chr1	160183055	160183211	NR_123724_intron_1_0_chr1_160183056_f	0	+
chr1	160249424	160249590	NR_036492_intron_0_0_chr1_160249425_r	0	-
chr1	160249635	160249859	NR_036492_intron_1_0_chr1_160249636_r	0	-
chr1	160250036	160251828	NR_036492_intron_2_0_chr1_160250037_r	0	-
chr1	160251990	160252206	NR_036492_intron_3_0_chr1_160251991_r	0	-
chr1	160252292	160252733	NR_036492_intron_4_0_chr1_160252293_r	0	-
chr1	160252899	160254844	NR_036492_intron_5_0_chr1_160252900_r	0	-
chr1	160249424	160249590	NR_036493_intron_0_0_chr1_160249425_r	0	-
chr1	160249635	160249859	NR_036493_intron_1_0_chr1_160249636_r	0	-
chr1	160250036	160251828	NR_036493_intron_2_0_chr1_160250037_r	0	-
chr1	160251990	160252733	NR_036493_intron_3_0_chr1_160251991_r	0	-
chr1	160252899	160253319	NR_036493_intron_4_0_chr1_160252900_r	0	-
chr1	160253429	160254844	NR_036493_intron_5_0_chr1_160253430_r	0	-
chr1	160187498	160188113	NM_015726_intron_0_0_chr1_160187499_r	0	-
chr1	160188230	160188638	NM_015726_intron_1_0_chr1_160188231_r	0	-
chr1	160188758	160192440	NM_015726_intron_2_0_chr1_160188759_r	0	-
chr1	160192571	160194231	NM_015726_intron_3_0_chr1_160192572_r	0	-
chr1	160194339	160194851	NM_015726_intron_4_0_chr1_160194340_r	0	-
chr1	160194909	160195380	NM_015726_intron_5_0_chr1_160194910_r	0	-
chr1	160195453	160201086	NM_015726_intron_6_0_chr1_160195454_r	0	-
chr1	160201197	160206924	NM_015726_intron_7_0_chr1_160201198_r	0	-
chr1	160207019	160208396	NM_015726_intron_8_0_chr1_160207020_r	0	-
chr1	160208537	160209486	NM_015726_intron_9_0_chr1_160208538_r	0	-
chr1	160210160	160213749	NM_015726_intron_10_0_chr1_160210161_r	0	-
chr1	160213824	160231074	NM_015726_intron_11_0_chr1_160213825_r	0	-
chr1	160231148	160232238	NM_015726_intron_12_0_chr1_160231149_r	0	-
chr1	160175312	160181332	NM_001297578_intron_0_0_chr1_160175313_f	0	+
chr1	160181440	160182899	NM_001297578_intron_1_0_chr1_160181441_f	0	+
chr1	160183055	160183211	NM_001297578_intron_2_0_chr1_160183056_f	0	+
chr1	160175312	160176922	NM_001297577_intron_0_0_chr1_160175313_f	0	+
chr1	160177027	160181332	NM_001297577_intron_1_0_chr1_160177028_f	0	+
chr1	160181506	160182899	NM_001297577_intron_2_0_chr1_160181507_f	0	+
chr1	160183055	160183211	NM_001297577_intron_3_0_chr1_160183056_f	0	+
chr1	160175312	160176922	NM_001297576_intron_0_0_chr1_160175313_f	0	+
chr1	160177027	160178253	NM_001297576_intron_1_0_chr1_160177028_f	0	+
chr1	160178455	160181332	NM_001297576_intron_2_0_chr1_160178456_f	0	+
chr1	160181506	160182899	NM_001297576_intron_3_0_chr1_160181507_f	0	+
chr1	160183055	160183211	NM_001297576_intron_4_0_chr1_160183056_f	0	+
chr1	160249424	160249590	NM_002857_intron_0_0_chr1_160249425_r	0	-
chr1	160249635	160249859	NM_002857_intron_1_0_chr1_160249636_r	0	-
chr1	160250036	160251828	NM_002857_intron_2_0_chr1_160250037_r	0	-
chr1	160251990	160252206	NM_002857_intron_3_0_chr1_160251991_r	0	-
chr1	160252292	160252733	NM_002857_intron_4_0_chr1_160252293_r	0	-
chr1	160252899	160253319	NM_002857_intron_5_0_chr1_160252900_r	0	-
chr1	160253429	160254844	NM_002857_intron_6_0_chr1_160253430_r	0	-
chr1	160187498	160188113	NR_028103_intron_0_0_chr1_160187499_r	0	-
chr1	160188230	160188638	NR_028103_intron_1_0_chr1_160188231_r	0	-
chr1	160188758	160192440	NR_028103_intron_2_0_chr1_160188759_r	0	-
chr1	160192571	160194231	NR_028103_intron_3_0_chr1_160192572_r	0	-
chr1	160194339	160194851	NR_028103_intron_4_0_chr1_160194340_r	0	-
chr1	160194909	160195380	NR_028103_intron_5_0_chr1_160194910_r	0	-
chr1	160195453	160201086	NR_028103_intron_6_0_chr1_160195454_r	0	-
chr1	160201197	160206924	NR_028103_intron_7_0_chr1_160201198_r	0	-
chr1	160207019	160208396	NR_028103_intron_8_0_chr1_160207020_r	0	-
chr1	160208537	160209486	NR_028103_intron_9_0_chr1_160208538_r	0	-
chr1	160210160	160213749	NR_028103_intron_10_0_chr1_160210161_r	0	-
chr1	160213824	160231074	NR_028103_intron_11_0_chr1_160213825_r	0	-
chr1	160231148	160231906	NR_028103_intron_12_0_chr1_160231149_r	0	-
chr1	160249372	160249590	NM_001193644_intron_0_0_chr1_160249373_r	0	-
chr1	160249635	160249859	NM_001193644_intron_1_0_chr1_160249636_r	0	-
chr1	160250036	160251828	NM_001193644_intron_2_0_chr1_160250037_r	0	-
chr1	160251990	160252206	NM_001193644_intron_3_0_chr1_160251991_r	0	-
chr1	160252292	160252733	NM_001193644_intron_4_0_chr1_160252293_r	0	-
chr1	160252899	160253319	NM_001193644_intron_5_0_chr1_160252900_r	0	-
chr1	160253429	160254844	NM_001193644_intron_6_0_chr1_160253430_r	0	-
chr1	160187498	160188113	NR_028104_intron_0_0_chr1_160187499_r	0	-
chr1	160188230	160188638	NR_028104_intron_1_0_chr1_160188231_r	0	-
chr1	160188758	160192440	NR_028104_intron_2_0_chr1_160188759_r	0	-
chr1	160192571	160194231	NR_028104_intron_3_0_chr1_160192572_r	0	-
chr1	160194339	160194851	NR_028104_intron_4_0_chr1_160194340_r	0	-
chr1	160194909	160195380	NR_028104_intron_5_0_chr1_160194910_r	0	-
chr1	160195453	160201086	NR_028104_intron_6_0_chr1_160195454_r	0	-
chr1	160201197	160206924	NR_028104_intron_7_0_chr1_160201198_r	0	-
chr1	160207019	160208396	NR_028104_intron_8_0_chr1_160207020_r	0	-
chr1	160208537	160209486	NR_028104_intron_9_0_chr1_160208538_r	0	-
chr1	160210160	160213749	NR_028104_intron_10_0_chr1_160210161_r	0	-
chr1	160213824	160231906	NR_028104_intron_11_0_chr1_160213825_r	0	-
chr1	160175312	160181332	NM_003768_intron_0_0_chr1_160175313_f	0	+
chr1	160181506	160182899	NM_003768_intron_1_0_chr1_160181507_f	0	+
chr1	160183055	160183211	NM_003768_intron_2_0_chr1_160183056_f	0	+
chr1	160231712	160232190	NR_147618_intron_0_0_chr1_160231713_f	0	+
chr1	160172306	160174860	NR_123725_intron_0_0_chr1_160172307_r	0	-
chr1	160174924	160175127	NR_123725_intron_1_0_chr1_160174925_r	0	-
chr1	160176166	160178046	NR_123725_intron_2_0_chr1_160176167_r	0	-
chr1	160178177	160178633	NR_123725_intron_3_0_chr1_160178178_r	0	-
chr1	160210160	160213749	NR_028106_intron_0_0_chr1_160210161_r	0	-
chr1	160213824	160231074	NR_028106_intron_1_0_chr1_160213825_r	0	-
chr1	160231115	160232065	NR_028106_intron_2_0_chr1_160231116_r	0	-
chr1	160210160	160213749	NR_028105_intron_0_0_chr1_160210161_r	0	-
chr1	160213824	160231074	NR_028105_intron_1_0_chr1_160213825_r	0	-
chr1	160231148	160231906	NR_028105_intron_2_0_chr1_160231149_r	0	-
chr1	160337127	160340346	NM_005598_intron_0_0_chr1_160337128_f	0	+
chr1	160313271	160314511	NM_015331_intron_0_0_chr1_160313272_f	0	+
chr1	160314616	160318788	NM_015331_intron_1_0_chr1_160314617_f	0	+
chr1	160318912	160319338	NM_015331_intron_2_0_chr1_160318913_f	0	+
chr1	160319460	160319894	NM_015331_intron_3_0_chr1_160319461_f	0	+
chr1	160320040	160321011	NM_015331_intron_4_0_chr1_160320041_f	0	+
chr1	160321162	160321485	NM_015331_intron_5_0_chr1_160321163_f	0	+
chr1	160321595	160321843	NM_015331_intron_6_0_chr1_160321596_f	0	+
chr1	160321996	160322676	NM_015331_intron_7_0_chr1_160321997_f	0	+
chr1	160322781	160322949	NM_015331_intron_8_0_chr1_160322782_f	0	+
chr1	160323027	160323907	NM_015331_intron_9_0_chr1_160323028_f	0	+
chr1	160324080	160325444	NM_015331_intron_10_0_chr1_160324081_f	0	+
chr1	160325547	160325652	NM_015331_intron_11_0_chr1_160325548_f	0	+
chr1	160325748	160326049	NM_015331_intron_12_0_chr1_160325749_f	0	+
chr1	160326137	160326389	NM_015331_intron_13_0_chr1_160326138_f	0	+
chr1	160326544	160326830	NM_015331_intron_14_0_chr1_160326545_f	0	+
chr1	160327043	160327938	NM_015331_intron_15_0_chr1_160327044_f	0	+
chr1	160313271	160314511	NM_001290186_intron_0_0_chr1_160313272_f	0	+
chr1	160314616	160318788	NM_001290186_intron_1_0_chr1_160314617_f	0	+
chr1	160318912	160319338	NM_001290186_intron_2_0_chr1_160318913_f	0	+
chr1	160319460	160319894	NM_001290186_intron_3_0_chr1_160319461_f	0	+
chr1	160320040	160322676	NM_001290186_intron_4_0_chr1_160320041_f	0	+
chr1	160322781	160322949	NM_001290186_intron_5_0_chr1_160322782_f	0	+
chr1	160323027	160323907	NM_001290186_intron_6_0_chr1_160323028_f	0	+
chr1	160324080	160325444	NM_001290186_intron_7_0_chr1_160324081_f	0	+
chr1	160325547	160325652	NM_001290186_intron_8_0_chr1_160325548_f	0	+
chr1	160325748	160326049	NM_001290186_intron_9_0_chr1_160325749_f	0	+
chr1	160326137	160326389	NM_001290186_intron_10_0_chr1_160326138_f	0	+
chr1	160326544	160326830	NM_001290186_intron_11_0_chr1_160326545_f	0	+
chr1	160327043	160327938	NM_001290186_intron_12_0_chr1_160327044_f	0	+
chr1	160313271	160314511	NM_001349729_intron_0_0_chr1_160313272_f	0	+
chr1	160314616	160318788	NM_001349729_intron_1_0_chr1_160314617_f	0	+
chr1	160318912	160319338	NM_001349729_intron_2_0_chr1_160318913_f	0	+
chr1	160319460	160319894	NM_001349729_intron_3_0_chr1_160319461_f	0	+
chr1	160320040	160321011	NM_001349729_intron_4_0_chr1_160320041_f	0	+
chr1	160321162	160321485	NM_001349729_intron_5_0_chr1_160321163_f	0	+
chr1	160321595	160321843	NM_001349729_intron_6_0_chr1_160321596_f	0	+
chr1	160321996	160322676	NM_001349729_intron_7_0_chr1_160321997_f	0	+
chr1	160322781	160322949	NM_001349729_intron_8_0_chr1_160322782_f	0	+
chr1	160323027	160323907	NM_001349729_intron_9_0_chr1_160323028_f	0	+
chr1	160324080	160325444	NM_001349729_intron_10_0_chr1_160324081_f	0	+
chr1	160325547	160325652	NM_001349729_intron_11_0_chr1_160325548_f	0	+
chr1	160325748	160326049	NM_001349729_intron_12_0_chr1_160325749_f	0	+
chr1	160326137	160326389	NM_001349729_intron_13_0_chr1_160326138_f	0	+
chr1	160326544	160327938	NM_001349729_intron_14_0_chr1_160326545_f	0	+
chr1	160313271	160314265	NM_001290184_intron_0_0_chr1_160313272_f	0	+
chr1	160314404	160314511	NM_001290184_intron_1_0_chr1_160314405_f	0	+
chr1	160314616	160318788	NM_001290184_intron_2_0_chr1_160314617_f	0	+
chr1	160318912	160319338	NM_001290184_intron_3_0_chr1_160318913_f	0	+
chr1	160319460	160319894	NM_001290184_intron_4_0_chr1_160319461_f	0	+
chr1	160320040	160321011	NM_001290184_intron_5_0_chr1_160320041_f	0	+
chr1	160321162	160321485	NM_001290184_intron_6_0_chr1_160321163_f	0	+
chr1	160321595	160321843	NM_001290184_intron_7_0_chr1_160321596_f	0	+
chr1	160321996	160322676	NM_001290184_intron_8_0_chr1_160321997_f	0	+
chr1	160322781	160322949	NM_001290184_intron_9_0_chr1_160322782_f	0	+
chr1	160323027	160323907	NM_001290184_intron_10_0_chr1_160323028_f	0	+
chr1	160324080	160325444	NM_001290184_intron_11_0_chr1_160324081_f	0	+
chr1	160325547	160325652	NM_001290184_intron_12_0_chr1_160325548_f	0	+
chr1	160325748	160326049	NM_001290184_intron_13_0_chr1_160325749_f	0	+
chr1	160326137	160326389	NM_001290184_intron_14_0_chr1_160326138_f	0	+
chr1	160326544	160326830	NM_001290184_intron_15_0_chr1_160326545_f	0	+
chr1	160327043	160327938	NM_001290184_intron_16_0_chr1_160327044_f	0	+
chr1	160370659	160385437	NM_020335_intron_0_0_chr1_160370660_f	0	+
chr1	160385698	160385851	NM_020335_intron_1_0_chr1_160385699_f	0	+
chr1	160385972	160388791	NM_020335_intron_2_0_chr1_160385973_f	0	+
chr1	160389399	160390200	NM_020335_intron_3_0_chr1_160389400_f	0	+
chr1	160390337	160390841	NM_020335_intron_4_0_chr1_160390338_f	0	+
chr1	160390977	160393841	NM_020335_intron_5_0_chr1_160390978_f	0	+
chr1	160394073	160394907	NM_020335_intron_6_0_chr1_160394074_f	0	+
chr1	160456544	160456893	NM_052931_intron_0_0_chr1_160456545_r	0	-
chr1	160456965	160458877	NM_052931_intron_1_0_chr1_160456966_r	0	-
chr1	160458957	160459987	NM_052931_intron_2_0_chr1_160458958_r	0	-
chr1	160460026	160460364	NM_052931_intron_3_0_chr1_160460027_r	0	-
chr1	160460475	160460914	NM_052931_intron_4_0_chr1_160460476_r	0	-
chr1	160461178	160465850	NM_052931_intron_5_0_chr1_160461179_r	0	-
chr1	160466183	160492933	NM_052931_intron_6_0_chr1_160466184_r	0	-
chr1	160518111	160519706	NM_003874_intron_0_0_chr1_160518112_r	0	-
chr1	160519769	160520727	NM_003874_intron_1_0_chr1_160519770_r	0	-
chr1	160520825	160523167	NM_003874_intron_2_0_chr1_160520826_r	0	-
chr1	160523287	160523684	NM_003874_intron_3_0_chr1_160523288_r	0	-
chr1	160523936	160535193	NM_003874_intron_4_0_chr1_160523937_r	0	-
chr1	160535535	160549181	NM_003874_intron_5_0_chr1_160535536_r	0	-
chr1	160456544	160456893	NM_001184714_intron_0_0_chr1_160456545_r	0	-
chr1	160456965	160458877	NM_001184714_intron_1_0_chr1_160456966_r	0	-
chr1	160458960	160459987	NM_001184714_intron_2_0_chr1_160458961_r	0	-
chr1	160460026	160460364	NM_001184714_intron_3_0_chr1_160460027_r	0	-
chr1	160460475	160460914	NM_001184714_intron_4_0_chr1_160460476_r	0	-
chr1	160461178	160465850	NM_001184714_intron_5_0_chr1_160461179_r	0	-
chr1	160466183	160492933	NM_001184714_intron_6_0_chr1_160466184_r	0	-
chr1	160518111	160519706	NM_001184882_intron_0_0_chr1_160518112_r	0	-
chr1	160519769	160520727	NM_001184882_intron_1_0_chr1_160519770_r	0	-
chr1	160520825	160523167	NM_001184882_intron_2_0_chr1_160520826_r	0	-
chr1	160523287	160523684	NM_001184882_intron_3_0_chr1_160523288_r	0	-
chr1	160523936	160549181	NM_001184882_intron_4_0_chr1_160523937_r	0	-
chr1	160518111	160519706	NM_001330742_intron_0_0_chr1_160518112_r	0	-
chr1	160519769	160520727	NM_001330742_intron_1_0_chr1_160519770_r	0	-
chr1	160520825	160522494	NM_001330742_intron_2_0_chr1_160520826_r	0	-
chr1	160522527	160523167	NM_001330742_intron_3_0_chr1_160522528_r	0	-
chr1	160523287	160523684	NM_001330742_intron_4_0_chr1_160523288_r	0	-
chr1	160523936	160535193	NM_001330742_intron_5_0_chr1_160523937_r	0	-
chr1	160535535	160549181	NM_001330742_intron_6_0_chr1_160535536_r	0	-
chr1	160518111	160519706	NM_001184881_intron_0_0_chr1_160518112_r	0	-
chr1	160519769	160523167	NM_001184881_intron_1_0_chr1_160519770_r	0	-
chr1	160523287	160523684	NM_001184881_intron_2_0_chr1_160523288_r	0	-
chr1	160523936	160535193	NM_001184881_intron_3_0_chr1_160523937_r	0	-
chr1	160535535	160549181	NM_001184881_intron_4_0_chr1_160535536_r	0	-
chr1	160456544	160456893	NM_001184716_intron_0_0_chr1_160456545_r	0	-
chr1	160456965	160458877	NM_001184716_intron_1_0_chr1_160456966_r	0	-
chr1	160458960	160459987	NM_001184716_intron_2_0_chr1_160458961_r	0	-
chr1	160460026	160460364	NM_001184716_intron_3_0_chr1_160460027_r	0	-
chr1	160460475	160460914	NM_001184716_intron_4_0_chr1_160460476_r	0	-
chr1	160461178	160492933	NM_001184716_intron_5_0_chr1_160461179_r	0	-
chr1	160456544	160456893	NM_001184715_intron_0_0_chr1_160456545_r	0	-
chr1	160456965	160458877	NM_001184715_intron_1_0_chr1_160456966_r	0	-
chr1	160458957	160459987	NM_001184715_intron_2_0_chr1_160458958_r	0	-
chr1	160460026	160460364	NM_001184715_intron_3_0_chr1_160460027_r	0	-
chr1	160460475	160460914	NM_001184715_intron_4_0_chr1_160460476_r	0	-
chr1	160461178	160465850	NM_001184715_intron_5_0_chr1_160461179_r	0	-
chr1	160466036	160492933	NM_001184715_intron_6_0_chr1_160466037_r	0	-
chr1	160518111	160519706	NM_001184879_intron_0_0_chr1_160518112_r	0	-
chr1	160519769	160520727	NM_001184879_intron_1_0_chr1_160519770_r	0	-
chr1	160520825	160522494	NM_001184879_intron_2_0_chr1_160520826_r	0	-
chr1	160522527	160523149	NM_001184879_intron_3_0_chr1_160522528_r	0	-
chr1	160523287	160523684	NM_001184879_intron_4_0_chr1_160523288_r	0	-
chr1	160523936	160535193	NM_001184879_intron_5_0_chr1_160523937_r	0	-
chr1	160535535	160549181	NM_001184879_intron_6_0_chr1_160535536_r	0	-
chr1	160580588	160582277	NM_003037_intron_0_0_chr1_160580589_r	0	-
chr1	160582370	160589565	NM_003037_intron_1_0_chr1_160582371_r	0	-
chr1	160589639	160593885	NM_003037_intron_2_0_chr1_160589640_r	0	-
chr1	160593975	160604402	NM_003037_intron_3_0_chr1_160593976_r	0	-
chr1	160604687	160606980	NM_003037_intron_4_0_chr1_160604688_r	0	-
chr1	160607319	160616659	NM_003037_intron_5_0_chr1_160607320_r	0	-
chr1	160580588	160582277	NR_104401_intron_0_0_chr1_160580589_r	0	-
chr1	160582370	160593885	NR_104401_intron_1_0_chr1_160582371_r	0	-
chr1	160593975	160604402	NR_104401_intron_2_0_chr1_160593976_r	0	-
chr1	160604682	160606980	NR_104401_intron_3_0_chr1_160604683_r	0	-
chr1	160607319	160616659	NR_104401_intron_4_0_chr1_160607320_r	0	-
chr1	160580588	160582277	NR_104400_intron_0_0_chr1_160580589_r	0	-
chr1	160582370	160604402	NR_104400_intron_1_0_chr1_160582371_r	0	-
chr1	160604687	160606980	NR_104400_intron_2_0_chr1_160604688_r	0	-
chr1	160607319	160616659	NR_104400_intron_3_0_chr1_160607320_r	0	-
chr1	160651258	160654676	NM_001256030_intron_0_0_chr1_160651259_r	0	-
chr1	160654979	160681471	NM_001256030_intron_1_0_chr1_160654980_r	0	-
chr1	160580588	160582277	NR_104399_intron_0_0_chr1_160580589_r	0	-
chr1	160582370	160593885	NR_104399_intron_1_0_chr1_160582371_r	0	-
chr1	160593975	160604402	NR_104399_intron_2_0_chr1_160593976_r	0	-
chr1	160604687	160606980	NR_104399_intron_3_0_chr1_160604688_r	0	-
chr1	160607319	160616659	NR_104399_intron_4_0_chr1_160607320_r	0	-
chr1	160580588	160582277	NM_001330754_intron_0_0_chr1_160580589_r	0	-
chr1	160582370	160589565	NM_001330754_intron_1_0_chr1_160582371_r	0	-
chr1	160589639	160593292	NM_001330754_intron_2_0_chr1_160589640_r	0	-
chr1	160593375	160593885	NM_001330754_intron_3_0_chr1_160593376_r	0	-
chr1	160593975	160604402	NM_001330754_intron_4_0_chr1_160593976_r	0	-
chr1	160604687	160606980	NM_001330754_intron_5_0_chr1_160604688_r	0	-
chr1	160607319	160616659	NM_001330754_intron_6_0_chr1_160607320_r	0	-
chr1	160648921	160650991	NM_001778_intron_0_0_chr1_160648922_r	0	-
chr1	160651258	160654676	NM_001778_intron_1_0_chr1_160651259_r	0	-
chr1	160654979	160681471	NM_001778_intron_2_0_chr1_160654980_r	0	-
chr1	160766101	160769542	NM_002348_intron_0_0_chr1_160766102_f	0	+
chr1	160769872	160783425	NM_002348_intron_1_0_chr1_160769873_f	0	+
chr1	160783701	160784209	NM_002348_intron_2_0_chr1_160783702_f	0	+
chr1	160784551	160786383	NM_002348_intron_3_0_chr1_160784552_f	0	+
chr1	160786653	160788007	NM_002348_intron_4_0_chr1_160786654_f	0	+
chr1	160788109	160789110	NM_002348_intron_5_0_chr1_160788110_f	0	+
chr1	160789164	160793254	NM_002348_intron_6_0_chr1_160789165_f	0	+
chr1	160793586	160793970	NM_002348_intron_7_0_chr1_160793587_f	0	+
chr1	160794039	160797537	NM_002348_intron_8_0_chr1_160794040_f	0	+
chr1	160708928	160719610	NM_001282595_intron_0_0_chr1_160708929_f	0	+
chr1	160719883	160720093	NM_001282595_intron_1_0_chr1_160719884_f	0	+
chr1	160720213	160721134	NM_001282595_intron_2_0_chr1_160720214_f	0	+
chr1	160721238	160721975	NM_001282595_intron_3_0_chr1_160721239_f	0	+
chr1	160722038	160722895	NM_001282595_intron_4_0_chr1_160722039_f	0	+
chr1	160709146	160717983	NM_021181_intron_0_0_chr1_160709147_f	0	+
chr1	160718304	160719610	NM_021181_intron_1_0_chr1_160718305_f	0	+
chr1	160719883	160720093	NM_021181_intron_2_0_chr1_160719884_f	0	+
chr1	160720213	160721134	NM_021181_intron_3_0_chr1_160720214_f	0	+
chr1	160721238	160721975	NM_021181_intron_4_0_chr1_160721239_f	0	+
chr1	160722038	160722895	NM_021181_intron_5_0_chr1_160722039_f	0	+
chr1	160766101	160769542	NM_001033667_intron_0_0_chr1_160766102_f	0	+
chr1	160769872	160771579	NM_001033667_intron_1_0_chr1_160769873_f	0	+
chr1	160709146	160719610	NM_001282596_intron_0_0_chr1_160709147_f	0	+
chr1	160719883	160720093	NM_001282596_intron_1_0_chr1_160719884_f	0	+
chr1	160720213	160721975	NM_001282596_intron_2_0_chr1_160720214_f	0	+
chr1	160722038	160722895	NM_001282596_intron_3_0_chr1_160722039_f	0	+
chr1	160709146	160717983	NM_001282589_intron_0_0_chr1_160709147_f	0	+
chr1	160718304	160721134	NM_001282589_intron_1_0_chr1_160718305_f	0	+
chr1	160721238	160721975	NM_001282589_intron_2_0_chr1_160721239_f	0	+
chr1	160722038	160722895	NM_001282589_intron_3_0_chr1_160722039_f	0	+
chr1	160709146	160717983	NM_001282588_intron_0_0_chr1_160709147_f	0	+
chr1	160718304	160721975	NM_001282588_intron_1_0_chr1_160718305_f	0	+
chr1	160722038	160722895	NM_001282588_intron_2_0_chr1_160722039_f	0	+
chr1	160709146	160719610	NM_001282591_intron_0_0_chr1_160709147_f	0	+
chr1	160719883	160721134	NM_001282591_intron_1_0_chr1_160719884_f	0	+
chr1	160721238	160721975	NM_001282591_intron_2_0_chr1_160721239_f	0	+
chr1	160722038	160722895	NM_001282591_intron_3_0_chr1_160722039_f	0	+
chr1	160709146	160719610	NM_001282590_intron_0_0_chr1_160709147_f	0	+
chr1	160719883	160720093	NM_001282590_intron_1_0_chr1_160719884_f	0	+
chr1	160720213	160721134	NM_001282590_intron_2_0_chr1_160720214_f	0	+
chr1	160721238	160721975	NM_001282590_intron_3_0_chr1_160721239_f	0	+
chr1	160722038	160722895	NM_001282590_intron_4_0_chr1_160722039_f	0	+
chr1	160709146	160719610	NM_001282594_intron_0_0_chr1_160709147_f	0	+
chr1	160719922	160720093	NM_001282594_intron_1_0_chr1_160719923_f	0	+
chr1	160720213	160721134	NM_001282594_intron_2_0_chr1_160720214_f	0	+
chr1	160721238	160721975	NM_001282594_intron_3_0_chr1_160721239_f	0	+
chr1	160722038	160722895	NM_001282594_intron_4_0_chr1_160722039_f	0	+
chr1	160709146	160719610	NM_001282593_intron_0_0_chr1_160709147_f	0	+
chr1	160719883	160721975	NM_001282593_intron_1_0_chr1_160719884_f	0	+
chr1	160722038	160722895	NM_001282593_intron_2_0_chr1_160722039_f	0	+
chr1	160709146	160717983	NM_001282592_intron_0_0_chr1_160709147_f	0	+
chr1	160718304	160719610	NM_001282592_intron_1_0_chr1_160718305_f	0	+
chr1	160719883	160720093	NM_001282592_intron_2_0_chr1_160719884_f	0	+
chr1	160720213	160721975	NM_001282592_intron_3_0_chr1_160720214_f	0	+
chr1	160722038	160722895	NM_001282592_intron_4_0_chr1_160722039_f	0	+
chr1	160766101	160769542	NM_001261457_intron_0_0_chr1_160766102_f	0	+
chr1	160769872	160783425	NM_001261457_intron_1_0_chr1_160769873_f	0	+
chr1	160783701	160784209	NM_001261457_intron_2_0_chr1_160783702_f	0	+
chr1	160784551	160788007	NM_001261457_intron_3_0_chr1_160784552_f	0	+
chr1	160788109	160789110	NM_001261457_intron_4_0_chr1_160788110_f	0	+
chr1	160789164	160793254	NM_001261457_intron_5_0_chr1_160789165_f	0	+
chr1	160793586	160793970	NM_001261457_intron_6_0_chr1_160793587_f	0	+
chr1	160794039	160797537	NM_001261457_intron_7_0_chr1_160794040_f	0	+
chr1	160766101	160769542	NM_001261456_intron_0_0_chr1_160766102_f	0	+
chr1	160769872	160783425	NM_001261456_intron_1_0_chr1_160769873_f	0	+
chr1	160783701	160784209	NM_001261456_intron_2_0_chr1_160783702_f	0	+
chr1	160784551	160786383	NM_001261456_intron_3_0_chr1_160784552_f	0	+
chr1	160786653	160788007	NM_001261456_intron_4_0_chr1_160786654_f	0	+
chr1	160788109	160789110	NM_001261456_intron_5_0_chr1_160788110_f	0	+
chr1	160789164	160793296	NM_001261456_intron_6_0_chr1_160789165_f	0	+
chr1	160793586	160793970	NM_001261456_intron_7_0_chr1_160793587_f	0	+
chr1	160794039	160797537	NM_001261456_intron_8_0_chr1_160794040_f	0	+
chr1	160846606	160849100	NM_017625_intron_0_0_chr1_160846607_r	0	-
chr1	160849204	160850377	NM_017625_intron_1_0_chr1_160849205_r	0	-
chr1	160850498	160850943	NM_017625_intron_2_0_chr1_160850499_r	0	-
chr1	160851102	160851746	NM_017625_intron_3_0_chr1_160851103_r	0	-
chr1	160851994	160853217	NM_017625_intron_4_0_chr1_160851995_r	0	-
chr1	160853316	160854609	NM_017625_intron_5_0_chr1_160853317_r	0	-
chr1	160854673	160854850	NM_017625_intron_6_0_chr1_160854674_r	0	-
chr1	160902381	160902706	NR_110695_intron_0_0_chr1_160902382_f	0	+
chr1	160903116	160904099	NR_110695_intron_1_0_chr1_160903117_f	0	+
chr1	160904191	160914647	NR_110695_intron_2_0_chr1_160904192_f	0	+
chr1	160914748	160914855	NR_110695_intron_3_0_chr1_160914749_f	0	+
chr1	160914989	160918440	NR_110695_intron_4_0_chr1_160914990_f	0	+
chr1	160915082	160917718	NM_080878_intron_0_0_chr1_160915083_r	0	-
chr1	160917822	160919835	NM_080878_intron_1_0_chr1_160917823_r	0	-
chr1	160919956	160920342	NM_080878_intron_2_0_chr1_160919957_r	0	-
chr1	160920501	160920832	NM_080878_intron_3_0_chr1_160920502_r	0	-
chr1	160921080	160922409	NM_080878_intron_4_0_chr1_160921081_r	0	-
chr1	160922523	160924176	NM_080878_intron_5_0_chr1_160922524_r	0	-
chr1	160924240	160924516	NM_080878_intron_6_0_chr1_160924241_r	0	-
chr1	161068852	161069135	NM_152366_intron_0_0_chr1_161068853_f	0	+
chr1	161069295	161069387	NM_152366_intron_1_0_chr1_161069296_f	0	+
chr1	161069586	161069850	NM_152366_intron_2_0_chr1_161069587_f	0	+
chr1	160968696	160968832	NM_001348091_intron_0_0_chr1_160968697_r	0	-
chr1	160968881	160969185	NM_001348091_intron_1_0_chr1_160968882_r	0	-
chr1	160969198	160969429	NM_001348091_intron_2_0_chr1_160969199_r	0	-
chr1	160969537	160969665	NM_001348091_intron_3_0_chr1_160969538_r	0	-
chr1	160969768	160969935	NM_001348091_intron_4_0_chr1_160969769_r	0	-
chr1	160970138	160970809	NM_001348091_intron_5_0_chr1_160970139_r	0	-
chr1	160970917	160971074	NM_001348091_intron_6_0_chr1_160970918_r	0	-
chr1	160971143	160990799	NM_001348091_intron_7_0_chr1_160971144_r	0	-
chr1	161009799	161009991	NM_007122_intron_0_0_chr1_161009800_r	0	-
chr1	161010120	161010365	NM_007122_intron_1_0_chr1_161010121_r	0	-
chr1	161010460	161010603	NM_007122_intron_2_0_chr1_161010461_r	0	-
chr1	161010662	161011113	NM_007122_intron_3_0_chr1_161010663_r	0	-
chr1	161011201	161011440	NM_007122_intron_4_0_chr1_161011202_r	0	-
chr1	161011636	161011905	NM_007122_intron_5_0_chr1_161011637_r	0	-
chr1	161012007	161012344	NM_007122_intron_6_0_chr1_161012008_r	0	-
chr1	161012460	161012622	NM_007122_intron_7_0_chr1_161012461_r	0	-
chr1	161012672	161013057	NM_007122_intron_8_0_chr1_161012673_r	0	-
chr1	161013150	161015647	NM_007122_intron_9_0_chr1_161013151_r	0	-
chr1	161009799	161009991	NM_001276373_intron_0_0_chr1_161009800_r	0	-
chr1	161010120	161010365	NM_001276373_intron_1_0_chr1_161010121_r	0	-
chr1	161010460	161010603	NM_001276373_intron_2_0_chr1_161010461_r	0	-
chr1	161010662	161011113	NM_001276373_intron_3_0_chr1_161010663_r	0	-
chr1	161011201	161011440	NM_001276373_intron_4_0_chr1_161011202_r	0	-
chr1	161011636	161011905	NM_001276373_intron_5_0_chr1_161011637_r	0	-
chr1	161012007	161012344	NM_001276373_intron_6_0_chr1_161012008_r	0	-
chr1	161012460	161012622	NM_001276373_intron_7_0_chr1_161012461_r	0	-
chr1	161012672	161013057	NM_001276373_intron_8_0_chr1_161012673_r	0	-
chr1	161013150	161014701	NM_001276373_intron_9_0_chr1_161013151_r	0	-
chr1	160968696	160968832	NM_016946_intron_0_0_chr1_160968697_r	0	-
chr1	160968881	160969185	NM_016946_intron_1_0_chr1_160968882_r	0	-
chr1	160969198	160969429	NM_016946_intron_2_0_chr1_160969199_r	0	-
chr1	160969537	160969665	NM_016946_intron_3_0_chr1_160969538_r	0	-
chr1	160969768	160969935	NM_016946_intron_4_0_chr1_160969769_r	0	-
chr1	160970138	160970420	NM_016946_intron_5_0_chr1_160970139_r	0	-
chr1	160970567	160970809	NM_016946_intron_6_0_chr1_160970568_r	0	-
chr1	160970917	160971074	NM_016946_intron_7_0_chr1_160970918_r	0	-
chr1	160971143	160990799	NM_016946_intron_8_0_chr1_160971144_r	0	-
chr1	161042675	161043014	NM_030916_intron_0_0_chr1_161042676_r	0	-
chr1	161043089	161043509	NM_030916_intron_1_0_chr1_161043090_r	0	-
chr1	161043585	161044006	NM_030916_intron_2_0_chr1_161043586_r	0	-
chr1	161044163	161044400	NM_030916_intron_3_0_chr1_161044164_r	0	-
chr1	161044549	161046144	NM_030916_intron_4_0_chr1_161044550_r	0	-
chr1	161046265	161047242	NM_030916_intron_5_0_chr1_161046266_r	0	-
chr1	161047533	161049379	NM_030916_intron_6_0_chr1_161047534_r	0	-
chr1	161049739	161059007	NM_030916_intron_7_0_chr1_161049740_r	0	-
chr1	161019124	161019213	NM_001287602_intron_0_0_chr1_161019125_r	0	-
chr1	161019479	161021103	NM_001287602_intron_1_0_chr1_161019480_r	0	-
chr1	161021505	161022075	NM_001287602_intron_2_0_chr1_161021506_r	0	-
chr1	161022153	161022229	NM_001287602_intron_3_0_chr1_161022154_r	0	-
chr1	161022333	161022415	NM_001287602_intron_4_0_chr1_161022334_r	0	-
chr1	161022587	161023047	NM_001287602_intron_5_0_chr1_161022588_r	0	-
chr1	161023175	161039409	NM_001287602_intron_6_0_chr1_161023176_r	0	-
chr1	161019124	161019213	NM_001287600_intron_0_0_chr1_161019125_r	0	-
chr1	161019479	161021103	NM_001287600_intron_1_0_chr1_161019480_r	0	-
chr1	161021505	161022075	NM_001287600_intron_2_0_chr1_161021506_r	0	-
chr1	161022153	161022229	NM_001287600_intron_3_0_chr1_161022154_r	0	-
chr1	161022333	161022415	NM_001287600_intron_4_0_chr1_161022334_r	0	-
chr1	161022587	161023047	NM_001287600_intron_5_0_chr1_161022588_r	0	-
chr1	161023175	161024155	NM_001287600_intron_6_0_chr1_161023176_r	0	-
chr1	161024263	161024412	NM_001287600_intron_7_0_chr1_161024264_r	0	-
chr1	161024495	161029403	NM_001287600_intron_8_0_chr1_161024496_r	0	-
chr1	161029506	161039317	NM_001287600_intron_9_0_chr1_161029507_r	0	-
chr1	161009799	161009991	NM_207005_intron_0_0_chr1_161009800_r	0	-
chr1	161010120	161010365	NM_207005_intron_1_0_chr1_161010121_r	0	-
chr1	161010460	161010603	NM_207005_intron_2_0_chr1_161010461_r	0	-
chr1	161010662	161011113	NM_207005_intron_3_0_chr1_161010663_r	0	-
chr1	161011201	161011440	NM_207005_intron_4_0_chr1_161011202_r	0	-
chr1	161011636	161011905	NM_207005_intron_5_0_chr1_161011637_r	0	-
chr1	161012007	161012375	NM_207005_intron_6_0_chr1_161012008_r	0	-
chr1	161012460	161012622	NM_207005_intron_7_0_chr1_161012461_r	0	-
chr1	161012672	161013057	NM_207005_intron_8_0_chr1_161012673_r	0	-
chr1	161013150	161015647	NM_207005_intron_9_0_chr1_161013151_r	0	-
chr1	161018145	161018778	NM_181720_intron_0_0_chr1_161018146_r	0	-
chr1	161019124	161019213	NM_181720_intron_1_0_chr1_161019125_r	0	-
chr1	161019479	161021103	NM_181720_intron_2_0_chr1_161019480_r	0	-
chr1	161021505	161022075	NM_181720_intron_3_0_chr1_161021506_r	0	-
chr1	161022153	161022229	NM_181720_intron_4_0_chr1_161022154_r	0	-
chr1	161022333	161022415	NM_181720_intron_5_0_chr1_161022334_r	0	-
chr1	161022587	161023047	NM_181720_intron_6_0_chr1_161022588_r	0	-
chr1	161023175	161024155	NM_181720_intron_7_0_chr1_161023176_r	0	-
chr1	161024263	161024412	NM_181720_intron_8_0_chr1_161024264_r	0	-
chr1	161024495	161026177	NM_181720_intron_9_0_chr1_161024496_r	0	-
chr1	161026322	161029403	NM_181720_intron_10_0_chr1_161026323_r	0	-
chr1	161029506	161039317	NM_181720_intron_11_0_chr1_161029507_r	0	-
chr1	161068194	161068455	NR_033385_intron_0_0_chr1_161068195_f	0	+
chr1	161068852	161069135	NR_033385_intron_1_0_chr1_161068853_f	0	+
chr1	161069295	161069387	NR_033385_intron_2_0_chr1_161069296_f	0	+
chr1	161069586	161069850	NR_033385_intron_3_0_chr1_161069587_f	0	+
chr1	161068194	161068455	NR_033386_intron_0_0_chr1_161068195_f	0	+
chr1	161068852	161069135	NR_033386_intron_1_0_chr1_161068853_f	0	+
chr1	161069295	161069368	NR_033386_intron_2_0_chr1_161069296_f	0	+
chr1	161069586	161069850	NR_033386_intron_3_0_chr1_161069587_f	0	+
chr1	161019124	161019213	NM_001025598_intron_0_0_chr1_161019125_r	0	-
chr1	161019479	161021103	NM_001025598_intron_1_0_chr1_161019480_r	0	-
chr1	161021505	161022075	NM_001025598_intron_2_0_chr1_161021506_r	0	-
chr1	161022153	161022229	NM_001025598_intron_3_0_chr1_161022154_r	0	-
chr1	161022333	161022415	NM_001025598_intron_4_0_chr1_161022334_r	0	-
chr1	161022587	161023047	NM_001025598_intron_5_0_chr1_161022588_r	0	-
chr1	161023175	161024155	NM_001025598_intron_6_0_chr1_161023176_r	0	-
chr1	161024263	161024412	NM_001025598_intron_7_0_chr1_161024264_r	0	-
chr1	161024495	161026177	NM_001025598_intron_8_0_chr1_161024496_r	0	-
chr1	161026322	161029403	NM_001025598_intron_9_0_chr1_161026323_r	0	-
chr1	161029506	161039317	NM_001025598_intron_10_0_chr1_161029507_r	0	-
chr1	161007616	161007702	NM_001113207_intron_0_0_chr1_161007617_r	0	-
chr1	161007865	161008340	NM_001113207_intron_1_0_chr1_161007866_r	0	-
chr1	161008463	161008669	NM_001113207_intron_2_0_chr1_161008464_r	0	-
chr1	161007616	161007702	NM_001113206_intron_0_0_chr1_161007617_r	0	-
chr1	161007865	161008669	NM_001113206_intron_1_0_chr1_161007866_r	0	-
chr1	161007865	161008340	NM_001113205_intron_0_0_chr1_161007866_r	0	-
chr1	161008463	161008669	NM_001113205_intron_1_0_chr1_161008464_r	0	-
chr1	161068852	161069135	NM_001007255_intron_0_0_chr1_161068853_f	0	+
chr1	161069295	161069368	NM_001007255_intron_1_0_chr1_161069296_f	0	+
chr1	161069586	161069850	NM_001007255_intron_2_0_chr1_161069587_f	0	+
chr1	161136462	161136629	NM_001350129_intron_0_0_chr1_161136463_f	0	+
chr1	161136724	161136889	NM_001350129_intron_1_0_chr1_161136725_f	0	+
chr1	161137024	161137160	NM_001350129_intron_2_0_chr1_161137025_f	0	+
chr1	161137276	161137784	NM_001350129_intron_3_0_chr1_161137277_f	0	+
chr1	161137917	161138202	NM_001350129_intron_4_0_chr1_161137918_f	0	+
chr1	161138366	161138782	NM_001350129_intron_5_0_chr1_161138367_f	0	+
chr1	161138973	161139449	NM_001350129_intron_6_0_chr1_161138974_f	0	+
chr1	161139510	161139695	NM_001350129_intron_7_0_chr1_161139511_f	0	+
chr1	161139814	161140198	NM_001350129_intron_8_0_chr1_161139815_f	0	+
chr1	161140309	161140409	NM_001350129_intron_9_0_chr1_161140310_f	0	+
chr1	161140559	161140696	NM_001350129_intron_10_0_chr1_161140560_f	0	+
chr1	161140739	161140823	NM_001350129_intron_11_0_chr1_161140740_f	0	+
chr1	161129468	161130409	NM_012475_intron_0_0_chr1_161129469_f	0	+
chr1	161131030	161131827	NM_012475_intron_1_0_chr1_161131031_f	0	+
chr1	161131887	161132059	NM_012475_intron_2_0_chr1_161131888_f	0	+
chr1	161132180	161132404	NM_012475_intron_3_0_chr1_161132181_f	0	+
chr1	161132516	161132708	NM_012475_intron_4_0_chr1_161132517_f	0	+
chr1	161132864	161133344	NM_012475_intron_5_0_chr1_161132865_f	0	+
chr1	161133409	161133667	NM_012475_intron_6_0_chr1_161133410_f	0	+
chr1	161133771	161133953	NM_012475_intron_7_0_chr1_161133772_f	0	+
chr1	161134040	161134323	NM_012475_intron_8_0_chr1_161134041_f	0	+
chr1	161134402	161134624	NM_012475_intron_9_0_chr1_161134403_f	0	+
chr1	161134732	161134818	NM_012475_intron_10_0_chr1_161134733_f	0	+
chr1	161134933	161135146	NM_012475_intron_11_0_chr1_161134934_f	0	+
chr1	161199716	161200602	NM_001077479_intron_0_0_chr1_161199717_r	0	-
chr1	161200708	161200906	NM_001077479_intron_1_0_chr1_161200709_r	0	-
chr1	161201023	161201118	NM_001077479_intron_2_0_chr1_161201024_r	0	-
chr1	161201264	161202596	NM_001077479_intron_3_0_chr1_161201265_r	0	-
chr1	161202736	161202958	NM_001077479_intron_4_0_chr1_161202737_r	0	-
chr1	161203128	161205636	NM_001077479_intron_5_0_chr1_161203129_r	0	-
chr1	161205767	161207830	NM_001077479_intron_6_0_chr1_161205768_r	0	-
chr1	161192312	161192707	NM_001643_intron_0_0_chr1_161192313_r	0	-
chr1	161192840	161193139	NM_001643_intron_1_0_chr1_161192841_r	0	-
chr1	161193215	161193384	NM_001643_intron_2_0_chr1_161193216_r	0	-
chr1	161087968	161088575	NM_005600_intron_0_0_chr1_161087969_f	0	+
chr1	161088671	161088923	NM_005600_intron_1_0_chr1_161088672_f	0	+
chr1	161089178	161089298	NM_005600_intron_2_0_chr1_161089179_f	0	+
chr1	161089402	161089608	NM_005600_intron_3_0_chr1_161089403_f	0	+
chr1	161089742	161089896	NM_005600_intron_4_0_chr1_161089743_f	0	+
chr1	161090022	161090288	NM_005600_intron_5_0_chr1_161090023_f	0	+
chr1	161185160	161187775	NM_004106_intron_0_0_chr1_161185161_f	0	+
chr1	161187867	161188030	NM_004106_intron_1_0_chr1_161187868_f	0	+
chr1	161188066	161188492	NM_004106_intron_2_0_chr1_161188067_f	0	+
chr1	161188513	161188670	NM_004106_intron_3_0_chr1_161188514_f	0	+
chr1	161199562	161200602	NM_001077469_intron_0_0_chr1_161199563_r	0	-
chr1	161200723	161200906	NM_001077469_intron_1_0_chr1_161200724_r	0	-
chr1	161201023	161201118	NM_001077469_intron_2_0_chr1_161201024_r	0	-
chr1	161201264	161202596	NM_001077469_intron_3_0_chr1_161201265_r	0	-
chr1	161202736	161202958	NM_001077469_intron_4_0_chr1_161202737_r	0	-
chr1	161203128	161205636	NM_001077469_intron_5_0_chr1_161203129_r	0	-
chr1	161205767	161206248	NM_001077469_intron_6_0_chr1_161205768_r	0	-
chr1	161206388	161207830	NM_001077469_intron_7_0_chr1_161206389_r	0	-
chr1	161199716	161200602	NM_001077471_intron_0_0_chr1_161199717_r	0	-
chr1	161200708	161201118	NM_001077471_intron_1_0_chr1_161200709_r	0	-
chr1	161201264	161202596	NM_001077471_intron_2_0_chr1_161201265_r	0	-
chr1	161202736	161202958	NM_001077471_intron_3_0_chr1_161202737_r	0	-
chr1	161203128	161205636	NM_001077471_intron_4_0_chr1_161203129_r	0	-
chr1	161205767	161206248	NM_001077471_intron_5_0_chr1_161205768_r	0	-
chr1	161206388	161207830	NM_001077471_intron_6_0_chr1_161206389_r	0	-
chr1	161169313	161171936	NM_004550_intron_0_0_chr1_161169314_f	0	+
chr1	161172270	161173226	NM_004550_intron_1_0_chr1_161172271_f	0	+
chr1	161173333	161176196	NM_004550_intron_2_0_chr1_161173334_f	0	+
chr1	161176387	161178982	NM_004550_intron_3_0_chr1_161176388_f	0	+
chr1	161179103	161179272	NM_004550_intron_4_0_chr1_161179104_f	0	+
chr1	161179385	161179646	NM_004550_intron_5_0_chr1_161179386_f	0	+
chr1	161179721	161179900	NM_004550_intron_6_0_chr1_161179722_f	0	+
chr1	161179978	161180093	NM_004550_intron_7_0_chr1_161179979_f	0	+
chr1	161180179	161180380	NM_004550_intron_8_0_chr1_161180180_f	0	+
chr1	161180500	161182140	NM_004550_intron_9_0_chr1_161180501_f	0	+
chr1	161182270	161183169	NM_004550_intron_10_0_chr1_161182271_f	0	+
chr1	161183265	161183438	NM_004550_intron_11_0_chr1_161183266_f	0	+
chr1	161183522	161183653	NM_004550_intron_12_0_chr1_161183523_f	0	+
chr1	161183711	161183945	NM_004550_intron_13_0_chr1_161183712_f	0	+
chr1	161161354	161161854	NM_005099_intron_0_0_chr1_161161355_r	0	-
chr1	161162030	161163002	NM_005099_intron_1_0_chr1_161162031_r	0	-
chr1	161163178	161163429	NM_005099_intron_2_0_chr1_161163179_r	0	-
chr1	161163616	161163724	NM_005099_intron_3_0_chr1_161163617_r	0	-
chr1	161164011	161165254	NM_005099_intron_4_0_chr1_161164012_r	0	-
chr1	161165425	161165960	NM_005099_intron_5_0_chr1_161165426_r	0	-
chr1	161166093	161166346	NM_005099_intron_6_0_chr1_161166094_r	0	-
chr1	161166670	161167784	NM_005099_intron_7_0_chr1_161166671_r	0	-
chr1	161129468	161130155	NM_001014443_intron_0_0_chr1_161129469_f	0	+
chr1	161130296	161130409	NM_001014443_intron_1_0_chr1_161130297_f	0	+
chr1	161131030	161131827	NM_001014443_intron_2_0_chr1_161131031_f	0	+
chr1	161131887	161132059	NM_001014443_intron_3_0_chr1_161131888_f	0	+
chr1	161132180	161132404	NM_001014443_intron_4_0_chr1_161132181_f	0	+
chr1	161132516	161132708	NM_001014443_intron_5_0_chr1_161132517_f	0	+
chr1	161132864	161133344	NM_001014443_intron_6_0_chr1_161132865_f	0	+
chr1	161133409	161133667	NM_001014443_intron_7_0_chr1_161133410_f	0	+
chr1	161133771	161133953	NM_001014443_intron_8_0_chr1_161133772_f	0	+
chr1	161134040	161134323	NM_001014443_intron_9_0_chr1_161134041_f	0	+
chr1	161134402	161134624	NM_001014443_intron_10_0_chr1_161134403_f	0	+
chr1	161134732	161134818	NM_001014443_intron_11_0_chr1_161134733_f	0	+
chr1	161134933	161135146	NM_001014443_intron_12_0_chr1_161134934_f	0	+
chr1	161141879	161142016	NM_001199873_intron_0_0_chr1_161141880_r	0	-
chr1	161142121	161143394	NM_001199873_intron_1_0_chr1_161142122_r	0	-
chr1	161143517	161143648	NM_001199873_intron_2_0_chr1_161143518_r	0	-
chr1	161143839	161144782	NM_001199873_intron_3_0_chr1_161143840_r	0	-
chr1	161145018	161145597	NM_001199873_intron_4_0_chr1_161145019_r	0	-
chr1	161145885	161146223	NM_001199873_intron_5_0_chr1_161145886_r	0	-
chr1	161146369	161147212	NM_001199873_intron_6_0_chr1_161146370_r	0	-
chr1	161199562	161200602	NM_001077475_intron_0_0_chr1_161199563_r	0	-
chr1	161200708	161201118	NM_001077475_intron_1_0_chr1_161200709_r	0	-
chr1	161201264	161202596	NM_001077475_intron_2_0_chr1_161201265_r	0	-
chr1	161202736	161202958	NM_001077475_intron_3_0_chr1_161202737_r	0	-
chr1	161203128	161205636	NM_001077475_intron_4_0_chr1_161203129_r	0	-
chr1	161205767	161207830	NM_001077475_intron_5_0_chr1_161205768_r	0	-
chr1	161141879	161142016	NM_003779_intron_0_0_chr1_161141880_r	0	-
chr1	161142121	161143394	NM_003779_intron_1_0_chr1_161142122_r	0	-
chr1	161143517	161143648	NM_003779_intron_2_0_chr1_161143518_r	0	-
chr1	161143839	161144782	NM_003779_intron_3_0_chr1_161143840_r	0	-
chr1	161145018	161145597	NM_003779_intron_4_0_chr1_161145019_r	0	-
chr1	161145864	161146223	NM_003779_intron_5_0_chr1_161145865_r	0	-
chr1	161146369	161147212	NM_003779_intron_6_0_chr1_161146370_r	0	-
chr1	161199716	161200602	NM_001077481_intron_0_0_chr1_161199717_r	0	-
chr1	161200723	161201118	NM_001077481_intron_1_0_chr1_161200724_r	0	-
chr1	161201264	161202596	NM_001077481_intron_2_0_chr1_161201265_r	0	-
chr1	161202736	161202958	NM_001077481_intron_3_0_chr1_161202737_r	0	-
chr1	161203128	161205636	NM_001077481_intron_4_0_chr1_161203129_r	0	-
chr1	161205767	161206248	NM_001077481_intron_5_0_chr1_161205768_r	0	-
chr1	161206388	161207830	NM_001077481_intron_6_0_chr1_161206389_r	0	-
chr1	161199716	161200602	NM_005122_intron_0_0_chr1_161199717_r	0	-
chr1	161200708	161200906	NM_005122_intron_1_0_chr1_161200709_r	0	-
chr1	161201023	161201118	NM_005122_intron_2_0_chr1_161201024_r	0	-
chr1	161201264	161202596	NM_005122_intron_3_0_chr1_161201265_r	0	-
chr1	161202736	161202958	NM_005122_intron_4_0_chr1_161202737_r	0	-
chr1	161203128	161205636	NM_005122_intron_5_0_chr1_161203129_r	0	-
chr1	161205767	161206248	NM_005122_intron_6_0_chr1_161205768_r	0	-
chr1	161206388	161207830	NM_005122_intron_7_0_chr1_161206389_r	0	-
chr1	161129468	161130409	NM_001319848_intron_0_0_chr1_161129469_f	0	+
chr1	161131030	161131827	NM_001319848_intron_1_0_chr1_161131031_f	0	+
chr1	161131887	161132059	NM_001319848_intron_2_0_chr1_161131888_f	0	+
chr1	161132180	161132404	NM_001319848_intron_3_0_chr1_161132181_f	0	+
chr1	161132516	161132708	NM_001319848_intron_4_0_chr1_161132517_f	0	+
chr1	161132864	161133344	NM_001319848_intron_5_0_chr1_161132865_f	0	+
chr1	161133409	161133667	NM_001319848_intron_6_0_chr1_161133410_f	0	+
chr1	161133771	161133953	NM_001319848_intron_7_0_chr1_161133772_f	0	+
chr1	161134040	161134323	NM_001319848_intron_8_0_chr1_161134041_f	0	+
chr1	161134402	161134624	NM_001319848_intron_9_0_chr1_161134403_f	0	+
chr1	161134732	161134860	NM_001319848_intron_10_0_chr1_161134733_f	0	+
chr1	161134933	161135146	NM_001319848_intron_11_0_chr1_161134934_f	0	+
chr1	161129556	161130409	NM_001319847_intron_0_0_chr1_161129557_f	0	+
chr1	161131030	161131827	NM_001319847_intron_1_0_chr1_161131031_f	0	+
chr1	161131887	161132059	NM_001319847_intron_2_0_chr1_161131888_f	0	+
chr1	161132180	161132404	NM_001319847_intron_3_0_chr1_161132181_f	0	+
chr1	161132516	161132708	NM_001319847_intron_4_0_chr1_161132517_f	0	+
chr1	161132864	161133344	NM_001319847_intron_5_0_chr1_161132865_f	0	+
chr1	161133409	161133667	NM_001319847_intron_6_0_chr1_161133410_f	0	+
chr1	161133771	161133953	NM_001319847_intron_7_0_chr1_161133772_f	0	+
chr1	161134040	161134323	NM_001319847_intron_8_0_chr1_161134041_f	0	+
chr1	161134402	161134624	NM_001319847_intron_9_0_chr1_161134403_f	0	+
chr1	161134732	161134818	NM_001319847_intron_10_0_chr1_161134733_f	0	+
chr1	161134933	161135146	NM_001319847_intron_11_0_chr1_161134934_f	0	+
chr1	161088015	161088575	NM_001185094_intron_0_0_chr1_161088016_f	0	+
chr1	161088671	161088923	NM_001185094_intron_1_0_chr1_161088672_f	0	+
chr1	161089178	161089298	NM_001185094_intron_2_0_chr1_161089179_f	0	+
chr1	161089402	161089608	NM_001185094_intron_3_0_chr1_161089403_f	0	+
chr1	161089742	161089896	NM_001185094_intron_4_0_chr1_161089743_f	0	+
chr1	161090022	161090288	NM_001185094_intron_5_0_chr1_161090023_f	0	+
chr1	161088341	161088923	NM_001185093_intron_0_0_chr1_161088342_f	0	+
chr1	161089178	161089298	NM_001185093_intron_1_0_chr1_161089179_f	0	+
chr1	161089402	161089608	NM_001185093_intron_2_0_chr1_161089403_f	0	+
chr1	161089742	161089896	NM_001185093_intron_3_0_chr1_161089743_f	0	+
chr1	161090022	161090288	NM_001185093_intron_4_0_chr1_161090023_f	0	+
chr1	161172270	161173226	NM_001166159_intron_0_0_chr1_161172271_f	0	+
chr1	161173333	161176196	NM_001166159_intron_1_0_chr1_161173334_f	0	+
chr1	161176387	161178982	NM_001166159_intron_2_0_chr1_161176388_f	0	+
chr1	161179103	161179272	NM_001166159_intron_3_0_chr1_161179104_f	0	+
chr1	161179385	161179646	NM_001166159_intron_4_0_chr1_161179386_f	0	+
chr1	161179721	161179900	NM_001166159_intron_5_0_chr1_161179722_f	0	+
chr1	161179978	161180093	NM_001166159_intron_6_0_chr1_161179979_f	0	+
chr1	161180179	161180380	NM_001166159_intron_7_0_chr1_161180180_f	0	+
chr1	161180500	161182140	NM_001166159_intron_8_0_chr1_161180501_f	0	+
chr1	161182270	161183169	NM_001166159_intron_9_0_chr1_161182271_f	0	+
chr1	161183265	161183438	NM_001166159_intron_10_0_chr1_161183266_f	0	+
chr1	161183522	161183653	NM_001166159_intron_11_0_chr1_161183523_f	0	+
chr1	161136401	161136629	NM_001350131_intron_0_0_chr1_161136402_f	0	+
chr1	161136724	161136889	NM_001350131_intron_1_0_chr1_161136725_f	0	+
chr1	161137024	161137128	NM_001350131_intron_2_0_chr1_161137025_f	0	+
chr1	161137276	161138202	NM_001350131_intron_3_0_chr1_161137277_f	0	+
chr1	161138366	161138782	NM_001350131_intron_4_0_chr1_161138367_f	0	+
chr1	161138973	161139449	NM_001350131_intron_5_0_chr1_161138974_f	0	+
chr1	161139510	161139695	NM_001350131_intron_6_0_chr1_161139511_f	0	+
chr1	161139814	161140198	NM_001350131_intron_7_0_chr1_161139815_f	0	+
chr1	161140309	161140409	NM_001350131_intron_8_0_chr1_161140310_f	0	+
chr1	161140559	161140696	NM_001350131_intron_9_0_chr1_161140560_f	0	+
chr1	161140739	161140823	NM_001350131_intron_10_0_chr1_161140740_f	0	+
chr1	161136462	161136629	NM_001350130_intron_0_0_chr1_161136463_f	0	+
chr1	161136724	161136889	NM_001350130_intron_1_0_chr1_161136725_f	0	+
chr1	161137024	161137128	NM_001350130_intron_2_0_chr1_161137025_f	0	+
chr1	161137276	161137784	NM_001350130_intron_3_0_chr1_161137277_f	0	+
chr1	161137917	161138221	NM_001350130_intron_4_0_chr1_161137918_f	0	+
chr1	161138366	161138782	NM_001350130_intron_5_0_chr1_161138367_f	0	+
chr1	161138973	161139449	NM_001350130_intron_6_0_chr1_161138974_f	0	+
chr1	161139510	161139695	NM_001350130_intron_7_0_chr1_161139511_f	0	+
chr1	161139814	161140198	NM_001350130_intron_8_0_chr1_161139815_f	0	+
chr1	161140309	161140409	NM_001350130_intron_9_0_chr1_161140310_f	0	+
chr1	161140559	161140696	NM_001350130_intron_10_0_chr1_161140560_f	0	+
chr1	161140739	161140823	NM_001350130_intron_11_0_chr1_161140740_f	0	+
chr1	161195926	161196144	NM_001286374_intron_0_0_chr1_161195927_f	0	+
chr1	161196394	161196677	NM_001286374_intron_1_0_chr1_161196395_f	0	+
chr1	161196745	161197673	NM_001286374_intron_2_0_chr1_161196746_f	0	+
chr1	161197779	161197975	NM_001286374_intron_3_0_chr1_161197780_f	0	+
chr1	161198098	161198217	NM_001286374_intron_4_0_chr1_161198099_f	0	+
chr1	161198294	161198504	NM_001286374_intron_5_0_chr1_161198295_f	0	+
chr1	161198607	161198745	NM_001286374_intron_6_0_chr1_161198608_f	0	+
chr1	161195926	161196144	NM_001286373_intron_0_0_chr1_161195927_f	0	+
chr1	161196394	161196677	NM_001286373_intron_1_0_chr1_161196395_f	0	+
chr1	161196745	161197047	NM_001286373_intron_2_0_chr1_161196746_f	0	+
chr1	161197140	161197673	NM_001286373_intron_3_0_chr1_161197141_f	0	+
chr1	161197779	161197975	NM_001286373_intron_4_0_chr1_161197780_f	0	+
chr1	161198098	161198217	NM_001286373_intron_5_0_chr1_161198099_f	0	+
chr1	161198294	161198504	NM_001286373_intron_6_0_chr1_161198295_f	0	+
chr1	161198607	161198745	NM_001286373_intron_7_0_chr1_161198608_f	0	+
chr1	161195926	161196144	NM_032174_intron_0_0_chr1_161195927_f	0	+
chr1	161196394	161196677	NM_032174_intron_1_0_chr1_161196395_f	0	+
chr1	161196745	161197047	NM_032174_intron_2_0_chr1_161196746_f	0	+
chr1	161197140	161197425	NM_032174_intron_3_0_chr1_161197141_f	0	+
chr1	161197527	161197673	NM_032174_intron_4_0_chr1_161197528_f	0	+
chr1	161197779	161197975	NM_032174_intron_5_0_chr1_161197780_f	0	+
chr1	161198098	161198217	NM_032174_intron_6_0_chr1_161198099_f	0	+
chr1	161198294	161198504	NM_032174_intron_7_0_chr1_161198295_f	0	+
chr1	161198607	161198745	NM_032174_intron_8_0_chr1_161198608_f	0	+
chr1	161141879	161142016	NM_001199874_intron_0_0_chr1_161141880_r	0	-
chr1	161142121	161143394	NM_001199874_intron_1_0_chr1_161142122_r	0	-
chr1	161143517	161143648	NM_001199874_intron_2_0_chr1_161143518_r	0	-
chr1	161143839	161144782	NM_001199874_intron_3_0_chr1_161143840_r	0	-
chr1	161145018	161145597	NM_001199874_intron_4_0_chr1_161145019_r	0	-
chr1	161145885	161146223	NM_001199874_intron_5_0_chr1_161145886_r	0	-
chr1	161146298	161147212	NM_001199874_intron_6_0_chr1_161146299_r	0	-
chr1	161123910	161126739	NM_016406_intron_0_0_chr1_161123911_f	0	+
chr1	161126807	161127043	NM_016406_intron_1_0_chr1_161126808_f	0	+
chr1	161127107	161127406	NM_016406_intron_2_0_chr1_161127108_f	0	+
chr1	161127483	161127910	NM_016406_intron_3_0_chr1_161127484_f	0	+
chr1	161128001	161128201	NM_016406_intron_4_0_chr1_161128002_f	0	+
chr1	161199562	161200602	NM_001077478_intron_0_0_chr1_161199563_r	0	-
chr1	161200708	161200906	NM_001077478_intron_1_0_chr1_161200709_r	0	-
chr1	161201035	161201118	NM_001077478_intron_2_0_chr1_161201036_r	0	-
chr1	161201264	161202596	NM_001077478_intron_3_0_chr1_161201265_r	0	-
chr1	161202736	161202958	NM_001077478_intron_4_0_chr1_161202737_r	0	-
chr1	161203128	161205636	NM_001077478_intron_5_0_chr1_161203129_r	0	-
chr1	161205767	161206248	NM_001077478_intron_6_0_chr1_161205768_r	0	-
chr1	161206388	161207830	NM_001077478_intron_7_0_chr1_161206389_r	0	-
chr1	161199716	161200602	NM_001077480_intron_0_0_chr1_161199717_r	0	-
chr1	161200708	161200906	NM_001077480_intron_1_0_chr1_161200709_r	0	-
chr1	161201035	161201118	NM_001077480_intron_2_0_chr1_161201036_r	0	-
chr1	161201264	161202596	NM_001077480_intron_3_0_chr1_161201265_r	0	-
chr1	161202736	161202958	NM_001077480_intron_4_0_chr1_161202737_r	0	-
chr1	161203128	161205636	NM_001077480_intron_5_0_chr1_161203129_r	0	-
chr1	161205767	161206248	NM_001077480_intron_6_0_chr1_161205768_r	0	-
chr1	161206388	161207830	NM_001077480_intron_7_0_chr1_161206389_r	0	-
chr1	161136462	161136629	NM_001350128_intron_0_0_chr1_161136463_f	0	+
chr1	161136724	161136889	NM_001350128_intron_1_0_chr1_161136725_f	0	+
chr1	161137023	161137144	NM_001350128_intron_2_0_chr1_161137024_f	0	+
chr1	161137276	161138202	NM_001350128_intron_3_0_chr1_161137277_f	0	+
chr1	161138366	161138782	NM_001350128_intron_4_0_chr1_161138367_f	0	+
chr1	161138973	161139449	NM_001350128_intron_5_0_chr1_161138974_f	0	+
chr1	161139510	161139695	NM_001350128_intron_6_0_chr1_161139511_f	0	+
chr1	161139814	161140198	NM_001350128_intron_7_0_chr1_161139815_f	0	+
chr1	161140309	161140409	NM_001350128_intron_8_0_chr1_161140310_f	0	+
chr1	161140559	161140696	NM_001350128_intron_9_0_chr1_161140560_f	0	+
chr1	161140739	161140823	NM_001350128_intron_10_0_chr1_161140740_f	0	+
chr1	161199716	161200602	NM_001077470_intron_0_0_chr1_161199717_r	0	-
chr1	161200708	161201118	NM_001077470_intron_1_0_chr1_161200709_r	0	-
chr1	161201264	161202596	NM_001077470_intron_2_0_chr1_161201265_r	0	-
chr1	161202736	161202958	NM_001077470_intron_3_0_chr1_161202737_r	0	-
chr1	161203128	161205636	NM_001077470_intron_4_0_chr1_161203129_r	0	-
chr1	161205767	161207830	NM_001077470_intron_5_0_chr1_161205768_r	0	-
chr1	161161193	161161854	NM_001320336_intron_0_0_chr1_161161194_r	0	-
chr1	161162030	161163002	NM_001320336_intron_1_0_chr1_161162031_r	0	-
chr1	161163178	161163429	NM_001320336_intron_2_0_chr1_161163179_r	0	-
chr1	161163616	161163724	NM_001320336_intron_3_0_chr1_161163617_r	0	-
chr1	161164011	161165254	NM_001320336_intron_4_0_chr1_161164012_r	0	-
chr1	161165425	161165960	NM_001320336_intron_5_0_chr1_161165426_r	0	-
chr1	161166093	161166346	NM_001320336_intron_6_0_chr1_161166094_r	0	-
chr1	161166670	161167784	NM_001320336_intron_7_0_chr1_161166671_r	0	-
chr1	161092313	161092864	NM_032998_intron_0_0_chr1_161092314_r	0	-
chr1	161093011	161093628	NM_032998_intron_1_0_chr1_161093012_r	0	-
chr1	161093736	161093927	NM_032998_intron_2_0_chr1_161093737_r	0	-
chr1	161094316	161100604	NM_032998_intron_3_0_chr1_161094317_r	0	-
chr1	161100637	161102340	NM_032998_intron_4_0_chr1_161100638_r	0	-
chr1	161092313	161092774	NM_001330765_intron_0_0_chr1_161092314_r	0	-
chr1	161093011	161093628	NM_001330765_intron_1_0_chr1_161093012_r	0	-
chr1	161093736	161093927	NM_001330765_intron_2_0_chr1_161093737_r	0	-
chr1	161094316	161100604	NM_001330765_intron_3_0_chr1_161094317_r	0	-
chr1	161100637	161102340	NM_001330765_intron_4_0_chr1_161100638_r	0	-
chr1	161087968	161088575	NM_001185092_intron_0_0_chr1_161087969_f	0	+
chr1	161088671	161088923	NM_001185092_intron_1_0_chr1_161088672_f	0	+
chr1	161089178	161089298	NM_001185092_intron_2_0_chr1_161089179_f	0	+
chr1	161089402	161089608	NM_001185092_intron_3_0_chr1_161089403_f	0	+
chr1	161089742	161089896	NM_001185092_intron_4_0_chr1_161089743_f	0	+
chr1	161090022	161093930	NM_001185092_intron_5_0_chr1_161090023_f	0	+
chr1	161199562	161200602	NM_001077477_intron_0_0_chr1_161199563_r	0	-
chr1	161200708	161200906	NM_001077477_intron_1_0_chr1_161200709_r	0	-
chr1	161201023	161201118	NM_001077477_intron_2_0_chr1_161201024_r	0	-
chr1	161201264	161202596	NM_001077477_intron_3_0_chr1_161201265_r	0	-
chr1	161202736	161202958	NM_001077477_intron_4_0_chr1_161202737_r	0	-
chr1	161203128	161205636	NM_001077477_intron_5_0_chr1_161203129_r	0	-
chr1	161205767	161207830	NM_001077477_intron_6_0_chr1_161205768_r	0	-
chr1	161199562	161200602	NM_001077476_intron_0_0_chr1_161199563_r	0	-
chr1	161200723	161200906	NM_001077476_intron_1_0_chr1_161200724_r	0	-
chr1	161201023	161201118	NM_001077476_intron_2_0_chr1_161201024_r	0	-
chr1	161201264	161202596	NM_001077476_intron_3_0_chr1_161201265_r	0	-
chr1	161202736	161202958	NM_001077476_intron_4_0_chr1_161202737_r	0	-
chr1	161203128	161205636	NM_001077476_intron_5_0_chr1_161203129_r	0	-
chr1	161205767	161207830	NM_001077476_intron_6_0_chr1_161205768_r	0	-
chr1	161199562	161200602	NM_001077474_intron_0_0_chr1_161199563_r	0	-
chr1	161200708	161201118	NM_001077474_intron_1_0_chr1_161200709_r	0	-
chr1	161201264	161202596	NM_001077474_intron_2_0_chr1_161201265_r	0	-
chr1	161202736	161202958	NM_001077474_intron_3_0_chr1_161202737_r	0	-
chr1	161203128	161205636	NM_001077474_intron_4_0_chr1_161203129_r	0	-
chr1	161205767	161206248	NM_001077474_intron_5_0_chr1_161205768_r	0	-
chr1	161206388	161207830	NM_001077474_intron_6_0_chr1_161206389_r	0	-
chr1	161199562	161200602	NM_001077473_intron_0_0_chr1_161199563_r	0	-
chr1	161200723	161200906	NM_001077473_intron_1_0_chr1_161200724_r	0	-
chr1	161201035	161201118	NM_001077473_intron_2_0_chr1_161201036_r	0	-
chr1	161201264	161202596	NM_001077473_intron_3_0_chr1_161201265_r	0	-
chr1	161202736	161202958	NM_001077473_intron_4_0_chr1_161202737_r	0	-
chr1	161203128	161205636	NM_001077473_intron_5_0_chr1_161203129_r	0	-
chr1	161205767	161207830	NM_001077473_intron_6_0_chr1_161205768_r	0	-
chr1	161199716	161200602	NM_001077472_intron_0_0_chr1_161199717_r	0	-
chr1	161200723	161200906	NM_001077472_intron_1_0_chr1_161200724_r	0	-
chr1	161201023	161201118	NM_001077472_intron_2_0_chr1_161201024_r	0	-
chr1	161201264	161202596	NM_001077472_intron_3_0_chr1_161201265_r	0	-
chr1	161202736	161202958	NM_001077472_intron_4_0_chr1_161202737_r	0	-
chr1	161203128	161205636	NM_001077472_intron_5_0_chr1_161203129_r	0	-
chr1	161205767	161207830	NM_001077472_intron_6_0_chr1_161205768_r	0	-
chr1	161136401	161136629	NM_000309_intron_0_0_chr1_161136402_f	0	+
chr1	161136724	161136889	NM_000309_intron_1_0_chr1_161136725_f	0	+
chr1	161137024	161137160	NM_000309_intron_2_0_chr1_161137025_f	0	+
chr1	161137276	161137784	NM_000309_intron_3_0_chr1_161137277_f	0	+
chr1	161137917	161138221	NM_000309_intron_4_0_chr1_161137918_f	0	+
chr1	161138366	161138782	NM_000309_intron_5_0_chr1_161138367_f	0	+
chr1	161138973	161139449	NM_000309_intron_6_0_chr1_161138974_f	0	+
chr1	161139510	161139695	NM_000309_intron_7_0_chr1_161139511_f	0	+
chr1	161139814	161140198	NM_000309_intron_8_0_chr1_161139815_f	0	+
chr1	161140309	161140409	NM_000309_intron_9_0_chr1_161140310_f	0	+
chr1	161140559	161140696	NM_000309_intron_10_0_chr1_161140560_f	0	+
chr1	161140739	161140823	NM_000309_intron_11_0_chr1_161140740_f	0	+
chr1	161199716	161200602	NM_001077482_intron_0_0_chr1_161199717_r	0	-
chr1	161200723	161200906	NM_001077482_intron_1_0_chr1_161200724_r	0	-
chr1	161201035	161201118	NM_001077482_intron_2_0_chr1_161201036_r	0	-
chr1	161201264	161202596	NM_001077482_intron_3_0_chr1_161201265_r	0	-
chr1	161202736	161202958	NM_001077482_intron_4_0_chr1_161202737_r	0	-
chr1	161203128	161205636	NM_001077482_intron_5_0_chr1_161203129_r	0	-
chr1	161205767	161206248	NM_001077482_intron_6_0_chr1_161205768_r	0	-
chr1	161206388	161207830	NM_001077482_intron_7_0_chr1_161206389_r	0	-
chr1	161092313	161092864	NM_001039712_intron_0_0_chr1_161092314_r	0	-
chr1	161093011	161093628	NM_001039712_intron_1_0_chr1_161093012_r	0	-
chr1	161093736	161093927	NM_001039712_intron_2_0_chr1_161093737_r	0	-
chr1	161094316	161100604	NM_001039712_intron_3_0_chr1_161094317_r	0	-
chr1	161100637	161102180	NM_001039712_intron_4_0_chr1_161100638_r	0	-
chr1	161092313	161092864	NM_001039711_intron_0_0_chr1_161092314_r	0	-
chr1	161093011	161093628	NM_001039711_intron_1_0_chr1_161093012_r	0	-
chr1	161093736	161093927	NM_001039711_intron_2_0_chr1_161093737_r	0	-
chr1	161094316	161102340	NM_001039711_intron_3_0_chr1_161094317_r	0	-
chr1	161136462	161136629	NM_001122764_intron_0_0_chr1_161136463_f	0	+
chr1	161136724	161136889	NM_001122764_intron_1_0_chr1_161136725_f	0	+
chr1	161137024	161137160	NM_001122764_intron_2_0_chr1_161137025_f	0	+
chr1	161137276	161137784	NM_001122764_intron_3_0_chr1_161137277_f	0	+
chr1	161137917	161138221	NM_001122764_intron_4_0_chr1_161137918_f	0	+
chr1	161138366	161138782	NM_001122764_intron_5_0_chr1_161138367_f	0	+
chr1	161138973	161139449	NM_001122764_intron_6_0_chr1_161138974_f	0	+
chr1	161139510	161139695	NM_001122764_intron_7_0_chr1_161139511_f	0	+
chr1	161139814	161140198	NM_001122764_intron_8_0_chr1_161139815_f	0	+
chr1	161140309	161140409	NM_001122764_intron_9_0_chr1_161140310_f	0	+
chr1	161140559	161140696	NM_001122764_intron_10_0_chr1_161140560_f	0	+
chr1	161140739	161140823	NM_001122764_intron_11_0_chr1_161140740_f	0	+
chr1	161275767	161275897	NM_001315491_intron_0_0_chr1_161275768_r	0	-
chr1	161275958	161276118	NM_001315491_intron_1_0_chr1_161275959_r	0	-
chr1	161276254	161276497	NM_001315491_intron_2_0_chr1_161276255_r	0	-
chr1	161276711	161277047	NM_001315491_intron_3_0_chr1_161276712_r	0	-
chr1	161277214	161279628	NM_001315491_intron_4_0_chr1_161277215_r	0	-
chr1	161334940	161335315	NM_001013625_intron_0_0_chr1_161334941_r	0	-
chr1	161335492	161335987	NM_001013625_intron_1_0_chr1_161335493_r	0	-
chr1	161336068	161336228	NM_001013625_intron_2_0_chr1_161336069_r	0	-
chr1	161336291	161337631	NM_001013625_intron_3_0_chr1_161336292_r	0	-
chr1	161284215	161293403	NR_103459_intron_0_0_chr1_161284216_f	0	+
chr1	161293460	161298185	NR_103459_intron_1_0_chr1_161293461_f	0	+
chr1	161298287	161309351	NR_103459_intron_2_0_chr1_161298288_f	0	+
chr1	161309378	161310383	NR_103459_intron_3_0_chr1_161309379_f	0	+
chr1	161310445	161326466	NR_103459_intron_4_0_chr1_161310446_f	0	+
chr1	161326630	161332118	NR_103459_intron_5_0_chr1_161326631_f	0	+
chr1	161284215	161293403	NM_001278172_intron_0_0_chr1_161284216_f	0	+
chr1	161293460	161310383	NM_001278172_intron_1_0_chr1_161293461_f	0	+
chr1	161310445	161332118	NM_001278172_intron_2_0_chr1_161310446_f	0	+
chr1	161228773	161253457	NM_001102566_intron_0_0_chr1_161228774_f	0	+
chr1	161253512	161254128	NM_001102566_intron_1_0_chr1_161253513_f	0	+
chr1	161284215	161293403	NM_003001_intron_0_0_chr1_161284216_f	0	+
chr1	161293460	161298185	NM_003001_intron_1_0_chr1_161293461_f	0	+
chr1	161298287	161310383	NM_003001_intron_2_0_chr1_161298288_f	0	+
chr1	161310445	161326466	NM_003001_intron_3_0_chr1_161310446_f	0	+
chr1	161326630	161332118	NM_003001_intron_4_0_chr1_161326631_f	0	+
chr1	161275767	161275897	NM_000530_intron_0_0_chr1_161275768_r	0	-
chr1	161275958	161276118	NM_000530_intron_1_0_chr1_161275959_r	0	-
chr1	161276254	161276497	NM_000530_intron_2_0_chr1_161276255_r	0	-
chr1	161276711	161277047	NM_000530_intron_3_0_chr1_161276712_r	0	-
chr1	161277214	161279628	NM_000530_intron_4_0_chr1_161277215_r	0	-
chr1	161284215	161310383	NM_001035513_intron_0_0_chr1_161284216_f	0	+
chr1	161310445	161326466	NM_001035513_intron_1_0_chr1_161310446_f	0	+
chr1	161326630	161332118	NM_001035513_intron_2_0_chr1_161326631_f	0	+
chr1	161284215	161293403	NM_001035512_intron_0_0_chr1_161284216_f	0	+
chr1	161293460	161310383	NM_001035512_intron_1_0_chr1_161293461_f	0	+
chr1	161310445	161326466	NM_001035512_intron_2_0_chr1_161310446_f	0	+
chr1	161326630	161332118	NM_001035512_intron_3_0_chr1_161326631_f	0	+
chr1	161284215	161293403	NM_001035511_intron_0_0_chr1_161284216_f	0	+
chr1	161293460	161298185	NM_001035511_intron_1_0_chr1_161293461_f	0	+
chr1	161298287	161310383	NM_001035511_intron_2_0_chr1_161298288_f	0	+
chr1	161310445	161332118	NM_001035511_intron_3_0_chr1_161310446_f	0	+
chr1	161512989	161518210	NM_001329122_intron_0_0_chr1_161512990_r	0	-
chr1	161518468	161518800	NM_001329122_intron_1_0_chr1_161518469_r	0	-
chr1	161518821	161519486	NM_001329122_intron_2_0_chr1_161518822_r	0	-
chr1	161512989	161514490	NM_001329120_intron_0_0_chr1_161512990_r	0	-
chr1	161514748	161518210	NM_001329120_intron_1_0_chr1_161514749_r	0	-
chr1	161518468	161518800	NM_001329120_intron_2_0_chr1_161518469_r	0	-
chr1	161518821	161519486	NM_001329120_intron_3_0_chr1_161518822_r	0	-
chr1	161519570	161520425	NM_001329120_intron_4_0_chr1_161519571_r	0	-
chr1	161594429	161595934	NM_001244753_intron_0_0_chr1_161594430_r	0	-
chr1	161596192	161599567	NM_001244753_intron_1_0_chr1_161596193_r	0	-
chr1	161599825	161600157	NM_001244753_intron_2_0_chr1_161599826_r	0	-
chr1	161600178	161600844	NM_001244753_intron_3_0_chr1_161600179_r	0	-
chr1	161594429	161599567	NM_001271037_intron_0_0_chr1_161594430_r	0	-
chr1	161599825	161600157	NM_001271037_intron_1_0_chr1_161599826_r	0	-
chr1	161600178	161600563	NM_001271037_intron_2_0_chr1_161600179_r	0	-
chr1	161594429	161595934	NM_001271036_intron_0_0_chr1_161594430_r	0	-
chr1	161596192	161599567	NM_001271036_intron_1_0_chr1_161596193_r	0	-
chr1	161599825	161600157	NM_001271036_intron_2_0_chr1_161599826_r	0	-
chr1	161600178	161600563	NM_001271036_intron_3_0_chr1_161600179_r	0	-
chr1	161551339	161558211	NR_047648_intron_0_0_chr1_161551340_f	0	+
chr1	161558232	161559351	NR_047648_intron_1_0_chr1_161558233_f	0	+
chr1	161559609	161560933	NR_047648_intron_2_0_chr1_161559610_f	0	+
chr1	161561188	161561918	NR_047648_intron_3_0_chr1_161561189_f	0	+
chr1	161562032	161565342	NR_047648_intron_4_0_chr1_161562033_f	0	+
chr1	161565380	161569419	NR_047648_intron_5_0_chr1_161565381_f	0	+
chr1	161594429	161595934	NM_001271035_intron_0_0_chr1_161594430_r	0	-
chr1	161596192	161599567	NM_001271035_intron_1_0_chr1_161596193_r	0	-
chr1	161599822	161600157	NM_001271035_intron_2_0_chr1_161599823_r	0	-
chr1	161600178	161600844	NM_001271035_intron_3_0_chr1_161600179_r	0	-
chr1	161551339	161558211	NM_201563_intron_0_0_chr1_161551340_f	0	+
chr1	161558232	161559351	NM_201563_intron_1_0_chr1_161558233_f	0	+
chr1	161559609	161560933	NM_201563_intron_2_0_chr1_161559610_f	0	+
chr1	161561188	161561918	NM_201563_intron_3_0_chr1_161561189_f	0	+
chr1	161562032	161565342	NM_201563_intron_4_0_chr1_161562033_f	0	+
chr1	161565380	161569419	NM_201563_intron_5_0_chr1_161565381_f	0	+
chr1	161512989	161514490	NM_001127596_intron_0_0_chr1_161512990_r	0	-
chr1	161514748	161518210	NM_001127596_intron_1_0_chr1_161514749_r	0	-
chr1	161518465	161518800	NM_001127596_intron_2_0_chr1_161518466_r	0	-
chr1	161518821	161519486	NM_001127596_intron_3_0_chr1_161518822_r	0	-
chr1	161519570	161520320	NM_001127596_intron_4_0_chr1_161519571_r	0	-
chr1	161512989	161514490	NM_000569_intron_0_0_chr1_161512990_r	0	-
chr1	161514748	161518210	NM_000569_intron_1_0_chr1_161514749_r	0	-
chr1	161518468	161518800	NM_000569_intron_2_0_chr1_161518469_r	0	-
chr1	161518821	161519486	NM_000569_intron_3_0_chr1_161518822_r	0	-
chr1	161512989	161514490	NM_001127595_intron_0_0_chr1_161512990_r	0	-
chr1	161514748	161518210	NM_001127595_intron_1_0_chr1_161514749_r	0	-
chr1	161518468	161518800	NM_001127595_intron_2_0_chr1_161518469_r	0	-
chr1	161518821	161519486	NM_001127595_intron_3_0_chr1_161518822_r	0	-
chr1	161519570	161520320	NM_001127595_intron_4_0_chr1_161519571_r	0	-
chr1	161512989	161514490	NM_001127593_intron_0_0_chr1_161512990_r	0	-
chr1	161514748	161518210	NM_001127593_intron_1_0_chr1_161514749_r	0	-
chr1	161518468	161518800	NM_001127593_intron_2_0_chr1_161518469_r	0	-
chr1	161518821	161519486	NM_001127593_intron_3_0_chr1_161518822_r	0	-
chr1	161519588	161520320	NM_001127593_intron_4_0_chr1_161519589_r	0	-
chr1	161512989	161514490	NM_001127592_intron_0_0_chr1_161512990_r	0	-
chr1	161514748	161518210	NM_001127592_intron_1_0_chr1_161514749_r	0	-
chr1	161518465	161518800	NM_001127592_intron_2_0_chr1_161518466_r	0	-
chr1	161518821	161519486	NM_001127592_intron_3_0_chr1_161518822_r	0	-
chr1	161594429	161595934	NM_000570_intron_0_0_chr1_161594430_r	0	-
chr1	161596192	161599567	NM_000570_intron_1_0_chr1_161596193_r	0	-
chr1	161599825	161600157	NM_000570_intron_2_0_chr1_161599826_r	0	-
chr1	161600178	161600844	NM_000570_intron_3_0_chr1_161600179_r	0	-
chr1	161600928	161601675	NM_000570_intron_4_0_chr1_161600929_r	0	-
chr1	161677133	161680549	NM_001184873_intron_0_0_chr1_161677134_f	0	+
chr1	161680702	161682874	NM_001184873_intron_1_0_chr1_161680703_f	0	+
chr1	161677133	161681723	NM_001184872_intron_0_0_chr1_161677134_f	0	+
chr1	161682008	161682874	NM_001184872_intron_1_0_chr1_161682009_f	0	+
chr1	161633143	161641181	NM_001190828_intron_0_0_chr1_161633144_f	0	+
chr1	161641439	161642764	NM_001190828_intron_1_0_chr1_161641440_f	0	+
chr1	161643019	161643749	NM_001190828_intron_2_0_chr1_161643020_f	0	+
chr1	161643863	161645046	NM_001190828_intron_3_0_chr1_161643864_f	0	+
chr1	161645103	161647117	NM_001190828_intron_4_0_chr1_161645104_f	0	+
chr1	161647155	161647265	NM_001190828_intron_5_0_chr1_161647156_f	0	+
chr1	161677133	161680267	NM_001366195_intron_0_0_chr1_161677134_f	0	+
chr1	161680282	161680549	NM_001366195_intron_1_0_chr1_161680283_f	0	+
chr1	161680702	161680997	NM_001366195_intron_2_0_chr1_161680703_f	0	+
chr1	161681264	161681723	NM_001366195_intron_3_0_chr1_161681265_f	0	+
chr1	161682008	161682874	NM_001366195_intron_4_0_chr1_161682009_f	0	+
chr1	161677133	161680264	NM_001184870_intron_0_0_chr1_161677134_f	0	+
chr1	161680282	161681723	NM_001184870_intron_1_0_chr1_161680283_f	0	+
chr1	161682008	161682874	NM_001184870_intron_2_0_chr1_161682009_f	0	+
chr1	161692493	161693156	NM_001288832_intron_0_0_chr1_161692494_f	0	+
chr1	161693411	161695610	NM_001288832_intron_1_0_chr1_161693412_f	0	+
chr1	161695877	161696596	NM_001288832_intron_2_0_chr1_161695878_f	0	+
chr1	161696783	161697036	NM_001288832_intron_3_0_chr1_161696784_f	0	+
chr1	161692493	161692778	NM_001288831_intron_0_0_chr1_161692494_f	0	+
chr1	161692799	161693156	NM_001288831_intron_1_0_chr1_161692800_f	0	+
chr1	161693411	161695610	NM_001288831_intron_2_0_chr1_161693412_f	0	+
chr1	161695877	161696596	NM_001288831_intron_3_0_chr1_161695878_f	0	+
chr1	161696783	161697036	NM_001288831_intron_4_0_chr1_161696784_f	0	+
chr1	161633143	161640041	NM_004001_intron_0_0_chr1_161633144_f	0	+
chr1	161640062	161641181	NM_004001_intron_1_0_chr1_161640063_f	0	+
chr1	161641439	161642764	NM_004001_intron_2_0_chr1_161641440_f	0	+
chr1	161643019	161643749	NM_004001_intron_3_0_chr1_161643020_f	0	+
chr1	161643863	161645046	NM_004001_intron_4_0_chr1_161643864_f	0	+
chr1	161645103	161647117	NM_004001_intron_5_0_chr1_161645104_f	0	+
chr1	161647155	161647265	NM_004001_intron_6_0_chr1_161647156_f	0	+
chr1	161677133	161680264	NM_001184866_intron_0_0_chr1_161677134_f	0	+
chr1	161680282	161680549	NM_001184866_intron_1_0_chr1_161680283_f	0	+
chr1	161680702	161680997	NM_001184866_intron_2_0_chr1_161680703_f	0	+
chr1	161681264	161681723	NM_001184866_intron_3_0_chr1_161681265_f	0	+
chr1	161682008	161682874	NM_001184866_intron_4_0_chr1_161682009_f	0	+
chr1	161677133	161682874	NM_001184871_intron_0_0_chr1_161677134_f	0	+
chr1	161692493	161693156	NM_001288830_intron_0_0_chr1_161692494_f	0	+
chr1	161693411	161695610	NM_001288830_intron_1_0_chr1_161693412_f	0	+
chr1	161695877	161696637	NM_001288830_intron_2_0_chr1_161695878_f	0	+
chr1	161696783	161697036	NM_001288830_intron_3_0_chr1_161696784_f	0	+
chr1	161692493	161692778	NM_001288829_intron_0_0_chr1_161692494_f	0	+
chr1	161692799	161693156	NM_001288829_intron_1_0_chr1_161692800_f	0	+
chr1	161693411	161695610	NM_001288829_intron_2_0_chr1_161693412_f	0	+
chr1	161695877	161696637	NM_001288829_intron_3_0_chr1_161695878_f	0	+
chr1	161696783	161697036	NM_001288829_intron_4_0_chr1_161696784_f	0	+
chr1	161677133	161680549	NM_001184867_intron_0_0_chr1_161677134_f	0	+
chr1	161680702	161681723	NM_001184867_intron_1_0_chr1_161680703_f	0	+
chr1	161682008	161682874	NM_001184867_intron_2_0_chr1_161682009_f	0	+
chr1	161677133	161680549	NM_032738_intron_0_0_chr1_161677134_f	0	+
chr1	161680702	161680997	NM_032738_intron_1_0_chr1_161680703_f	0	+
chr1	161681264	161681723	NM_032738_intron_2_0_chr1_161681265_f	0	+
chr1	161682008	161682874	NM_032738_intron_3_0_chr1_161682009_f	0	+
chr1	161691451	161691544	NM_001002901_intron_0_0_chr1_161691452_f	0	+
chr1	161691640	161692442	NM_001002901_intron_1_0_chr1_161691641_f	0	+
chr1	161692493	161692778	NM_001002901_intron_2_0_chr1_161692494_f	0	+
chr1	161692799	161693156	NM_001002901_intron_3_0_chr1_161692800_f	0	+
chr1	161693411	161695610	NM_001002901_intron_4_0_chr1_161693412_f	0	+
chr1	161695877	161696492	NM_001002901_intron_5_0_chr1_161695878_f	0	+
chr1	161696783	161697036	NM_001002901_intron_6_0_chr1_161696784_f	0	+
chr1	161692074	161692442	NM_001320241_intron_0_0_chr1_161692075_f	0	+
chr1	161692493	161692778	NM_001320241_intron_1_0_chr1_161692494_f	0	+
chr1	161692799	161693156	NM_001320241_intron_2_0_chr1_161692800_f	0	+
chr1	161693411	161695610	NM_001320241_intron_3_0_chr1_161693412_f	0	+
chr1	161695877	161696492	NM_001320241_intron_4_0_chr1_161695878_f	0	+
chr1	161696783	161697036	NM_001320241_intron_5_0_chr1_161696784_f	0	+
chr1	161719935	161721457	NM_007240_intron_0_0_chr1_161719936_f	0	+
chr1	161721571	161721655	NM_007240_intron_1_0_chr1_161721572_f	0	+
chr1	161721774	161722157	NM_007240_intron_2_0_chr1_161721775_f	0	+
chr1	161722254	161722864	NM_007240_intron_3_0_chr1_161722255_f	0	+
chr1	161723051	161726575	NM_007240_intron_4_0_chr1_161723052_f	0	+
chr1	161677133	161680549	NM_001366196_intron_0_0_chr1_161677134_f	0	+
chr1	161680702	161680997	NM_001366196_intron_1_0_chr1_161680703_f	0	+
chr1	161681264	161682874	NM_001366196_intron_2_0_chr1_161681265_f	0	+
chr1	161633143	161640041	NM_001002274_intron_0_0_chr1_161633144_f	0	+
chr1	161640062	161641181	NM_001002274_intron_1_0_chr1_161640063_f	0	+
chr1	161641439	161642764	NM_001002274_intron_2_0_chr1_161641440_f	0	+
chr1	161643019	161643749	NM_001002274_intron_3_0_chr1_161643020_f	0	+
chr1	161643863	161647117	NM_001002274_intron_4_0_chr1_161643864_f	0	+
chr1	161647155	161647265	NM_001002274_intron_5_0_chr1_161647156_f	0	+
chr1	161633143	161640041	NM_001002275_intron_0_0_chr1_161633144_f	0	+
chr1	161640062	161641184	NM_001002275_intron_1_0_chr1_161640063_f	0	+
chr1	161641439	161642764	NM_001002275_intron_2_0_chr1_161641440_f	0	+
chr1	161643019	161643749	NM_001002275_intron_3_0_chr1_161643020_f	0	+
chr1	161643863	161645046	NM_001002275_intron_4_0_chr1_161643864_f	0	+
chr1	161645103	161647117	NM_001002275_intron_5_0_chr1_161645104_f	0	+
chr1	161647155	161647265	NM_001002275_intron_6_0_chr1_161647156_f	0	+
chr1	161633143	161640041	NM_001002273_intron_0_0_chr1_161633144_f	0	+
chr1	161640062	161641184	NM_001002273_intron_1_0_chr1_161640063_f	0	+
chr1	161641439	161642764	NM_001002273_intron_2_0_chr1_161641440_f	0	+
chr1	161643019	161643749	NM_001002273_intron_3_0_chr1_161643020_f	0	+
chr1	161643863	161647117	NM_001002273_intron_4_0_chr1_161643864_f	0	+
chr1	161647155	161647265	NM_001002273_intron_5_0_chr1_161647156_f	0	+
chr1	161954066	161954593	NM_001347700_intron_0_0_chr1_161954067_r	0	-
chr1	161954770	161967614	NM_001347700_intron_1_0_chr1_161954771_r	0	-
chr1	161968139	161969902	NM_001347700_intron_2_0_chr1_161968140_r	0	-
chr1	161970134	161976086	NM_001347700_intron_3_0_chr1_161970135_r	0	-
chr1	161976263	161987189	NM_001347700_intron_4_0_chr1_161976264_r	0	-
chr1	161987297	161989708	NM_001347700_intron_5_0_chr1_161987298_r	0	-
chr1	161989972	161993046	NM_001347700_intron_6_0_chr1_161989973_r	0	-
chr1	161954066	161954593	NM_015441_intron_0_0_chr1_161954067_r	0	-
chr1	161954770	161967614	NM_015441_intron_1_0_chr1_161954771_r	0	-
chr1	161968139	161969902	NM_015441_intron_2_0_chr1_161968140_r	0	-
chr1	161970128	161976086	NM_015441_intron_3_0_chr1_161970129_r	0	-
chr1	161976263	161987189	NM_015441_intron_4_0_chr1_161976264_r	0	-
chr1	161987297	161989708	NM_015441_intron_5_0_chr1_161987298_r	0	-
chr1	161989972	161993046	NM_015441_intron_6_0_chr1_161989973_r	0	-
chr1	161954066	161954593	NM_001297713_intron_0_0_chr1_161954067_r	0	-
chr1	161954770	161967614	NM_001297713_intron_1_0_chr1_161954771_r	0	-
chr1	161968139	161969902	NM_001297713_intron_2_0_chr1_161968140_r	0	-
chr1	161970131	161976086	NM_001297713_intron_3_0_chr1_161970132_r	0	-
chr1	161976263	161987189	NM_001297713_intron_4_0_chr1_161976264_r	0	-
chr1	161987297	161989708	NM_001297713_intron_5_0_chr1_161987298_r	0	-
chr1	161989972	161993046	NM_001297713_intron_6_0_chr1_161989973_r	0	-
chr1	162344406	162345079	NM_182581_intron_0_0_chr1_162344407_r	0	-
chr1	162345193	162346477	NM_182581_intron_1_0_chr1_162345194_r	0	-
chr1	162348821	162351680	NM_001135240_intron_0_0_chr1_162348822_f	0	+
chr1	162352008	162352971	NM_001135240_intron_1_0_chr1_162352009_f	0	+
chr1	162367105	162368712	NM_053282_intron_0_0_chr1_162367106_r	0	-
chr1	162368877	162372528	NM_053282_intron_1_0_chr1_162368878_r	0	-
chr1	162372592	162381672	NM_053282_intron_2_0_chr1_162372593_r	0	-
chr1	162335359	162336841	NM_001126060_intron_0_0_chr1_162335360_f	0	+
chr1	162352008	162352971	NM_001085375_intron_0_0_chr1_162352009_f	0	+
chr1	162468058	162469744	NM_175866_intron_0_0_chr1_162468059_f	0	+
chr1	162470037	162470702	NM_175866_intron_1_0_chr1_162470038_f	0	+
chr1	162470894	162473543	NM_175866_intron_2_0_chr1_162470895_f	0	+
chr1	162473638	162482289	NM_175866_intron_3_0_chr1_162473639_f	0	+
chr1	162482366	162482514	NM_175866_intron_4_0_chr1_162482367_f	0	+
chr1	162482613	162487891	NM_175866_intron_5_0_chr1_162482614_f	0	+
chr1	162487980	162492193	NM_175866_intron_6_0_chr1_162487981_f	0	+
chr1	162468058	162469744	NM_144624_intron_0_0_chr1_162468059_f	0	+
chr1	162470037	162470702	NM_144624_intron_1_0_chr1_162470038_f	0	+
chr1	162470894	162473543	NM_144624_intron_2_0_chr1_162470895_f	0	+
chr1	162473638	162482289	NM_144624_intron_3_0_chr1_162473639_f	0	+
chr1	162482366	162482514	NM_144624_intron_4_0_chr1_162482367_f	0	+
chr1	162482613	162492193	NM_144624_intron_5_0_chr1_162482614_f	0	+
chr1	162467086	162469744	NM_001184763_intron_0_0_chr1_162467087_f	0	+
chr1	162470037	162470702	NM_001184763_intron_1_0_chr1_162470038_f	0	+
chr1	162470894	162473543	NM_001184763_intron_2_0_chr1_162470895_f	0	+
chr1	162473638	162482289	NM_001184763_intron_3_0_chr1_162473639_f	0	+
chr1	162482366	162482514	NM_001184763_intron_4_0_chr1_162482367_f	0	+
chr1	162482613	162487891	NM_001184763_intron_5_0_chr1_162482614_f	0	+
chr1	162487980	162492193	NM_001184763_intron_6_0_chr1_162487981_f	0	+
chr1	162531567	162532262	NM_001324115_intron_0_0_chr1_162531568_f	0	+
chr1	162532374	162535801	NM_001324115_intron_1_0_chr1_162532375_f	0	+
chr1	162536138	162546566	NM_001324115_intron_2_0_chr1_162536139_f	0	+
chr1	162546771	162549217	NM_001324115_intron_3_0_chr1_162546772_f	0	+
chr1	162549393	162551076	NM_001324115_intron_4_0_chr1_162549394_f	0	+
chr1	162551249	162557264	NM_001324115_intron_5_0_chr1_162551250_f	0	+
chr1	162557458	162558482	NM_001324115_intron_6_0_chr1_162557459_f	0	+
chr1	162558623	162560112	NM_001324115_intron_7_0_chr1_162558624_f	0	+
chr1	162560301	162567581	NM_001324115_intron_8_0_chr1_162560302_f	0	+
chr1	162567648	162569060	NM_001324115_intron_9_0_chr1_162567649_f	0	+
chr1	162531567	162535801	NM_001324117_intron_0_0_chr1_162531568_f	0	+
chr1	162536138	162546566	NM_001324117_intron_1_0_chr1_162536139_f	0	+
chr1	162546771	162549217	NM_001324117_intron_2_0_chr1_162546772_f	0	+
chr1	162549393	162551076	NM_001324117_intron_3_0_chr1_162549394_f	0	+
chr1	162551249	162557264	NM_001324117_intron_4_0_chr1_162551250_f	0	+
chr1	162557458	162558482	NM_001324117_intron_5_0_chr1_162557459_f	0	+
chr1	162558623	162560112	NM_001324117_intron_6_0_chr1_162558624_f	0	+
chr1	162560301	162562524	NM_001324117_intron_7_0_chr1_162560302_f	0	+
chr1	162562572	162567581	NM_001324117_intron_8_0_chr1_162562573_f	0	+
chr1	162567648	162569060	NM_001324117_intron_9_0_chr1_162567649_f	0	+
chr1	162531567	162535801	NM_003115_intron_0_0_chr1_162531568_f	0	+
chr1	162536138	162546566	NM_003115_intron_1_0_chr1_162536139_f	0	+
chr1	162546771	162549217	NM_003115_intron_2_0_chr1_162546772_f	0	+
chr1	162549393	162551076	NM_003115_intron_3_0_chr1_162549394_f	0	+
chr1	162551249	162557264	NM_003115_intron_4_0_chr1_162551250_f	0	+
chr1	162557458	162558482	NM_003115_intron_5_0_chr1_162557459_f	0	+
chr1	162558623	162560112	NM_003115_intron_6_0_chr1_162558624_f	0	+
chr1	162560301	162567581	NM_003115_intron_7_0_chr1_162560302_f	0	+
chr1	162567648	162569060	NM_003115_intron_8_0_chr1_162567649_f	0	+
chr1	162531799	162535801	NM_001324114_intron_0_0_chr1_162531800_f	0	+
chr1	162536138	162546566	NM_001324114_intron_1_0_chr1_162536139_f	0	+
chr1	162546771	162549217	NM_001324114_intron_2_0_chr1_162546772_f	0	+
chr1	162549393	162551076	NM_001324114_intron_3_0_chr1_162549394_f	0	+
chr1	162551249	162557264	NM_001324114_intron_4_0_chr1_162551250_f	0	+
chr1	162557458	162558482	NM_001324114_intron_5_0_chr1_162557459_f	0	+
chr1	162558623	162560112	NM_001324114_intron_6_0_chr1_162558624_f	0	+
chr1	162560301	162567581	NM_001324114_intron_7_0_chr1_162560302_f	0	+
chr1	162567648	162569060	NM_001324114_intron_8_0_chr1_162567649_f	0	+
chr1	162531567	162535801	NM_001324116_intron_0_0_chr1_162531568_f	0	+
chr1	162536138	162546566	NM_001324116_intron_1_0_chr1_162536139_f	0	+
chr1	162546771	162549217	NM_001324116_intron_2_0_chr1_162546772_f	0	+
chr1	162549393	162551076	NM_001324116_intron_3_0_chr1_162549394_f	0	+
chr1	162551249	162557264	NM_001324116_intron_4_0_chr1_162551250_f	0	+
chr1	162557458	162558482	NM_001324116_intron_5_0_chr1_162557459_f	0	+
chr1	162558623	162560112	NM_001324116_intron_6_0_chr1_162558624_f	0	+
chr1	162560301	162562521	NM_001324116_intron_7_0_chr1_162560302_f	0	+
chr1	162562572	162567581	NM_001324116_intron_8_0_chr1_162562573_f	0	+
chr1	162567648	162569060	NM_001324116_intron_9_0_chr1_162567649_f	0	+
chr1	162531799	162532262	NM_001324113_intron_0_0_chr1_162531800_f	0	+
chr1	162532374	162535801	NM_001324113_intron_1_0_chr1_162532375_f	0	+
chr1	162536138	162546566	NM_001324113_intron_2_0_chr1_162536139_f	0	+
chr1	162546771	162549217	NM_001324113_intron_3_0_chr1_162546772_f	0	+
chr1	162549393	162551076	NM_001324113_intron_4_0_chr1_162549394_f	0	+
chr1	162551249	162557264	NM_001324113_intron_5_0_chr1_162551250_f	0	+
chr1	162557458	162558482	NM_001324113_intron_6_0_chr1_162557459_f	0	+
chr1	162558623	162560112	NM_001324113_intron_7_0_chr1_162558624_f	0	+
chr1	162560301	162567581	NM_001324113_intron_8_0_chr1_162560302_f	0	+
chr1	162567648	162569060	NM_001324113_intron_9_0_chr1_162567649_f	0	+
chr1	162760625	162762448	NM_016371_intron_0_0_chr1_162760626_f	0	+
chr1	162762652	162766374	NM_016371_intron_1_0_chr1_162762653_f	0	+
chr1	162766467	162767591	NM_016371_intron_2_0_chr1_162766468_f	0	+
chr1	162767706	162769532	NM_016371_intron_3_0_chr1_162767707_f	0	+
chr1	162769727	162773220	NM_016371_intron_4_0_chr1_162769728_f	0	+
chr1	162773325	162774056	NM_016371_intron_5_0_chr1_162773326_f	0	+
chr1	162774113	162775183	NM_016371_intron_6_0_chr1_162774114_f	0	+
chr1	162775282	162782087	NM_016371_intron_7_0_chr1_162775283_f	0	+
chr1	162760625	162762448	NM_001304513_intron_0_0_chr1_162760626_f	0	+
chr1	162762652	162766374	NM_001304513_intron_1_0_chr1_162762653_f	0	+
chr1	162766467	162767617	NM_001304513_intron_2_0_chr1_162766468_f	0	+
chr1	162760625	162762448	NM_001304512_intron_0_0_chr1_162760626_f	0	+
chr1	162762652	162766374	NM_001304512_intron_1_0_chr1_162762653_f	0	+
chr1	162766467	162767591	NM_001304512_intron_2_0_chr1_162766468_f	0	+
chr1	162825149	162825421	NM_178550_intron_0_0_chr1_162825150_r	0	-
chr1	162825548	162829249	NM_178550_intron_1_0_chr1_162825549_r	0	-
chr1	162829448	162838442	NM_178550_intron_2_0_chr1_162829449_r	0	-
chr1	163039318	163042184	NM_001113381_intron_0_0_chr1_163039319_f	0	+
chr1	163042289	163042594	NM_001113381_intron_1_0_chr1_163042290_f	0	+
chr1	163042656	163044110	NM_001113381_intron_2_0_chr1_163042657_f	0	+
chr1	163041933	163042184	NM_001113380_intron_0_0_chr1_163041934_f	0	+
chr1	163042289	163042594	NM_001113380_intron_1_0_chr1_163042290_f	0	+
chr1	163042656	163043245	NM_001113380_intron_2_0_chr1_163042657_f	0	+
chr1	163043412	163044110	NM_001113380_intron_3_0_chr1_163043413_f	0	+
chr1	163039318	163042184	NM_005613_intron_0_0_chr1_163039319_f	0	+
chr1	163042289	163042594	NM_005613_intron_1_0_chr1_163042290_f	0	+
chr1	163042656	163043245	NM_005613_intron_2_0_chr1_163042657_f	0	+
chr1	163043412	163044110	NM_005613_intron_3_0_chr1_163043413_f	0	+
chr1	163038782	163039041	NM_001102445_intron_0_0_chr1_163038783_f	0	+
chr1	163039318	163042184	NM_001102445_intron_1_0_chr1_163039319_f	0	+
chr1	163042289	163042594	NM_001102445_intron_2_0_chr1_163042290_f	0	+
chr1	163042656	163043245	NM_001102445_intron_3_0_chr1_163042657_f	0	+
chr1	163043412	163044110	NM_001102445_intron_4_0_chr1_163043413_f	0	+
chr1	163131631	163132575	NR_110699_intron_0_0_chr1_163131632_f	0	+
chr1	163132666	163176486	NR_110699_intron_1_0_chr1_163132667_f	0	+
chr1	163176630	163180582	NR_110699_intron_2_0_chr1_163176631_f	0	+
chr1	163117293	163122327	NM_001254749_intron_0_0_chr1_163117294_r	0	-
chr1	163122506	163131704	NM_001254749_intron_1_0_chr1_163122507_r	0	-
chr1	163131766	163138047	NM_001254749_intron_2_0_chr1_163131767_r	0	-
chr1	163138158	163172581	NM_001254749_intron_3_0_chr1_163138159_r	0	-
chr1	163117293	163122339	NM_003617_intron_0_0_chr1_163117294_r	0	-
chr1	163122506	163131704	NM_003617_intron_1_0_chr1_163122507_r	0	-
chr1	163131766	163138047	NM_003617_intron_2_0_chr1_163131767_r	0	-
chr1	163138158	163172581	NM_003617_intron_3_0_chr1_163138159_r	0	-
chr1	163117293	163122339	NM_001195303_intron_0_0_chr1_163117294_r	0	-
chr1	163122506	163172581	NM_001195303_intron_1_0_chr1_163122507_r	0	-
chr1	163275103	163276022	NR_045630_intron_0_0_chr1_163275104_r	0	-
chr1	163276119	163288971	NR_045630_intron_1_0_chr1_163276120_r	0	-
chr1	163289081	163291411	NR_045630_intron_2_0_chr1_163289082_r	0	-
chr1	164738593	164739095	NR_038072_intron_0_0_chr1_164738594_r	0	-
chr1	164739353	164739563	NR_038072_intron_1_0_chr1_164739354_r	0	-
chr1	164740814	164743665	NR_038072_intron_2_0_chr1_164740815_r	0	-
chr1	165370647	165376048	NM_001256571_intron_0_0_chr1_165370648_r	0	-
chr1	165376154	165377463	NM_001256571_intron_1_0_chr1_165376155_r	0	-
chr1	165377555	165378794	NM_001256571_intron_2_0_chr1_165377556_r	0	-
chr1	165378927	165379938	NM_001256571_intron_3_0_chr1_165378928_r	0	-
chr1	165380068	165380185	NM_001256571_intron_4_0_chr1_165380069_r	0	-
chr1	165380346	165386277	NM_001256571_intron_5_0_chr1_165380347_r	0	-
chr1	165386457	165389106	NM_001256571_intron_6_0_chr1_165386458_r	0	-
chr1	165389251	165393987	NM_001256571_intron_7_0_chr1_165389252_r	0	-
chr1	165514155	165532741	NM_001005214_intron_0_0_chr1_165514156_f	0	+
chr1	165600530	165619077	NM_004528_intron_0_0_chr1_165600531_f	0	+
chr1	165619201	165620250	NM_004528_intron_1_0_chr1_165619202_f	0	+
chr1	165620324	165621214	NM_004528_intron_2_0_chr1_165620325_f	0	+
chr1	165621272	165623515	NM_004528_intron_3_0_chr1_165621273_f	0	+
chr1	165623588	165624604	NM_004528_intron_4_0_chr1_165623589_f	0	+
chr1	165632381	165634254	NM_000696_intron_0_0_chr1_165632382_r	0	-
chr1	165634367	165636545	NM_000696_intron_1_0_chr1_165634368_r	0	-
chr1	165636687	165638162	NM_000696_intron_2_0_chr1_165636688_r	0	-
chr1	165638250	165638498	NM_000696_intron_3_0_chr1_165638251_r	0	-
chr1	165638687	165648678	NM_000696_intron_4_0_chr1_165638688_r	0	-
chr1	165648819	165649723	NM_000696_intron_5_0_chr1_165648820_r	0	-
chr1	165649920	165651343	NM_000696_intron_6_0_chr1_165649921_r	0	-
chr1	165651478	165652217	NM_000696_intron_7_0_chr1_165651479_r	0	-
chr1	165652347	165664488	NM_000696_intron_8_0_chr1_165652348_r	0	-
chr1	165664634	165667614	NM_000696_intron_9_0_chr1_165664635_r	0	-
chr1	165632381	165634254	NM_001365774_intron_0_0_chr1_165632382_r	0	-
chr1	165634367	165636545	NM_001365774_intron_1_0_chr1_165634368_r	0	-
chr1	165636687	165638162	NM_001365774_intron_2_0_chr1_165636688_r	0	-
chr1	165638250	165638498	NM_001365774_intron_3_0_chr1_165638251_r	0	-
chr1	165638687	165648678	NM_001365774_intron_4_0_chr1_165638688_r	0	-
chr1	165648819	165649723	NM_001365774_intron_5_0_chr1_165648820_r	0	-
chr1	165649920	165651343	NM_001365774_intron_6_0_chr1_165649921_r	0	-
chr1	165651478	165652217	NM_001365774_intron_7_0_chr1_165651479_r	0	-
chr1	165652347	165664488	NM_001365774_intron_8_0_chr1_165652348_r	0	-
chr1	165664634	165667486	NM_001365774_intron_9_0_chr1_165664635_r	0	-
chr1	165738612	165742710	NR_125374_intron_0_0_chr1_165738613_f	0	+
chr1	165743670	165743945	NR_125374_intron_1_0_chr1_165743671_f	0	+
chr1	165697358	165712403	NM_001256164_intron_0_0_chr1_165697359_r	0	-
chr1	165712548	165721338	NM_001256164_intron_1_0_chr1_165712549_r	0	-
chr1	165721406	165723464	NM_001256164_intron_2_0_chr1_165721407_r	0	-
chr1	165723511	165728761	NM_001256164_intron_3_0_chr1_165723512_r	0	-
chr1	165728821	165737428	NM_001256164_intron_4_0_chr1_165728822_r	0	-
chr1	165737481	165737995	NM_001256164_intron_5_0_chr1_165737482_r	0	-
chr1	165697358	165712403	NR_045818_intron_0_0_chr1_165697359_r	0	-
chr1	165712548	165721338	NR_045818_intron_1_0_chr1_165712549_r	0	-
chr1	165721406	165723464	NR_045818_intron_2_0_chr1_165721407_r	0	-
chr1	165723511	165728761	NR_045818_intron_3_0_chr1_165723512_r	0	-
chr1	165728821	165737428	NR_045818_intron_4_0_chr1_165728822_r	0	-
chr1	165737506	165737995	NR_045818_intron_5_0_chr1_165737507_r	0	-
chr1	165697358	165712403	NM_001256165_intron_0_0_chr1_165697359_r	0	-
chr1	165712548	165721338	NM_001256165_intron_1_0_chr1_165712549_r	0	-
chr1	165721406	165723464	NM_001256165_intron_2_0_chr1_165721407_r	0	-
chr1	165723511	165728761	NM_001256165_intron_3_0_chr1_165723512_r	0	-
chr1	165728821	165737428	NM_001256165_intron_4_0_chr1_165728822_r	0	-
chr1	165737506	165737718	NM_001256165_intron_5_0_chr1_165737507_r	0	-
chr1	165697358	165712403	NM_019026_intron_0_0_chr1_165697359_r	0	-
chr1	165712548	165721338	NM_019026_intron_1_0_chr1_165712549_r	0	-
chr1	165721406	165723464	NM_019026_intron_2_0_chr1_165721407_r	0	-
chr1	165723511	165728761	NM_019026_intron_3_0_chr1_165723512_r	0	-
chr1	165728821	165737428	NM_019026_intron_4_0_chr1_165728822_r	0	-
chr1	165737506	165737918	NM_019026_intron_5_0_chr1_165737507_r	0	-
chr1	165697358	165712403	NM_001366129_intron_0_0_chr1_165697359_r	0	-
chr1	165712548	165721338	NM_001366129_intron_1_0_chr1_165712549_r	0	-
chr1	165721406	165723464	NM_001366129_intron_2_0_chr1_165721407_r	0	-
chr1	165723511	165728761	NM_001366129_intron_3_0_chr1_165723512_r	0	-
chr1	165728821	165737428	NM_001366129_intron_4_0_chr1_165728822_r	0	-
chr1	165737506	165737918	NM_001366129_intron_5_0_chr1_165737507_r	0	-
chr1	166445441	166446117	NR_146890_intron_0_0_chr1_166445442_r	0	-
chr1	166446206	166459097	NR_146890_intron_1_0_chr1_166446207_r	0	-
chr1	166826956	166827355	NM_053053_intron_0_0_chr1_166826957_r	0	-
chr1	166827518	166829422	NM_053053_intron_1_0_chr1_166827519_r	0	-
chr1	166829574	166831439	NM_053053_intron_2_0_chr1_166829575_r	0	-
chr1	166831649	166833060	NM_053053_intron_3_0_chr1_166831650_r	0	-
chr1	166833158	166838681	NM_053053_intron_4_0_chr1_166833159_r	0	-
chr1	166838747	166838999	NM_053053_intron_5_0_chr1_166838748_r	0	-
chr1	166839091	166845396	NM_053053_intron_6_0_chr1_166839092_r	0	-
chr1	166808841	166810191	NM_017542_intron_0_0_chr1_166808842_f	0	+
chr1	166810325	166815848	NM_017542_intron_1_0_chr1_166810326_f	0	+
chr1	166815975	166816730	NM_017542_intron_2_0_chr1_166815976_f	0	+
chr1	166816829	166818174	NM_017542_intron_3_0_chr1_166816830_f	0	+
chr1	166819660	166821821	NM_017542_intron_4_0_chr1_166819661_f	0	+
chr1	166808841	166810191	NM_001314014_intron_0_0_chr1_166808842_f	0	+
chr1	166810325	166818174	NM_001314014_intron_1_0_chr1_166810326_f	0	+
chr1	166819660	166821821	NM_001314014_intron_2_0_chr1_166819661_f	0	+
chr1	166888627	166889943	NM_199351_intron_0_0_chr1_166888628_r	0	-
chr1	166890616	166891829	NM_199351_intron_1_0_chr1_166890617_r	0	-
chr1	166892046	166896303	NM_199351_intron_2_0_chr1_166892047_r	0	-
chr1	166896417	166904537	NM_199351_intron_3_0_chr1_166896418_r	0	-
chr1	166904714	166905827	NM_199351_intron_4_0_chr1_166904715_r	0	-
chr1	166905974	166908750	NM_199351_intron_5_0_chr1_166905975_r	0	-
chr1	166908807	166925969	NM_199351_intron_6_0_chr1_166908808_r	0	-
chr1	166926089	166927005	NM_199351_intron_7_0_chr1_166926090_r	0	-
chr1	166927338	166944459	NM_199351_intron_8_0_chr1_166927339_r	0	-
chr1	167063431	167064070	NM_001080426_intron_0_0_chr1_167063432_f	0	+
chr1	167064196	167082946	NM_001080426_intron_1_0_chr1_167064197_f	0	+
chr1	167083041	167086564	NM_001080426_intron_2_0_chr1_167083042_f	0	+
chr1	167086796	167088485	NM_001080426_intron_3_0_chr1_167086797_f	0	+
chr1	167088703	167095023	NM_001080426_intron_4_0_chr1_167088704_f	0	+
chr1	167023703	167024212	NM_005814_intron_0_0_chr1_167023704_r	0	-
chr1	167024348	167024966	NM_005814_intron_1_0_chr1_167024349_r	0	-
chr1	167025086	167032818	NM_005814_intron_2_0_chr1_167025087_r	0	-
chr1	167032974	167038158	NM_005814_intron_3_0_chr1_167032975_r	0	-
chr1	167038375	167042621	NM_005814_intron_4_0_chr1_167038376_r	0	-
chr1	167042776	167059481	NM_005814_intron_5_0_chr1_167042777_r	0	-
chr1	167146052	167151278	NR_110811_intron_0_0_chr1_167146053_r	0	-
chr1	167151430	167164294	NR_110811_intron_1_0_chr1_167151431_r	0	-
chr1	167164393	167164893	NR_110811_intron_2_0_chr1_167164394_r	0	-
chr1	167400983	167402260	NM_000734_intron_0_0_chr1_167400984_r	0	-
chr1	167402296	167403256	NM_000734_intron_1_0_chr1_167402297_r	0	-
chr1	167403313	167404635	NM_000734_intron_2_0_chr1_167403314_r	0	-
chr1	167404668	167407806	NM_000734_intron_3_0_chr1_167404669_r	0	-
chr1	167407887	167408580	NM_000734_intron_4_0_chr1_167407888_r	0	-
chr1	167408637	167409900	NM_000734_intron_5_0_chr1_167408638_r	0	-
chr1	167410004	167487644	NM_000734_intron_6_0_chr1_167410005_r	0	-
chr1	167400983	167402260	NM_198053_intron_0_0_chr1_167400984_r	0	-
chr1	167402296	167403256	NM_198053_intron_1_0_chr1_167402297_r	0	-
chr1	167403313	167404635	NM_198053_intron_2_0_chr1_167403314_r	0	-
chr1	167404671	167407806	NM_198053_intron_3_0_chr1_167404672_r	0	-
chr1	167407887	167408580	NM_198053_intron_4_0_chr1_167407888_r	0	-
chr1	167408637	167409900	NM_198053_intron_5_0_chr1_167408638_r	0	-
chr1	167410004	167487644	NM_198053_intron_6_0_chr1_167410005_r	0	-
chr1	167511538	167515337	NM_003851_intron_0_0_chr1_167511539_r	0	-
chr1	167515522	167517238	NM_003851_intron_1_0_chr1_167515523_r	0	-
chr1	167517358	167522624	NM_003851_intron_2_0_chr1_167517359_r	0	-
chr1	167599666	167609807	NR_136519_intron_0_0_chr1_167599667_f	0	+
chr1	167609949	167610627	NR_136519_intron_1_0_chr1_167609950_f	0	+
chr1	167691479	167734819	NM_001146191_intron_0_0_chr1_167691480_f	0	+
chr1	167734986	167757056	NM_001146191_intron_1_0_chr1_167734987_f	0	+
chr1	167691479	167734819	NM_024569_intron_0_0_chr1_167691480_f	0	+
chr1	167734986	167741511	NM_024569_intron_1_0_chr1_167734987_f	0	+
chr1	167741725	167742472	NM_024569_intron_2_0_chr1_167741726_f	0	+
chr1	167742605	167757056	NM_024569_intron_3_0_chr1_167742606_f	0	+
chr1	167691479	167734819	NM_003953_intron_0_0_chr1_167691480_f	0	+
chr1	167734986	167741511	NM_003953_intron_1_0_chr1_167734987_f	0	+
chr1	167741725	167742472	NM_003953_intron_2_0_chr1_167741726_f	0	+
chr1	167742605	167745300	NM_003953_intron_3_0_chr1_167742606_f	0	+
chr1	167745403	167757056	NM_003953_intron_4_0_chr1_167745404_f	0	+
chr1	167779076	167779961	NM_001167749_intron_0_0_chr1_167779077_r	0	-
chr1	167780150	167787309	NM_001167749_intron_1_0_chr1_167780151_r	0	-
chr1	167787505	167791261	NM_001167749_intron_2_0_chr1_167787506_r	0	-
chr1	167791379	167792245	NM_001167749_intron_3_0_chr1_167791380_r	0	-
chr1	167792361	167793713	NM_001167749_intron_4_0_chr1_167792362_r	0	-
chr1	167793810	167793888	NM_001167749_intron_5_0_chr1_167793811_r	0	-
chr1	167794093	167798504	NM_001167749_intron_6_0_chr1_167794094_r	0	-
chr1	167798661	167802224	NM_001167749_intron_7_0_chr1_167798662_r	0	-
chr1	167802400	167803207	NM_001167749_intron_8_0_chr1_167802401_r	0	-
chr1	167803315	167805546	NM_001167749_intron_9_0_chr1_167803316_r	0	-
chr1	167805778	167806486	NM_001167749_intron_10_0_chr1_167805779_r	0	-
chr1	167806556	167814800	NM_001167749_intron_11_0_chr1_167806557_r	0	-
chr1	167815091	167815222	NM_001167749_intron_12_0_chr1_167815092_r	0	-
chr1	167815501	167817598	NM_001167749_intron_13_0_chr1_167815502_r	0	-
chr1	167817727	167823590	NM_001167749_intron_14_0_chr1_167817728_r	0	-
chr1	167823727	167825402	NM_001167749_intron_15_0_chr1_167823728_r	0	-
chr1	167825677	167829044	NM_001167749_intron_16_0_chr1_167825678_r	0	-
chr1	167829131	167830108	NM_001167749_intron_17_0_chr1_167829132_r	0	-
chr1	167830301	167839494	NM_001167749_intron_18_0_chr1_167830302_r	0	-
chr1	167839648	167844368	NM_001167749_intron_19_0_chr1_167839649_r	0	-
chr1	167844424	167847683	NM_001167749_intron_20_0_chr1_167844425_r	0	-
chr1	167847873	167849352	NM_001167749_intron_21_0_chr1_167847874_r	0	-
chr1	167849429	167849728	NM_001167749_intron_22_0_chr1_167849430_r	0	-
chr1	167849847	167852674	NM_001167749_intron_23_0_chr1_167849848_r	0	-
chr1	167852866	167863090	NM_001167749_intron_24_0_chr1_167852867_r	0	-
chr1	167863179	167865832	NM_001167749_intron_25_0_chr1_167863180_r	0	-
chr1	167865929	167868660	NM_001167749_intron_26_0_chr1_167865930_r	0	-
chr1	167868866	167871253	NM_001167749_intron_27_0_chr1_167868867_r	0	-
chr1	167871292	167883213	NM_001167749_intron_28_0_chr1_167871293_r	0	-
chr1	167779076	167779961	NM_018417_intron_0_0_chr1_167779077_r	0	-
chr1	167780150	167787309	NM_018417_intron_1_0_chr1_167780151_r	0	-
chr1	167787505	167791261	NM_018417_intron_2_0_chr1_167787506_r	0	-
chr1	167791379	167792245	NM_018417_intron_3_0_chr1_167791380_r	0	-
chr1	167792361	167793713	NM_018417_intron_4_0_chr1_167792362_r	0	-
chr1	167793810	167793888	NM_018417_intron_5_0_chr1_167793811_r	0	-
chr1	167794093	167798504	NM_018417_intron_6_0_chr1_167794094_r	0	-
chr1	167798661	167802224	NM_018417_intron_7_0_chr1_167798662_r	0	-
chr1	167802400	167803207	NM_018417_intron_8_0_chr1_167802401_r	0	-
chr1	167803315	167805546	NM_018417_intron_9_0_chr1_167803316_r	0	-
chr1	167805778	167806486	NM_018417_intron_10_0_chr1_167805779_r	0	-
chr1	167806556	167814800	NM_018417_intron_11_0_chr1_167806557_r	0	-
chr1	167815091	167815222	NM_018417_intron_12_0_chr1_167815092_r	0	-
chr1	167815501	167817598	NM_018417_intron_13_0_chr1_167815502_r	0	-
chr1	167817727	167823590	NM_018417_intron_14_0_chr1_167817728_r	0	-
chr1	167823727	167825402	NM_018417_intron_15_0_chr1_167823728_r	0	-
chr1	167825677	167829044	NM_018417_intron_16_0_chr1_167825678_r	0	-
chr1	167829131	167830108	NM_018417_intron_17_0_chr1_167829132_r	0	-
chr1	167830301	167839494	NM_018417_intron_18_0_chr1_167830302_r	0	-
chr1	167839648	167844368	NM_018417_intron_19_0_chr1_167839649_r	0	-
chr1	167844424	167847683	NM_018417_intron_20_0_chr1_167844425_r	0	-
chr1	167847873	167849352	NM_018417_intron_21_0_chr1_167847874_r	0	-
chr1	167849429	167849728	NM_018417_intron_22_0_chr1_167849430_r	0	-
chr1	167849847	167852674	NM_018417_intron_23_0_chr1_167849848_r	0	-
chr1	167852866	167863090	NM_018417_intron_24_0_chr1_167852867_r	0	-
chr1	167863179	167865832	NM_018417_intron_25_0_chr1_167863180_r	0	-
chr1	167865929	167868660	NM_018417_intron_26_0_chr1_167865930_r	0	-
chr1	167868866	167870899	NM_018417_intron_27_0_chr1_167868867_r	0	-
chr1	167871043	167871253	NM_018417_intron_28_0_chr1_167871044_r	0	-
chr1	167871292	167873124	NM_018417_intron_29_0_chr1_167871293_r	0	-
chr1	167873229	167874230	NM_018417_intron_30_0_chr1_167873230_r	0	-
chr1	167874436	167883213	NM_018417_intron_31_0_chr1_167874437_r	0	-
chr1	167779076	167779961	NM_001297772_intron_0_0_chr1_167779077_r	0	-
chr1	167780150	167787309	NM_001297772_intron_1_0_chr1_167780151_r	0	-
chr1	167787505	167791261	NM_001297772_intron_2_0_chr1_167787506_r	0	-
chr1	167791379	167792245	NM_001297772_intron_3_0_chr1_167791380_r	0	-
chr1	167792361	167793713	NM_001297772_intron_4_0_chr1_167792362_r	0	-
chr1	167793810	167793888	NM_001297772_intron_5_0_chr1_167793811_r	0	-
chr1	167794093	167798504	NM_001297772_intron_6_0_chr1_167794094_r	0	-
chr1	167798661	167802224	NM_001297772_intron_7_0_chr1_167798662_r	0	-
chr1	167802400	167803207	NM_001297772_intron_8_0_chr1_167802401_r	0	-
chr1	167803315	167805546	NM_001297772_intron_9_0_chr1_167803316_r	0	-
chr1	167805778	167806486	NM_001297772_intron_10_0_chr1_167805779_r	0	-
chr1	167806556	167814800	NM_001297772_intron_11_0_chr1_167806557_r	0	-
chr1	167815091	167815222	NM_001297772_intron_12_0_chr1_167815092_r	0	-
chr1	167815501	167817598	NM_001297772_intron_13_0_chr1_167815502_r	0	-
chr1	167817727	167823590	NM_001297772_intron_14_0_chr1_167817728_r	0	-
chr1	167823727	167825402	NM_001297772_intron_15_0_chr1_167823728_r	0	-
chr1	167825677	167829044	NM_001297772_intron_16_0_chr1_167825678_r	0	-
chr1	167829131	167830108	NM_001297772_intron_17_0_chr1_167829132_r	0	-
chr1	167830301	167839494	NM_001297772_intron_18_0_chr1_167830302_r	0	-
chr1	167839648	167844368	NM_001297772_intron_19_0_chr1_167839649_r	0	-
chr1	167844424	167847683	NM_001297772_intron_20_0_chr1_167844425_r	0	-
chr1	167847873	167849352	NM_001297772_intron_21_0_chr1_167847874_r	0	-
chr1	167849429	167849728	NM_001297772_intron_22_0_chr1_167849430_r	0	-
chr1	167849847	167852674	NM_001297772_intron_23_0_chr1_167849848_r	0	-
chr1	167852866	167863090	NM_001297772_intron_24_0_chr1_167852867_r	0	-
chr1	167863179	167865832	NM_001297772_intron_25_0_chr1_167863180_r	0	-
chr1	167865929	167868660	NM_001297772_intron_26_0_chr1_167865930_r	0	-
chr1	167868866	167870899	NM_001297772_intron_27_0_chr1_167868867_r	0	-
chr1	167871080	167871253	NM_001297772_intron_28_0_chr1_167871081_r	0	-
chr1	167871292	167873124	NM_001297772_intron_29_0_chr1_167871293_r	0	-
chr1	167873229	167874230	NM_001297772_intron_30_0_chr1_167873230_r	0	-
chr1	167874436	167883213	NM_001297772_intron_31_0_chr1_167874437_r	0	-
chr1	168055034	168056822	NM_153832_intron_0_0_chr1_168055035_r	0	-
chr1	168056942	168059801	NM_153832_intron_1_0_chr1_168056943_r	0	-
chr1	168059906	168065745	NM_153832_intron_2_0_chr1_168059907_r	0	-
chr1	168066470	168073714	NM_153832_intron_3_0_chr1_168066471_r	0	-
chr1	168074132	168083693	NM_153832_intron_4_0_chr1_168074133_r	0	-
chr1	168083787	168103113	NM_153832_intron_5_0_chr1_168083788_r	0	-
chr1	168103159	168105494	NM_153832_intron_6_0_chr1_168103160_r	0	-
chr1	168055034	168056822	NM_001267611_intron_0_0_chr1_168055035_r	0	-
chr1	168056942	168059801	NM_001267611_intron_1_0_chr1_168056943_r	0	-
chr1	168059906	168065745	NM_001267611_intron_2_0_chr1_168059907_r	0	-
chr1	168066470	168073714	NM_001267611_intron_3_0_chr1_168066471_r	0	-
chr1	168074132	168106627	NM_001267611_intron_4_0_chr1_168074133_r	0	-
chr1	168055034	168056822	NM_001349632_intron_0_0_chr1_168055035_r	0	-
chr1	168056942	168059801	NM_001349632_intron_1_0_chr1_168056943_r	0	-
chr1	168059906	168065745	NM_001349632_intron_2_0_chr1_168059907_r	0	-
chr1	168066470	168073714	NM_001349632_intron_3_0_chr1_168066471_r	0	-
chr1	168074132	168083693	NM_001349632_intron_4_0_chr1_168074133_r	0	-
chr1	168083787	168104143	NM_001349632_intron_5_0_chr1_168083788_r	0	-
chr1	168104274	168106402	NM_001349632_intron_6_0_chr1_168104275_r	0	-
chr1	168055034	168056822	NM_001349635_intron_0_0_chr1_168055035_r	0	-
chr1	168056942	168059801	NM_001349635_intron_1_0_chr1_168056943_r	0	-
chr1	168059906	168065745	NM_001349635_intron_2_0_chr1_168059907_r	0	-
chr1	168066470	168106402	NM_001349635_intron_3_0_chr1_168066471_r	0	-
chr1	168055034	168056822	NM_001349634_intron_0_0_chr1_168055035_r	0	-
chr1	168056942	168059801	NM_001349634_intron_1_0_chr1_168056943_r	0	-
chr1	168059906	168065745	NM_001349634_intron_2_0_chr1_168059907_r	0	-
chr1	168066470	168073714	NM_001349634_intron_3_0_chr1_168066471_r	0	-
chr1	168074132	168083693	NM_001349634_intron_4_0_chr1_168074133_r	0	-
chr1	168083787	168104143	NM_001349634_intron_5_0_chr1_168083788_r	0	-
chr1	168104274	168106627	NM_001349634_intron_6_0_chr1_168104275_r	0	-
chr1	168055034	168056822	NM_001349633_intron_0_0_chr1_168055035_r	0	-
chr1	168056942	168059801	NM_001349633_intron_1_0_chr1_168056943_r	0	-
chr1	168059906	168065745	NM_001349633_intron_2_0_chr1_168059907_r	0	-
chr1	168066470	168073714	NM_001349633_intron_3_0_chr1_168066471_r	0	-
chr1	168074132	168106402	NM_001349633_intron_4_0_chr1_168074133_r	0	-
chr1	168055034	168056822	NM_001267613_intron_0_0_chr1_168055035_r	0	-
chr1	168056942	168059801	NM_001267613_intron_1_0_chr1_168056943_r	0	-
chr1	168059906	168065745	NM_001267613_intron_2_0_chr1_168059907_r	0	-
chr1	168066470	168105494	NM_001267613_intron_3_0_chr1_168066471_r	0	-
chr1	168055034	168056822	NM_001267612_intron_0_0_chr1_168055035_r	0	-
chr1	168056942	168059801	NM_001267612_intron_1_0_chr1_168056943_r	0	-
chr1	168059906	168065745	NM_001267612_intron_2_0_chr1_168059907_r	0	-
chr1	168066470	168104143	NM_001267612_intron_3_0_chr1_168066471_r	0	-
chr1	168104274	168105247	NM_001267612_intron_4_0_chr1_168104275_r	0	-
chr1	168055034	168056822	NM_001267610_intron_0_0_chr1_168055035_r	0	-
chr1	168056942	168059801	NM_001267610_intron_1_0_chr1_168056943_r	0	-
chr1	168059906	168065745	NM_001267610_intron_2_0_chr1_168059907_r	0	-
chr1	168066470	168073714	NM_001267610_intron_3_0_chr1_168066471_r	0	-
chr1	168074132	168083693	NM_001267610_intron_4_0_chr1_168074133_r	0	-
chr1	168083787	168106402	NM_001267610_intron_5_0_chr1_168083788_r	0	-
chr1	168055034	168056822	NM_001267609_intron_0_0_chr1_168055035_r	0	-
chr1	168056942	168059801	NM_001267609_intron_1_0_chr1_168056943_r	0	-
chr1	168059906	168065745	NM_001267609_intron_2_0_chr1_168059907_r	0	-
chr1	168066470	168073714	NM_001267609_intron_3_0_chr1_168066471_r	0	-
chr1	168074132	168104143	NM_001267609_intron_4_0_chr1_168074133_r	0	-
chr1	168104274	168106402	NM_001267609_intron_5_0_chr1_168104275_r	0	-
chr1	168055034	168056822	NM_001267614_intron_0_0_chr1_168055035_r	0	-
chr1	168056942	168059801	NM_001267614_intron_1_0_chr1_168056943_r	0	-
chr1	168059906	168065745	NM_001267614_intron_2_0_chr1_168059907_r	0	-
chr1	168066470	168106627	NM_001267614_intron_3_0_chr1_168066471_r	0	-
chr1	168148419	168153139	NM_001031800_intron_0_0_chr1_168148420_f	0	+
chr1	168153319	168154016	NM_001031800_intron_1_0_chr1_168153320_f	0	+
chr1	168154116	168160606	NM_001031800_intron_2_0_chr1_168154117_f	0	+
chr1	168160738	168161445	NM_001031800_intron_3_0_chr1_168160739_f	0	+
chr1	168250531	168260397	NM_005149_intron_0_0_chr1_168250532_f	0	+
chr1	168260662	168262381	NM_005149_intron_1_0_chr1_168260663_f	0	+
chr1	168262516	168266961	NM_005149_intron_2_0_chr1_168262517_f	0	+
chr1	168267023	168269659	NM_005149_intron_3_0_chr1_168267024_f	0	+
chr1	168269721	168274245	NM_005149_intron_4_0_chr1_168269722_f	0	+
chr1	168274434	168277979	NM_005149_intron_5_0_chr1_168274435_f	0	+
chr1	168278115	168281945	NM_005149_intron_6_0_chr1_168278116_f	0	+
chr1	168195380	168200751	NM_199344_intron_0_0_chr1_168195381_f	0	+
chr1	168200838	168201071	NM_199344_intron_1_0_chr1_168200839_f	0	+
chr1	168201157	168204338	NM_199344_intron_2_0_chr1_168201158_f	0	+
chr1	168204420	168205826	NM_199344_intron_3_0_chr1_168204421_f	0	+
chr1	168205862	168205949	NM_199344_intron_4_0_chr1_168205863_f	0	+
chr1	168206008	168208368	NM_199344_intron_5_0_chr1_168206009_f	0	+
chr1	168208398	168211738	NM_199344_intron_6_0_chr1_168208399_f	0	+
chr1	168371581	168382030	NR_037851_intron_0_0_chr1_168371582_r	0	-
chr1	168382174	168391367	NR_037851_intron_1_0_chr1_168382175_r	0	-
chr1	168391442	168391827	NR_037851_intron_2_0_chr1_168391443_r	0	-
chr1	168433611	168454480	NR_125956_intron_0_0_chr1_168433612_r	0	-
chr1	168454544	168454810	NR_125956_intron_1_0_chr1_168454545_r	0	-
chr1	168454969	168463283	NR_125956_intron_2_0_chr1_168454970_r	0	-
chr1	168463362	168464825	NR_125956_intron_3_0_chr1_168463363_r	0	-
chr1	168510358	168511230	NM_003175_intron_0_0_chr1_168510359_r	0	-
chr1	168511345	168513141	NM_003175_intron_1_0_chr1_168511346_r	0	-
chr1	168545936	168549300	NM_002995_intron_0_0_chr1_168545937_f	0	+
chr1	168549415	168550289	NM_002995_intron_1_0_chr1_168549416_f	0	+
chr1	168756466	168758018	NR_024160_intron_0_0_chr1_168756467_f	0	+
chr1	168758127	168761568	NR_024160_intron_1_0_chr1_168758128_f	0	+
chr1	169073731	169073947	NR_135799_intron_0_0_chr1_169073732_f	0	+
chr1	169364444	169366474	NM_021179_intron_0_0_chr1_169364445_r	0	-
chr1	169366626	169388250	NM_021179_intron_1_0_chr1_169366627_r	0	-
chr1	169388397	169390600	NM_021179_intron_2_0_chr1_169388398_r	0	-
chr1	169391551	169394048	NM_021179_intron_3_0_chr1_169391552_r	0	-
chr1	169394188	169396525	NM_021179_intron_4_0_chr1_169394189_r	0	-
chr1	169435215	169437348	NM_001319667_intron_0_0_chr1_169435216_r	0	-
chr1	169437490	169437881	NM_001319667_intron_1_0_chr1_169437491_r	0	-
chr1	169438074	169439201	NM_001319667_intron_2_0_chr1_169438075_r	0	-
chr1	169439424	169454800	NM_001319667_intron_3_0_chr1_169439425_r	0	-
chr1	169364444	169366474	NM_001300969_intron_0_0_chr1_169364445_r	0	-
chr1	169366629	169388250	NM_001300969_intron_1_0_chr1_169366630_r	0	-
chr1	169388397	169390600	NM_001300969_intron_2_0_chr1_169388398_r	0	-
chr1	169391551	169394048	NM_001300969_intron_3_0_chr1_169391552_r	0	-
chr1	169394188	169396525	NM_001300969_intron_4_0_chr1_169394189_r	0	-
chr1	169364444	169366474	NM_001300968_intron_0_0_chr1_169364445_r	0	-
chr1	169366626	169388250	NM_001300968_intron_1_0_chr1_169366627_r	0	-
chr1	169388397	169390600	NM_001300968_intron_2_0_chr1_169388398_r	0	-
chr1	169391551	169394048	NM_001300968_intron_3_0_chr1_169391552_r	0	-
chr1	169394188	169429034	NM_001300968_intron_4_0_chr1_169394189_r	0	-
chr1	169429102	169429490	NM_001300968_intron_5_0_chr1_169429103_r	0	-
chr1	169435215	169437348	NM_006996_intron_0_0_chr1_169435216_r	0	-
chr1	169437490	169437881	NM_006996_intron_1_0_chr1_169437491_r	0	-
chr1	169438074	169439201	NM_006996_intron_2_0_chr1_169438075_r	0	-
chr1	169439424	169446392	NM_006996_intron_3_0_chr1_169439425_r	0	-
chr1	169446995	169454800	NM_006996_intron_4_0_chr1_169446996_r	0	-
chr1	169558699	169559384	NM_003005_intron_0_0_chr1_169558700_r	0	-
chr1	169559440	169560663	NM_003005_intron_1_0_chr1_169559441_r	0	-
chr1	169560694	169562842	NM_003005_intron_2_0_chr1_169560695_r	0	-
chr1	169562962	169563929	NM_003005_intron_3_0_chr1_169562963_r	0	-
chr1	169564115	169565162	NM_003005_intron_4_0_chr1_169564116_r	0	-
chr1	169565372	169566228	NM_003005_intron_5_0_chr1_169565373_r	0	-
chr1	169566414	169572263	NM_003005_intron_6_0_chr1_169566415_r	0	-
chr1	169572449	169576186	NM_003005_intron_7_0_chr1_169572450_r	0	-
chr1	169576372	169578741	NM_003005_intron_8_0_chr1_169576373_r	0	-
chr1	169578927	169580729	NM_003005_intron_9_0_chr1_169578928_r	0	-
chr1	169580915	169581454	NM_003005_intron_10_0_chr1_169580916_r	0	-
chr1	169581640	169582166	NM_003005_intron_11_0_chr1_169581641_r	0	-
chr1	169582352	169582823	NM_003005_intron_12_0_chr1_169582353_r	0	-
chr1	169582931	169586265	NM_003005_intron_13_0_chr1_169582932_r	0	-
chr1	169586652	169588366	NM_003005_intron_14_0_chr1_169586653_r	0	-
chr1	169588457	169599309	NM_003005_intron_15_0_chr1_169588458_r	0	-
chr1	169483697	169484681	NM_000130_intron_0_0_chr1_169483698_r	0	-
chr1	169484864	169487649	NM_000130_intron_1_0_chr1_169484865_r	0	-
chr1	169487801	169489757	NM_000130_intron_2_0_chr1_169487802_r	0	-
chr1	169489902	169492434	NM_000130_intron_3_0_chr1_169489903_r	0	-
chr1	169492590	169493038	NM_000130_intron_4_0_chr1_169492591_r	0	-
chr1	169493142	169494074	NM_000130_intron_5_0_chr1_169493143_r	0	-
chr1	169494146	169495138	NM_000130_intron_6_0_chr1_169494147_r	0	-
chr1	169495255	169497152	NM_000130_intron_7_0_chr1_169495256_r	0	-
chr1	169497332	169498845	NM_000130_intron_8_0_chr1_169497333_r	0	-
chr1	169499056	169500023	NM_000130_intron_9_0_chr1_169499057_r	0	-
chr1	169500260	169505743	NM_000130_intron_10_0_chr1_169500261_r	0	-
chr1	169505918	169509531	NM_000130_intron_11_0_chr1_169505919_r	0	-
chr1	169512352	169513533	NM_000130_intron_12_0_chr1_169512353_r	0	-
chr1	169513746	169515679	NM_000130_intron_13_0_chr1_169513747_r	0	-
chr1	169515830	169519038	NM_000130_intron_14_0_chr1_169515831_r	0	-
chr1	169519253	169519877	NM_000130_intron_15_0_chr1_169519254_r	0	-
chr1	169519977	169521794	NM_000130_intron_16_0_chr1_169519978_r	0	-
chr1	169521972	169524419	NM_000130_intron_17_0_chr1_169521973_r	0	-
chr1	169524585	169525883	NM_000130_intron_18_0_chr1_169524586_r	0	-
chr1	169526105	169528390	NM_000130_intron_19_0_chr1_169526106_r	0	-
chr1	169528534	169529791	NM_000130_intron_20_0_chr1_169528535_r	0	-
chr1	169530004	169541458	NM_000130_intron_21_0_chr1_169530005_r	0	-
chr1	169541581	169551668	NM_000130_intron_22_0_chr1_169541582_r	0	-
chr1	169551760	169555466	NM_000130_intron_23_0_chr1_169551761_r	0	-
chr1	169660943	169665675	NR_029467_intron_0_0_chr1_169660944_r	0	-
chr1	169665694	169670700	NR_029467_intron_1_0_chr1_169665695_r	0	-
chr1	169670829	169672395	NR_029467_intron_2_0_chr1_169670830_r	0	-
chr1	169672581	169673708	NR_029467_intron_3_0_chr1_169672582_r	0	-
chr1	169673894	169676482	NR_029467_intron_4_0_chr1_169673895_r	0	-
chr1	169676590	169677557	NR_029467_intron_5_0_chr1_169676591_r	0	-
chr1	169693650	169694869	NM_000450_intron_0_0_chr1_169693651_r	0	-
chr1	169694942	169695047	NM_000450_intron_1_0_chr1_169694943_r	0	-
chr1	169695069	169695839	NM_000450_intron_2_0_chr1_169695070_r	0	-
chr1	169695947	169696489	NM_000450_intron_3_0_chr1_169695948_r	0	-
chr1	169696666	169696879	NM_000450_intron_4_0_chr1_169696667_r	0	-
chr1	169697068	169697198	NM_000450_intron_5_0_chr1_169697069_r	0	-
chr1	169697387	169698326	NM_000450_intron_6_0_chr1_169697388_r	0	-
chr1	169698515	169698628	NM_000450_intron_7_0_chr1_169698516_r	0	-
chr1	169698814	169699572	NM_000450_intron_8_0_chr1_169698815_r	0	-
chr1	169699758	169700975	NM_000450_intron_9_0_chr1_169699759_r	0	-
chr1	169701083	169701755	NM_000450_intron_10_0_chr1_169701084_r	0	-
chr1	169702139	169702716	NM_000450_intron_11_0_chr1_169702140_r	0	-
chr1	169702801	169703111	NM_000450_intron_12_0_chr1_169702802_r	0	-
chr1	169660943	169665675	NM_000655_intron_0_0_chr1_169660944_r	0	-
chr1	169665694	169670700	NM_000655_intron_1_0_chr1_169665695_r	0	-
chr1	169670829	169672395	NM_000655_intron_2_0_chr1_169670830_r	0	-
chr1	169672581	169673708	NM_000655_intron_3_0_chr1_169672582_r	0	-
chr1	169673894	169676482	NM_000655_intron_4_0_chr1_169673895_r	0	-
chr1	169676590	169677557	NM_000655_intron_5_0_chr1_169676591_r	0	-
chr1	169677944	169679576	NM_000655_intron_6_0_chr1_169677945_r	0	-
chr1	169679658	169680636	NM_000655_intron_7_0_chr1_169679659_r	0	-
chr1	169764256	169764969	NM_001320047_intron_0_0_chr1_169764257_f	0	+
chr1	169765124	169767997	NM_001320047_intron_1_0_chr1_169765125_f	0	+
chr1	169768099	169770023	NM_001320047_intron_2_0_chr1_169768100_f	0	+
chr1	169770112	169771761	NM_001320047_intron_3_0_chr1_169770113_f	0	+
chr1	169771866	169772309	NM_001320047_intron_4_0_chr1_169771867_f	0	+
chr1	169772450	169773215	NM_001320047_intron_5_0_chr1_169772451_f	0	+
chr1	169773381	169775144	NM_001320047_intron_6_0_chr1_169773382_f	0	+
chr1	169775229	169776931	NM_001320047_intron_7_0_chr1_169775230_f	0	+
chr1	169777070	169790819	NM_001320047_intron_8_0_chr1_169777071_f	0	+
chr1	169790900	169792548	NM_001320047_intron_9_0_chr1_169790901_f	0	+
chr1	169792613	169796191	NM_001320047_intron_10_0_chr1_169792614_f	0	+
chr1	169796340	169796851	NM_001320047_intron_11_0_chr1_169796341_f	0	+
chr1	169796981	169798403	NM_001320047_intron_12_0_chr1_169796982_f	0	+
chr1	169798590	169799399	NM_001320047_intron_13_0_chr1_169798591_f	0	+
chr1	169799482	169799836	NM_001320047_intron_14_0_chr1_169799483_f	0	+
chr1	169799888	169801557	NM_001320047_intron_15_0_chr1_169799889_f	0	+
chr1	169801647	169806067	NM_001320047_intron_16_0_chr1_169801648_f	0	+
chr1	169806253	169811557	NM_001320047_intron_17_0_chr1_169806254_f	0	+
chr1	169811680	169812814	NM_001320047_intron_18_0_chr1_169811681_f	0	+
chr1	169812910	169816830	NM_001320047_intron_19_0_chr1_169812911_f	0	+
chr1	169816944	169818640	NM_001320047_intron_20_0_chr1_169816945_f	0	+
chr1	169818745	169819405	NM_001320047_intron_21_0_chr1_169818746_f	0	+
chr1	169819486	169820957	NM_001320047_intron_22_0_chr1_169819487_f	0	+
chr1	169821077	169821930	NM_001320047_intron_23_0_chr1_169821078_f	0	+
chr1	169764354	169768059	NM_001363739_intron_0_0_chr1_169764355_f	0	+
chr1	169768099	169770023	NM_001363739_intron_1_0_chr1_169768100_f	0	+
chr1	169770112	169771761	NM_001363739_intron_2_0_chr1_169770113_f	0	+
chr1	169771866	169772309	NM_001363739_intron_3_0_chr1_169771867_f	0	+
chr1	169772450	169773215	NM_001363739_intron_4_0_chr1_169772451_f	0	+
chr1	169773381	169775144	NM_001363739_intron_5_0_chr1_169773382_f	0	+
chr1	169775229	169790819	NM_001363739_intron_6_0_chr1_169775230_f	0	+
chr1	169790900	169792548	NM_001363739_intron_7_0_chr1_169790901_f	0	+
chr1	169792613	169795233	NM_001363739_intron_8_0_chr1_169792614_f	0	+
chr1	169795356	169796191	NM_001363739_intron_9_0_chr1_169795357_f	0	+
chr1	169796340	169796851	NM_001363739_intron_10_0_chr1_169796341_f	0	+
chr1	169796981	169798403	NM_001363739_intron_11_0_chr1_169796982_f	0	+
chr1	169798590	169799399	NM_001363739_intron_12_0_chr1_169798591_f	0	+
chr1	169799482	169799836	NM_001363739_intron_13_0_chr1_169799483_f	0	+
chr1	169799888	169801557	NM_001363739_intron_14_0_chr1_169799889_f	0	+
chr1	169801647	169806067	NM_001363739_intron_15_0_chr1_169801648_f	0	+
chr1	169806253	169811557	NM_001363739_intron_16_0_chr1_169806254_f	0	+
chr1	169811680	169812814	NM_001363739_intron_17_0_chr1_169811681_f	0	+
chr1	169812910	169816830	NM_001363739_intron_18_0_chr1_169812911_f	0	+
chr1	169816944	169818640	NM_001363739_intron_19_0_chr1_169816945_f	0	+
chr1	169818745	169819405	NM_001363739_intron_20_0_chr1_169818746_f	0	+
chr1	169819486	169820957	NM_001363739_intron_21_0_chr1_169819487_f	0	+
chr1	169821077	169821930	NM_001363739_intron_22_0_chr1_169821078_f	0	+
chr1	169822913	169823410	NM_020423_intron_0_0_chr1_169822914_r	0	-
chr1	169824105	169828181	NM_020423_intron_1_0_chr1_169824106_r	0	-
chr1	169828353	169831753	NM_020423_intron_2_0_chr1_169828354_r	0	-
chr1	169831938	169833509	NM_020423_intron_3_0_chr1_169831939_r	0	-
chr1	169833649	169836036	NM_020423_intron_4_0_chr1_169833650_r	0	-
chr1	169836114	169838068	NM_020423_intron_5_0_chr1_169836115_r	0	-
chr1	169838180	169839395	NM_020423_intron_6_0_chr1_169838181_r	0	-
chr1	169839498	169842836	NM_020423_intron_7_0_chr1_169839499_r	0	-
chr1	169842893	169845118	NM_020423_intron_8_0_chr1_169842894_r	0	-
chr1	169845232	169847774	NM_020423_intron_9_0_chr1_169845233_r	0	-
chr1	169847960	169857816	NM_020423_intron_10_0_chr1_169847961_r	0	-
chr1	169858031	169862928	NM_020423_intron_11_0_chr1_169858032_r	0	-
chr1	169763038	169763773	NM_001320201_intron_0_0_chr1_169763039_r	0	-
chr1	169763038	169764010	NM_001320199_intron_0_0_chr1_169763039_r	0	-
chr1	169822913	169823410	NM_181093_intron_0_0_chr1_169822914_r	0	-
chr1	169824105	169824936	NM_181093_intron_1_0_chr1_169824106_r	0	-
chr1	169825098	169828181	NM_181093_intron_2_0_chr1_169825099_r	0	-
chr1	169828353	169831753	NM_181093_intron_3_0_chr1_169828354_r	0	-
chr1	169831938	169833509	NM_181093_intron_4_0_chr1_169831939_r	0	-
chr1	169833649	169836036	NM_181093_intron_5_0_chr1_169833650_r	0	-
chr1	169836114	169838068	NM_181093_intron_6_0_chr1_169836115_r	0	-
chr1	169838180	169839395	NM_181093_intron_7_0_chr1_169838181_r	0	-
chr1	169839498	169842836	NM_181093_intron_8_0_chr1_169839499_r	0	-
chr1	169842893	169845118	NM_181093_intron_9_0_chr1_169842894_r	0	-
chr1	169845232	169847774	NM_181093_intron_10_0_chr1_169845233_r	0	-
chr1	169847960	169857816	NM_181093_intron_11_0_chr1_169847961_r	0	-
chr1	169858031	169862928	NM_181093_intron_12_0_chr1_169858032_r	0	-
chr1	169764354	169768059	NM_001320050_intron_0_0_chr1_169764355_f	0	+
chr1	169768099	169770023	NM_001320050_intron_1_0_chr1_169768100_f	0	+
chr1	169770112	169771761	NM_001320050_intron_2_0_chr1_169770113_f	0	+
chr1	169771866	169772309	NM_001320050_intron_3_0_chr1_169771867_f	0	+
chr1	169772450	169773252	NM_001320050_intron_4_0_chr1_169772451_f	0	+
chr1	169764046	169767997	NM_001320051_intron_0_0_chr1_169764047_f	0	+
chr1	169768099	169770023	NM_001320051_intron_1_0_chr1_169768100_f	0	+
chr1	169770112	169771761	NM_001320051_intron_2_0_chr1_169770113_f	0	+
chr1	169771866	169772309	NM_001320051_intron_3_0_chr1_169771867_f	0	+
chr1	169772450	169773215	NM_001320051_intron_4_0_chr1_169772451_f	0	+
chr1	169764354	169768059	NM_001320048_intron_0_0_chr1_169764355_f	0	+
chr1	169768099	169771761	NM_001320048_intron_1_0_chr1_169768100_f	0	+
chr1	169771866	169772309	NM_001320048_intron_2_0_chr1_169771867_f	0	+
chr1	169772450	169773252	NM_001320048_intron_3_0_chr1_169772451_f	0	+
chr1	169773381	169775144	NM_001320048_intron_4_0_chr1_169773382_f	0	+
chr1	169775229	169776931	NM_001320048_intron_5_0_chr1_169775230_f	0	+
chr1	169777070	169790819	NM_001320048_intron_6_0_chr1_169777071_f	0	+
chr1	169790900	169792548	NM_001320048_intron_7_0_chr1_169790901_f	0	+
chr1	169792613	169796191	NM_001320048_intron_8_0_chr1_169792614_f	0	+
chr1	169796340	169796851	NM_001320048_intron_9_0_chr1_169796341_f	0	+
chr1	169796981	169798403	NM_001320048_intron_10_0_chr1_169796982_f	0	+
chr1	169798590	169799399	NM_001320048_intron_11_0_chr1_169798591_f	0	+
chr1	169799482	169799836	NM_001320048_intron_12_0_chr1_169799483_f	0	+
chr1	169799888	169801557	NM_001320048_intron_13_0_chr1_169799889_f	0	+
chr1	169801647	169806067	NM_001320048_intron_14_0_chr1_169801648_f	0	+
chr1	169806253	169811557	NM_001320048_intron_15_0_chr1_169806254_f	0	+
chr1	169811680	169812814	NM_001320048_intron_16_0_chr1_169811681_f	0	+
chr1	169812910	169816830	NM_001320048_intron_17_0_chr1_169812911_f	0	+
chr1	169816944	169818640	NM_001320048_intron_18_0_chr1_169816945_f	0	+
chr1	169818745	169819405	NM_001320048_intron_19_0_chr1_169818746_f	0	+
chr1	169819486	169820957	NM_001320048_intron_20_0_chr1_169819487_f	0	+
chr1	169821077	169821930	NM_001320048_intron_21_0_chr1_169821078_f	0	+
chr1	169763038	169763955	NM_033418_intron_0_0_chr1_169763039_r	0	-
chr1	169764354	169768059	NM_001366768_intron_0_0_chr1_169764355_f	0	+
chr1	169768099	169771761	NM_001366768_intron_1_0_chr1_169768100_f	0	+
chr1	169771866	169772309	NM_001366768_intron_2_0_chr1_169771867_f	0	+
chr1	169772450	169773215	NM_001366768_intron_3_0_chr1_169772451_f	0	+
chr1	169773381	169775144	NM_001366768_intron_4_0_chr1_169773382_f	0	+
chr1	169775229	169776931	NM_001366768_intron_5_0_chr1_169775230_f	0	+
chr1	169777070	169790819	NM_001366768_intron_6_0_chr1_169777071_f	0	+
chr1	169790900	169792548	NM_001366768_intron_7_0_chr1_169790901_f	0	+
chr1	169792613	169796191	NM_001366768_intron_8_0_chr1_169792614_f	0	+
chr1	169796340	169796851	NM_001366768_intron_9_0_chr1_169796341_f	0	+
chr1	169796981	169798403	NM_001366768_intron_10_0_chr1_169796982_f	0	+
chr1	169798590	169799399	NM_001366768_intron_11_0_chr1_169798591_f	0	+
chr1	169799482	169799836	NM_001366768_intron_12_0_chr1_169799483_f	0	+
chr1	169799888	169801557	NM_001366768_intron_13_0_chr1_169799889_f	0	+
chr1	169801647	169806067	NM_001366768_intron_14_0_chr1_169801648_f	0	+
chr1	169806253	169811557	NM_001366768_intron_15_0_chr1_169806254_f	0	+
chr1	169811680	169812814	NM_001366768_intron_16_0_chr1_169811681_f	0	+
chr1	169812910	169816830	NM_001366768_intron_17_0_chr1_169812911_f	0	+
chr1	169816944	169818640	NM_001366768_intron_18_0_chr1_169816945_f	0	+
chr1	169818745	169819405	NM_001366768_intron_19_0_chr1_169818746_f	0	+
chr1	169819486	169820957	NM_001366768_intron_20_0_chr1_169819487_f	0	+
chr1	169821077	169821930	NM_001366768_intron_21_0_chr1_169821078_f	0	+
chr1	169764354	169768059	NM_001366769_intron_0_0_chr1_169764355_f	0	+
chr1	169768099	169770023	NM_001366769_intron_1_0_chr1_169768100_f	0	+
chr1	169770112	169771761	NM_001366769_intron_2_0_chr1_169770113_f	0	+
chr1	169771866	169772309	NM_001366769_intron_3_0_chr1_169771867_f	0	+
chr1	169772450	169773215	NM_001366769_intron_4_0_chr1_169772451_f	0	+
chr1	169773381	169775144	NM_001366769_intron_5_0_chr1_169773382_f	0	+
chr1	169775229	169776931	NM_001366769_intron_6_0_chr1_169775230_f	0	+
chr1	169777070	169790819	NM_001366769_intron_7_0_chr1_169777071_f	0	+
chr1	169790900	169792548	NM_001366769_intron_8_0_chr1_169790901_f	0	+
chr1	169792613	169796191	NM_001366769_intron_9_0_chr1_169792614_f	0	+
chr1	169796340	169796851	NM_001366769_intron_10_0_chr1_169796341_f	0	+
chr1	169796981	169798403	NM_001366769_intron_11_0_chr1_169796982_f	0	+
chr1	169798590	169799399	NM_001366769_intron_12_0_chr1_169798591_f	0	+
chr1	169799482	169799836	NM_001366769_intron_13_0_chr1_169799483_f	0	+
chr1	169799888	169801557	NM_001366769_intron_14_0_chr1_169799889_f	0	+
chr1	169801647	169806067	NM_001366769_intron_15_0_chr1_169801648_f	0	+
chr1	169806253	169811557	NM_001366769_intron_16_0_chr1_169806254_f	0	+
chr1	169811680	169812814	NM_001366769_intron_17_0_chr1_169811681_f	0	+
chr1	169812910	169816830	NM_001366769_intron_18_0_chr1_169812911_f	0	+
chr1	169816944	169818640	NM_001366769_intron_19_0_chr1_169816945_f	0	+
chr1	169818745	169819405	NM_001366769_intron_20_0_chr1_169818746_f	0	+
chr1	169819486	169820957	NM_001366769_intron_21_0_chr1_169819487_f	0	+
chr1	169821077	169821930	NM_001366769_intron_22_0_chr1_169821078_f	0	+
chr1	169764354	169768059	NM_001366770_intron_0_0_chr1_169764355_f	0	+
chr1	169768099	169770023	NM_001366770_intron_1_0_chr1_169768100_f	0	+
chr1	169770112	169771761	NM_001366770_intron_2_0_chr1_169770113_f	0	+
chr1	169771866	169772309	NM_001366770_intron_3_0_chr1_169771867_f	0	+
chr1	169772450	169773215	NM_001366770_intron_4_0_chr1_169772451_f	0	+
chr1	169773381	169775144	NM_001366770_intron_5_0_chr1_169773382_f	0	+
chr1	169775229	169776931	NM_001366770_intron_6_0_chr1_169775230_f	0	+
chr1	169777070	169790819	NM_001366770_intron_7_0_chr1_169777071_f	0	+
chr1	169790900	169792548	NM_001366770_intron_8_0_chr1_169790901_f	0	+
chr1	169792613	169796191	NM_001366770_intron_9_0_chr1_169792614_f	0	+
chr1	169796340	169796851	NM_001366770_intron_10_0_chr1_169796341_f	0	+
chr1	169796981	169798403	NM_001366770_intron_11_0_chr1_169796982_f	0	+
chr1	169798590	169799399	NM_001366770_intron_12_0_chr1_169798591_f	0	+
chr1	169799482	169799836	NM_001366770_intron_13_0_chr1_169799483_f	0	+
chr1	169799888	169801557	NM_001366770_intron_14_0_chr1_169799889_f	0	+
chr1	169801647	169806067	NM_001366770_intron_15_0_chr1_169801648_f	0	+
chr1	169806253	169811557	NM_001366770_intron_16_0_chr1_169806254_f	0	+
chr1	169811680	169812814	NM_001366770_intron_17_0_chr1_169811681_f	0	+
chr1	169812910	169816830	NM_001366770_intron_18_0_chr1_169812911_f	0	+
chr1	169816944	169818640	NM_001366770_intron_19_0_chr1_169816945_f	0	+
chr1	169818745	169819405	NM_001366770_intron_20_0_chr1_169818746_f	0	+
chr1	169819486	169820957	NM_001366770_intron_21_0_chr1_169819487_f	0	+
chr1	169764354	169768059	NM_001366771_intron_0_0_chr1_169764355_f	0	+
chr1	169768099	169770023	NM_001366771_intron_1_0_chr1_169768100_f	0	+
chr1	169770112	169771761	NM_001366771_intron_2_0_chr1_169770113_f	0	+
chr1	169771866	169772309	NM_001366771_intron_3_0_chr1_169771867_f	0	+
chr1	169772450	169773215	NM_001366771_intron_4_0_chr1_169772451_f	0	+
chr1	169773381	169775144	NM_001366771_intron_5_0_chr1_169773382_f	0	+
chr1	169775229	169776931	NM_001366771_intron_6_0_chr1_169775230_f	0	+
chr1	169777070	169790819	NM_001366771_intron_7_0_chr1_169777071_f	0	+
chr1	169790900	169792548	NM_001366771_intron_8_0_chr1_169790901_f	0	+
chr1	169792613	169795233	NM_001366771_intron_9_0_chr1_169792614_f	0	+
chr1	169795356	169796191	NM_001366771_intron_10_0_chr1_169795357_f	0	+
chr1	169796340	169796851	NM_001366771_intron_11_0_chr1_169796341_f	0	+
chr1	169796981	169798403	NM_001366771_intron_12_0_chr1_169796982_f	0	+
chr1	169798590	169799399	NM_001366771_intron_13_0_chr1_169798591_f	0	+
chr1	169799482	169799836	NM_001366771_intron_14_0_chr1_169799483_f	0	+
chr1	169799888	169801557	NM_001366771_intron_15_0_chr1_169799889_f	0	+
chr1	169801647	169806067	NM_001366771_intron_16_0_chr1_169801648_f	0	+
chr1	169806253	169811557	NM_001366771_intron_17_0_chr1_169806254_f	0	+
chr1	169811680	169812814	NM_001366771_intron_18_0_chr1_169811681_f	0	+
chr1	169812910	169816830	NM_001366771_intron_19_0_chr1_169812911_f	0	+
chr1	169816944	169818640	NM_001366771_intron_20_0_chr1_169816945_f	0	+
chr1	169818745	169819405	NM_001366771_intron_21_0_chr1_169818746_f	0	+
chr1	169819486	169820957	NM_001366771_intron_22_0_chr1_169819487_f	0	+
chr1	169821077	169821930	NM_001366771_intron_23_0_chr1_169821078_f	0	+
chr1	169764354	169768059	NM_001366772_intron_0_0_chr1_169764355_f	0	+
chr1	169768099	169770023	NM_001366772_intron_1_0_chr1_169768100_f	0	+
chr1	169770112	169771761	NM_001366772_intron_2_0_chr1_169770113_f	0	+
chr1	169771866	169772309	NM_001366772_intron_3_0_chr1_169771867_f	0	+
chr1	169772450	169773252	NM_001366772_intron_4_0_chr1_169772451_f	0	+
chr1	169773381	169775144	NM_001366772_intron_5_0_chr1_169773382_f	0	+
chr1	169775229	169790819	NM_001366772_intron_6_0_chr1_169775230_f	0	+
chr1	169790900	169792548	NM_001366772_intron_7_0_chr1_169790901_f	0	+
chr1	169792613	169796191	NM_001366772_intron_8_0_chr1_169792614_f	0	+
chr1	169796340	169796851	NM_001366772_intron_9_0_chr1_169796341_f	0	+
chr1	169796981	169798403	NM_001366772_intron_10_0_chr1_169796982_f	0	+
chr1	169798590	169799399	NM_001366772_intron_11_0_chr1_169798591_f	0	+
chr1	169799482	169799836	NM_001366772_intron_12_0_chr1_169799483_f	0	+
chr1	169799888	169801557	NM_001366772_intron_13_0_chr1_169799889_f	0	+
chr1	169801647	169806067	NM_001366772_intron_14_0_chr1_169801648_f	0	+
chr1	169806253	169811557	NM_001366772_intron_15_0_chr1_169806254_f	0	+
chr1	169811680	169812814	NM_001366772_intron_16_0_chr1_169811681_f	0	+
chr1	169812910	169816830	NM_001366772_intron_17_0_chr1_169812911_f	0	+
chr1	169816944	169818640	NM_001366772_intron_18_0_chr1_169816945_f	0	+
chr1	169818745	169819405	NM_001366772_intron_19_0_chr1_169818746_f	0	+
chr1	169819486	169820957	NM_001366772_intron_20_0_chr1_169819487_f	0	+
chr1	169821077	169821930	NM_001366772_intron_21_0_chr1_169821078_f	0	+
chr1	169764354	169768059	NM_001366773_intron_0_0_chr1_169764355_f	0	+
chr1	169768099	169771761	NM_001366773_intron_1_0_chr1_169768100_f	0	+
chr1	169771866	169772309	NM_001366773_intron_2_0_chr1_169771867_f	0	+
chr1	169772450	169773215	NM_001366773_intron_3_0_chr1_169772451_f	0	+
chr1	169773381	169775144	NM_001366773_intron_4_0_chr1_169773382_f	0	+
chr1	169775229	169790819	NM_001366773_intron_5_0_chr1_169775230_f	0	+
chr1	169790900	169792548	NM_001366773_intron_6_0_chr1_169790901_f	0	+
chr1	169792613	169796191	NM_001366773_intron_7_0_chr1_169792614_f	0	+
chr1	169796340	169796851	NM_001366773_intron_8_0_chr1_169796341_f	0	+
chr1	169796981	169798403	NM_001366773_intron_9_0_chr1_169796982_f	0	+
chr1	169798590	169799399	NM_001366773_intron_10_0_chr1_169798591_f	0	+
chr1	169799482	169799836	NM_001366773_intron_11_0_chr1_169799483_f	0	+
chr1	169799888	169801557	NM_001366773_intron_12_0_chr1_169799889_f	0	+
chr1	169801647	169806067	NM_001366773_intron_13_0_chr1_169801648_f	0	+
chr1	169806253	169811557	NM_001366773_intron_14_0_chr1_169806254_f	0	+
chr1	169811680	169812814	NM_001366773_intron_15_0_chr1_169811681_f	0	+
chr1	169812910	169816830	NM_001366773_intron_16_0_chr1_169812911_f	0	+
chr1	169816944	169818640	NM_001366773_intron_17_0_chr1_169816945_f	0	+
chr1	169818745	169819405	NM_001366773_intron_18_0_chr1_169818746_f	0	+
chr1	169819486	169820957	NM_001366773_intron_19_0_chr1_169819487_f	0	+
chr1	169821077	169821930	NM_001366773_intron_20_0_chr1_169821078_f	0	+
chr1	169764354	169768059	NR_159440_intron_0_0_chr1_169764355_f	0	+
chr1	169768099	169770023	NR_159440_intron_1_0_chr1_169768100_f	0	+
chr1	169770112	169771761	NR_159440_intron_2_0_chr1_169770113_f	0	+
chr1	169771866	169772309	NR_159440_intron_3_0_chr1_169771867_f	0	+
chr1	169772450	169773252	NR_159440_intron_4_0_chr1_169772451_f	0	+
chr1	169773381	169775144	NR_159440_intron_5_0_chr1_169773382_f	0	+
chr1	169775229	169776931	NR_159440_intron_6_0_chr1_169775230_f	0	+
chr1	169777070	169790819	NR_159440_intron_7_0_chr1_169777071_f	0	+
chr1	169790900	169792548	NR_159440_intron_8_0_chr1_169790901_f	0	+
chr1	169792613	169795233	NR_159440_intron_9_0_chr1_169792614_f	0	+
chr1	169795356	169796191	NR_159440_intron_10_0_chr1_169795357_f	0	+
chr1	169796340	169796851	NR_159440_intron_11_0_chr1_169796341_f	0	+
chr1	169796981	169798479	NR_159440_intron_12_0_chr1_169796982_f	0	+
chr1	169798590	169799399	NR_159440_intron_13_0_chr1_169798591_f	0	+
chr1	169799482	169799836	NR_159440_intron_14_0_chr1_169799483_f	0	+
chr1	169799888	169801557	NR_159440_intron_15_0_chr1_169799889_f	0	+
chr1	169801647	169806067	NR_159440_intron_16_0_chr1_169801648_f	0	+
chr1	169806253	169811557	NR_159440_intron_17_0_chr1_169806254_f	0	+
chr1	169811680	169812814	NR_159440_intron_18_0_chr1_169811681_f	0	+
chr1	169812910	169816830	NR_159440_intron_19_0_chr1_169812911_f	0	+
chr1	169816944	169818645	NR_159440_intron_20_0_chr1_169816945_f	0	+
chr1	169818745	169819405	NR_159440_intron_21_0_chr1_169818746_f	0	+
chr1	169819486	169820957	NR_159440_intron_22_0_chr1_169819487_f	0	+
chr1	169821077	169821930	NR_159440_intron_23_0_chr1_169821078_f	0	+
chr1	170143847	170196059	NR_146891_intron_0_0_chr1_170143848_f	0	+
chr1	170196199	170209370	NR_146891_intron_1_0_chr1_170196200_f	0	+
chr1	170209463	170210205	NR_146891_intron_2_0_chr1_170209464_f	0	+
chr1	170210426	170210526	NR_146891_intron_3_0_chr1_170210427_f	0	+
chr1	170241122	170242673	NR_026957_intron_0_0_chr1_170241123_r	0	-
chr1	170243648	170247970	NR_026957_intron_1_0_chr1_170243649_r	0	-
chr1	170248073	170253279	NR_026957_intron_2_0_chr1_170248074_r	0	-
chr1	170501425	170508350	NM_152281_intron_0_0_chr1_170501426_f	0	+
chr1	170508708	170511631	NM_152281_intron_1_0_chr1_170508709_f	0	+
chr1	170511733	170513845	NM_152281_intron_2_0_chr1_170511734_f	0	+
chr1	170513986	170521155	NM_152281_intron_3_0_chr1_170513987_f	0	+
chr1	170501425	170508350	NR_027397_intron_0_0_chr1_170501426_f	0	+
chr1	170508712	170511631	NR_027397_intron_1_0_chr1_170508713_f	0	+
chr1	170511733	170513845	NR_027397_intron_2_0_chr1_170511734_f	0	+
chr1	170513986	170521155	NR_027397_intron_3_0_chr1_170513987_f	0	+
chr1	170501425	170508350	NM_001146039_intron_0_0_chr1_170501426_f	0	+
chr1	170508708	170511631	NM_001146039_intron_1_0_chr1_170508709_f	0	+
chr1	170511733	170513845	NM_001146039_intron_2_0_chr1_170511734_f	0	+
chr1	170430718	170431349	NR_125958_intron_0_0_chr1_170430719_r	0	-
chr1	170431560	170501588	NR_125958_intron_1_0_chr1_170431561_r	0	-
chr1	170501425	170502604	NM_001320252_intron_0_0_chr1_170501426_f	0	+
chr1	170502792	170505450	NM_001320252_intron_1_0_chr1_170502793_f	0	+
chr1	170505562	170508350	NM_001320252_intron_2_0_chr1_170505563_f	0	+
chr1	170508708	170511631	NM_001320252_intron_3_0_chr1_170508709_f	0	+
chr1	170511733	170513845	NM_001320252_intron_4_0_chr1_170511734_f	0	+
chr1	170513986	170521155	NM_001320252_intron_5_0_chr1_170513987_f	0	+
chr1	171060105	171061793	NM_006894_intron_0_0_chr1_171060106_f	0	+
chr1	171061931	171072925	NM_006894_intron_1_0_chr1_171061932_f	0	+
chr1	171073114	171076815	NM_006894_intron_2_0_chr1_171073115_f	0	+
chr1	171076978	171077219	NM_006894_intron_3_0_chr1_171076979_f	0	+
chr1	171077362	171079938	NM_006894_intron_4_0_chr1_171077363_f	0	+
chr1	171080138	171083146	NM_006894_intron_5_0_chr1_171080139_f	0	+
chr1	171083502	171085347	NM_006894_intron_6_0_chr1_171083503_f	0	+
chr1	171085420	171086239	NM_006894_intron_7_0_chr1_171085421_f	0	+
chr1	171060122	171061793	NM_001319174_intron_0_0_chr1_171060123_f	0	+
chr1	171061931	171076815	NM_001319174_intron_1_0_chr1_171061932_f	0	+
chr1	171076978	171077219	NM_001319174_intron_2_0_chr1_171076979_f	0	+
chr1	171077362	171079938	NM_001319174_intron_3_0_chr1_171077363_f	0	+
chr1	171080138	171083146	NM_001319174_intron_4_0_chr1_171080139_f	0	+
chr1	171083502	171085347	NM_001319174_intron_5_0_chr1_171083503_f	0	+
chr1	171085420	171086239	NM_001319174_intron_6_0_chr1_171085421_f	0	+
chr1	171060105	171061793	NM_001319173_intron_0_0_chr1_171060106_f	0	+
chr1	171061931	171070220	NM_001319173_intron_1_0_chr1_171061932_f	0	+
chr1	171070347	171072925	NM_001319173_intron_2_0_chr1_171070348_f	0	+
chr1	171073114	171076815	NM_001319173_intron_3_0_chr1_171073115_f	0	+
chr1	171076978	171077219	NM_001319173_intron_4_0_chr1_171076979_f	0	+
chr1	171077362	171079938	NM_001319173_intron_5_0_chr1_171077363_f	0	+
chr1	171080138	171083146	NM_001319173_intron_6_0_chr1_171080139_f	0	+
chr1	171083502	171085347	NM_001319173_intron_7_0_chr1_171083503_f	0	+
chr1	171085420	171086239	NM_001319173_intron_8_0_chr1_171085421_f	0	+
chr1	171060122	171061793	NM_001002294_intron_0_0_chr1_171060123_f	0	+
chr1	171061931	171072925	NM_001002294_intron_1_0_chr1_171061932_f	0	+
chr1	171073114	171076815	NM_001002294_intron_2_0_chr1_171073115_f	0	+
chr1	171076978	171077219	NM_001002294_intron_3_0_chr1_171076979_f	0	+
chr1	171077362	171079938	NM_001002294_intron_4_0_chr1_171077363_f	0	+
chr1	171080138	171083146	NM_001002294_intron_5_0_chr1_171080139_f	0	+
chr1	171083502	171085347	NM_001002294_intron_6_0_chr1_171083503_f	0	+
chr1	171085420	171086239	NM_001002294_intron_7_0_chr1_171085421_f	0	+
chr1	171107783	171115616	NR_002601_intron_0_0_chr1_171107784_f	0	+
chr1	171115658	171116764	NR_002601_intron_1_0_chr1_171115659_f	0	+
chr1	171116907	171118698	NR_002601_intron_2_0_chr1_171116908_f	0	+
chr1	171118898	171121048	NR_002601_intron_3_0_chr1_171118899_f	0	+
chr1	171121404	171123280	NR_002601_intron_4_0_chr1_171121405_f	0	+
chr1	171123353	171130296	NR_002601_intron_5_0_chr1_171123354_f	0	+
chr1	171217753	171227220	NM_002021_intron_0_0_chr1_171217754_f	0	+
chr1	171227358	171236681	NM_002021_intron_1_0_chr1_171227359_f	0	+
chr1	171236870	171244484	NM_002021_intron_2_0_chr1_171236871_f	0	+
chr1	171244647	171247867	NM_002021_intron_3_0_chr1_171244648_f	0	+
chr1	171248010	171249924	NM_002021_intron_4_0_chr1_171248011_f	0	+
chr1	171250124	171251116	NM_002021_intron_5_0_chr1_171250125_f	0	+
chr1	171251472	171252282	NM_002021_intron_6_0_chr1_171251473_f	0	+
chr1	171252355	171254340	NM_002021_intron_7_0_chr1_171252356_f	0	+
chr1	171217762	171227220	NM_001282694_intron_0_0_chr1_171217763_f	0	+
chr1	171227358	171244484	NM_001282694_intron_1_0_chr1_171227359_f	0	+
chr1	171244647	171247867	NM_001282694_intron_2_0_chr1_171244648_f	0	+
chr1	171248010	171249924	NM_001282694_intron_3_0_chr1_171248011_f	0	+
chr1	171250124	171251116	NM_001282694_intron_4_0_chr1_171250125_f	0	+
chr1	171251472	171252282	NM_001282694_intron_5_0_chr1_171251473_f	0	+
chr1	171252355	171254340	NM_001282694_intron_6_0_chr1_171252356_f	0	+
chr1	171217762	171227220	NM_001282693_intron_0_0_chr1_171217763_f	0	+
chr1	171227358	171236681	NM_001282693_intron_1_0_chr1_171227359_f	0	+
chr1	171236870	171244484	NM_001282693_intron_2_0_chr1_171236871_f	0	+
chr1	171244647	171247867	NM_001282693_intron_3_0_chr1_171244648_f	0	+
chr1	171248010	171249924	NM_001282693_intron_4_0_chr1_171248011_f	0	+
chr1	171250124	171251116	NM_001282693_intron_5_0_chr1_171250125_f	0	+
chr1	171251472	171252282	NM_001282693_intron_6_0_chr1_171251473_f	0	+
chr1	171252355	171254340	NM_001282693_intron_7_0_chr1_171252356_f	0	+
chr1	171227358	171236681	NM_001282692_intron_0_0_chr1_171227359_f	0	+
chr1	171236870	171244484	NM_001282692_intron_1_0_chr1_171236871_f	0	+
chr1	171244647	171247867	NM_001282692_intron_2_0_chr1_171244648_f	0	+
chr1	171248010	171249924	NM_001282692_intron_3_0_chr1_171248011_f	0	+
chr1	171250124	171251116	NM_001282692_intron_4_0_chr1_171250125_f	0	+
chr1	171251472	171252282	NM_001282692_intron_5_0_chr1_171251473_f	0	+
chr1	171252355	171254340	NM_001282692_intron_6_0_chr1_171252356_f	0	+
chr1	171454874	171481170	NM_015172_intron_0_0_chr1_171454875_f	0	+
chr1	171481339	171482139	NM_015172_intron_1_0_chr1_171481340_f	0	+
chr1	171482311	171483674	NM_015172_intron_2_0_chr1_171482312_f	0	+
chr1	171483784	171484872	NM_015172_intron_3_0_chr1_171483785_f	0	+
chr1	171484998	171486729	NM_015172_intron_4_0_chr1_171484999_f	0	+
chr1	171486953	171491315	NM_015172_intron_5_0_chr1_171486954_f	0	+
chr1	171491398	171492359	NM_015172_intron_6_0_chr1_171491399_f	0	+
chr1	171492493	171492573	NM_015172_intron_7_0_chr1_171492494_f	0	+
chr1	171492661	171493959	NM_015172_intron_8_0_chr1_171492662_f	0	+
chr1	171494104	171496929	NM_015172_intron_9_0_chr1_171494105_f	0	+
chr1	171496983	171501481	NM_015172_intron_10_0_chr1_171496984_f	0	+
chr1	171502100	171504566	NM_015172_intron_11_0_chr1_171502101_f	0	+
chr1	171504736	171505167	NM_015172_intron_12_0_chr1_171504737_f	0	+
chr1	171505417	171506401	NM_015172_intron_13_0_chr1_171505418_f	0	+
chr1	171506612	171509109	NM_015172_intron_14_0_chr1_171506613_f	0	+
chr1	171511368	171514617	NM_015172_intron_15_0_chr1_171511369_f	0	+
chr1	171514826	171519224	NM_015172_intron_16_0_chr1_171514827_f	0	+
chr1	171519379	171526378	NM_015172_intron_17_0_chr1_171519380_f	0	+
chr1	171527282	171530156	NM_015172_intron_18_0_chr1_171527283_f	0	+
chr1	171530242	171535371	NM_015172_intron_19_0_chr1_171530243_f	0	+
chr1	171535560	171535730	NM_015172_intron_20_0_chr1_171535561_f	0	+
chr1	171535982	171537385	NM_015172_intron_21_0_chr1_171535983_f	0	+
chr1	171537478	171540458	NM_015172_intron_22_0_chr1_171537479_f	0	+
chr1	171540560	171544065	NM_015172_intron_23_0_chr1_171540561_f	0	+
chr1	171544267	171546572	NM_015172_intron_24_0_chr1_171544268_f	0	+
chr1	171546776	171548492	NM_015172_intron_25_0_chr1_171546777_f	0	+
chr1	171548605	171548966	NM_015172_intron_26_0_chr1_171548606_f	0	+
chr1	171549103	171553094	NM_015172_intron_27_0_chr1_171549104_f	0	+
chr1	171553326	171553557	NM_015172_intron_28_0_chr1_171553327_f	0	+
chr1	171553665	171556141	NM_015172_intron_29_0_chr1_171553666_f	0	+
chr1	171556360	171556786	NM_015172_intron_30_0_chr1_171556361_f	0	+
chr1	171556890	171557517	NM_015172_intron_31_0_chr1_171556891_f	0	+
chr1	171557644	171560725	NM_015172_intron_32_0_chr1_171557645_f	0	+
chr1	171605849	171607736	NM_000261_intron_0_0_chr1_171605850_r	0	-
chr1	171607862	171621147	NM_000261_intron_1_0_chr1_171607863_r	0	-
chr1	171750935	171752879	NM_014955_intron_0_0_chr1_171750936_f	0	+
chr1	171753639	171755018	NM_014955_intron_1_0_chr1_171753640_f	0	+
chr1	171755218	171756874	NM_014955_intron_2_0_chr1_171755219_f	0	+
chr1	171757070	171759591	NM_014955_intron_3_0_chr1_171757071_f	0	+
chr1	171759756	171761156	NM_014955_intron_4_0_chr1_171759757_f	0	+
chr1	171761375	171763535	NM_014955_intron_5_0_chr1_171761376_f	0	+
chr1	171763667	171765621	NM_014955_intron_6_0_chr1_171763668_f	0	+
chr1	171833433	171833538	NR_046845_intron_0_0_chr1_171833434_f	0	+
chr1	171751260	171752879	NM_001007239_intron_0_0_chr1_171751261_f	0	+
chr1	171753179	171755026	NM_001007239_intron_1_0_chr1_171753180_f	0	+
chr1	171755218	171756874	NM_001007239_intron_2_0_chr1_171755219_f	0	+
chr1	171757070	171759591	NM_001007239_intron_3_0_chr1_171757071_f	0	+
chr1	171759756	171761156	NM_001007239_intron_4_0_chr1_171759757_f	0	+
chr1	171761375	171763535	NM_001007239_intron_5_0_chr1_171761376_f	0	+
chr1	171763667	171765621	NM_001007239_intron_6_0_chr1_171763668_f	0	+
chr1	171751260	171752879	NM_015935_intron_0_0_chr1_171751261_f	0	+
chr1	171753639	171755018	NM_015935_intron_1_0_chr1_171753640_f	0	+
chr1	171755218	171756874	NM_015935_intron_2_0_chr1_171755219_f	0	+
chr1	171757070	171759591	NM_015935_intron_3_0_chr1_171757071_f	0	+
chr1	171759756	171761156	NM_015935_intron_4_0_chr1_171759757_f	0	+
chr1	171761375	171763535	NM_015935_intron_5_0_chr1_171761376_f	0	+
chr1	171763667	171765621	NM_015935_intron_6_0_chr1_171763668_f	0	+
chr1	172109736	172111275	NR_103486_intron_0_0_chr1_172109737_r	0	-
chr1	172111353	172113504	NR_103486_intron_1_0_chr1_172111354_r	0	-
chr1	172113577	172113793	NR_103486_intron_2_0_chr1_172113578_r	0	-
chr1	172411993	172413127	NM_002642_intron_0_0_chr1_172411994_r	0	-
chr1	172422329	172425554	NM_001300760_intron_0_0_chr1_172422330_f	0	+
chr1	172425629	172431317	NM_001300760_intron_1_0_chr1_172425630_f	0	+
chr1	172431385	172434438	NM_001300760_intron_2_0_chr1_172431386_f	0	+
chr1	172434503	172437588	NM_001300760_intron_3_0_chr1_172434504_f	0	+
chr1	172411970	172413127	NM_153747_intron_0_0_chr1_172411971_r	0	-
chr1	172390046	172414212	NM_139240_intron_0_0_chr1_172390047_f	0	+
chr1	172414298	172417580	NM_139240_intron_1_0_chr1_172414299_f	0	+
chr1	172417671	172425554	NM_139240_intron_2_0_chr1_172417672_f	0	+
chr1	172425629	172431317	NM_139240_intron_3_0_chr1_172425630_f	0	+
chr1	172431385	172434438	NM_139240_intron_4_0_chr1_172431386_f	0	+
chr1	172434503	172437588	NM_139240_intron_5_0_chr1_172434504_f	0	+
chr1	172501938	172502316	NM_016227_intron_0_0_chr1_172501939_f	0	+
chr1	172502637	172520651	NM_016227_intron_1_0_chr1_172502638_f	0	+
chr1	172520766	172525008	NM_016227_intron_2_0_chr1_172520767_f	0	+
chr1	172525163	172526419	NM_016227_intron_3_0_chr1_172525164_f	0	+
chr1	172526557	172526783	NM_016227_intron_4_0_chr1_172526558_f	0	+
chr1	172526934	172538158	NM_016227_intron_5_0_chr1_172526935_f	0	+
chr1	172538282	172539186	NM_016227_intron_6_0_chr1_172538283_f	0	+
chr1	172539311	172539802	NM_016227_intron_7_0_chr1_172539312_f	0	+
chr1	172539870	172543030	NM_016227_intron_8_0_chr1_172539871_f	0	+
chr1	172543138	172544657	NM_016227_intron_9_0_chr1_172543139_f	0	+
chr1	172544763	172546903	NM_016227_intron_10_0_chr1_172544764_f	0	+
chr1	172546959	172547437	NM_016227_intron_11_0_chr1_172546960_f	0	+
chr1	172547529	172548341	NM_016227_intron_12_0_chr1_172547530_f	0	+
chr1	172548407	172554157	NM_016227_intron_13_0_chr1_172548408_f	0	+
chr1	172554226	172554997	NM_016227_intron_14_0_chr1_172554227_f	0	+
chr1	172555088	172557899	NM_016227_intron_15_0_chr1_172555089_f	0	+
chr1	172559066	172560123	NM_016227_intron_16_0_chr1_172559067_f	0	+
chr1	172560211	172569203	NM_016227_intron_17_0_chr1_172560212_f	0	+
chr1	172569308	172571203	NM_016227_intron_18_0_chr1_172569309_f	0	+
chr1	172571358	172571835	NM_016227_intron_19_0_chr1_172571359_f	0	+
chr1	172571927	172577886	NM_016227_intron_20_0_chr1_172571928_f	0	+
chr1	172577942	172578955	NM_016227_intron_21_0_chr1_172577943_f	0	+
chr1	172502637	172520651	NM_001282750_intron_0_0_chr1_172502638_f	0	+
chr1	172520766	172525008	NM_001282750_intron_1_0_chr1_172520767_f	0	+
chr1	172525163	172526419	NM_001282750_intron_2_0_chr1_172525164_f	0	+
chr1	172526557	172526783	NM_001282750_intron_3_0_chr1_172526558_f	0	+
chr1	172526934	172538158	NM_001282750_intron_4_0_chr1_172526935_f	0	+
chr1	172538282	172539186	NM_001282750_intron_5_0_chr1_172538283_f	0	+
chr1	172539311	172539802	NM_001282750_intron_6_0_chr1_172539312_f	0	+
chr1	172539870	172543030	NM_001282750_intron_7_0_chr1_172539871_f	0	+
chr1	172543138	172544657	NM_001282750_intron_8_0_chr1_172543139_f	0	+
chr1	172544763	172546678	NM_001282750_intron_9_0_chr1_172544764_f	0	+
chr1	172546699	172546903	NM_001282750_intron_10_0_chr1_172546700_f	0	+
chr1	172546959	172547437	NM_001282750_intron_11_0_chr1_172546960_f	0	+
chr1	172547529	172548341	NM_001282750_intron_12_0_chr1_172547530_f	0	+
chr1	172548407	172554157	NM_001282750_intron_13_0_chr1_172548408_f	0	+
chr1	172554226	172554997	NM_001282750_intron_14_0_chr1_172554227_f	0	+
chr1	172555088	172557899	NM_001282750_intron_15_0_chr1_172555089_f	0	+
chr1	172558064	172560123	NM_001282750_intron_16_0_chr1_172558065_f	0	+
chr1	172560211	172569203	NM_001282750_intron_17_0_chr1_172560212_f	0	+
chr1	172569308	172571203	NM_001282750_intron_18_0_chr1_172569309_f	0	+
chr1	172571358	172571835	NM_001282750_intron_19_0_chr1_172571359_f	0	+
chr1	172571927	172577886	NM_001282750_intron_20_0_chr1_172571928_f	0	+
chr1	172577942	172578955	NM_001282750_intron_21_0_chr1_172577943_f	0	+
chr1	172502637	172520651	NM_014283_intron_0_0_chr1_172502638_f	0	+
chr1	172520766	172522399	NM_014283_intron_1_0_chr1_172520767_f	0	+
chr1	172522510	172525008	NM_014283_intron_2_0_chr1_172522511_f	0	+
chr1	172525163	172526419	NM_014283_intron_3_0_chr1_172525164_f	0	+
chr1	172526557	172526783	NM_014283_intron_4_0_chr1_172526558_f	0	+
chr1	172526934	172538158	NM_014283_intron_5_0_chr1_172526935_f	0	+
chr1	172538282	172539186	NM_014283_intron_6_0_chr1_172538283_f	0	+
chr1	172539311	172539802	NM_014283_intron_7_0_chr1_172539312_f	0	+
chr1	172539870	172543030	NM_014283_intron_8_0_chr1_172539871_f	0	+
chr1	172543138	172544657	NM_014283_intron_9_0_chr1_172543139_f	0	+
chr1	172544763	172546678	NM_014283_intron_10_0_chr1_172544764_f	0	+
chr1	172546699	172546903	NM_014283_intron_11_0_chr1_172546700_f	0	+
chr1	172546959	172547437	NM_014283_intron_12_0_chr1_172546960_f	0	+
chr1	172547529	172548341	NM_014283_intron_13_0_chr1_172547530_f	0	+
chr1	172548407	172554157	NM_014283_intron_14_0_chr1_172548408_f	0	+
chr1	172554226	172554997	NM_014283_intron_15_0_chr1_172554227_f	0	+
chr1	172555088	172557899	NM_014283_intron_16_0_chr1_172555089_f	0	+
chr1	172559066	172560123	NM_014283_intron_17_0_chr1_172559067_f	0	+
chr1	172560211	172569203	NM_014283_intron_18_0_chr1_172560212_f	0	+
chr1	172569308	172571203	NM_014283_intron_19_0_chr1_172569309_f	0	+
chr1	172571358	172571835	NM_014283_intron_20_0_chr1_172571359_f	0	+
chr1	172571927	172577886	NM_014283_intron_21_0_chr1_172571928_f	0	+
chr1	172577942	172578955	NM_014283_intron_22_0_chr1_172577943_f	0	+
chr1	172502637	172520651	NM_001282751_intron_0_0_chr1_172502638_f	0	+
chr1	172520766	172522399	NM_001282751_intron_1_0_chr1_172520767_f	0	+
chr1	172522510	172525008	NM_001282751_intron_2_0_chr1_172522511_f	0	+
chr1	172525163	172526419	NM_001282751_intron_3_0_chr1_172525164_f	0	+
chr1	172526557	172526783	NM_001282751_intron_4_0_chr1_172526558_f	0	+
chr1	172526934	172538158	NM_001282751_intron_5_0_chr1_172526935_f	0	+
chr1	172538282	172539186	NM_001282751_intron_6_0_chr1_172538283_f	0	+
chr1	172539311	172539802	NM_001282751_intron_7_0_chr1_172539312_f	0	+
chr1	172539870	172543030	NM_001282751_intron_8_0_chr1_172539871_f	0	+
chr1	172543138	172544657	NM_001282751_intron_9_0_chr1_172543139_f	0	+
chr1	172544763	172546678	NM_001282751_intron_10_0_chr1_172544764_f	0	+
chr1	172546699	172546903	NM_001282751_intron_11_0_chr1_172546700_f	0	+
chr1	172546959	172547437	NM_001282751_intron_12_0_chr1_172546960_f	0	+
chr1	172547529	172548341	NM_001282751_intron_13_0_chr1_172547530_f	0	+
chr1	172548407	172557899	NM_001282751_intron_14_0_chr1_172548408_f	0	+
chr1	172559066	172560123	NM_001282751_intron_15_0_chr1_172559067_f	0	+
chr1	172560211	172569203	NM_001282751_intron_16_0_chr1_172560212_f	0	+
chr1	172569308	172571203	NM_001282751_intron_17_0_chr1_172569309_f	0	+
chr1	172571358	172571835	NM_001282751_intron_18_0_chr1_172571359_f	0	+
chr1	172571927	172577886	NM_001282751_intron_19_0_chr1_172571928_f	0	+
chr1	172577942	172578955	NM_001282751_intron_20_0_chr1_172577943_f	0	+
chr1	172628689	172633473	NM_001302746_intron_0_0_chr1_172628690_f	0	+
chr1	172633530	172634761	NM_001302746_intron_1_0_chr1_172633531_f	0	+
chr1	172628689	172629234	NM_000639_intron_0_0_chr1_172628690_f	0	+
chr1	172629280	172633473	NM_000639_intron_1_0_chr1_172629281_f	0	+
chr1	172633530	172634761	NM_000639_intron_2_0_chr1_172633531_f	0	+
chr1	173156004	173157659	NM_003326_intron_0_0_chr1_173156005_r	0	-
chr1	173157708	173176162	NM_003326_intron_1_0_chr1_173157709_r	0	-
chr1	173156004	173157659	NM_001297562_intron_0_0_chr1_173156005_r	0	-
chr1	173157708	173174449	NM_001297562_intron_1_0_chr1_173157709_r	0	-
chr1	173446631	173450464	NM_004905_intron_0_0_chr1_173446632_f	0	+
chr1	173450621	173454499	NM_004905_intron_1_0_chr1_173450622_f	0	+
chr1	173454646	173455393	NM_004905_intron_2_0_chr1_173454647_f	0	+
chr1	173455540	173456873	NM_004905_intron_3_0_chr1_173455541_f	0	+
chr1	173579354	173593925	NM_198493_intron_0_0_chr1_173579355_r	0	-
chr1	173594064	173596203	NM_198493_intron_1_0_chr1_173594065_r	0	-
chr1	173596298	173615984	NM_198493_intron_2_0_chr1_173596299_r	0	-
chr1	173616152	173628229	NM_198493_intron_3_0_chr1_173616153_r	0	-
chr1	173628572	173638955	NM_198493_intron_4_0_chr1_173628573_r	0	-
chr1	173604984	173605965	NM_001195190_intron_0_0_chr1_173604985_f	0	+
chr1	173579354	173593925	NR_158771_intron_0_0_chr1_173579355_r	0	-
chr1	173594064	173615984	NR_158771_intron_1_0_chr1_173594065_r	0	-
chr1	173616152	173628229	NR_158771_intron_2_0_chr1_173616153_r	0	-
chr1	173628572	173638955	NR_158771_intron_3_0_chr1_173628573_r	0	-
chr1	173769657	173772100	NM_001171182_intron_0_0_chr1_173769658_r	0	-
chr1	173772643	173776404	NM_001171182_intron_1_0_chr1_173772644_r	0	-
chr1	173776656	173780269	NM_001171182_intron_2_0_chr1_173776657_r	0	-
chr1	173780444	173793063	NM_001171182_intron_3_0_chr1_173780445_r	0	-
chr1	173684217	173685141	NM_014458_intron_0_0_chr1_173684218_f	0	+
chr1	173685205	173702851	NM_014458_intron_1_0_chr1_173685206_f	0	+
chr1	173703425	173720902	NM_014458_intron_2_0_chr1_173703426_f	0	+
chr1	173721061	173722351	NM_014458_intron_3_0_chr1_173721062_f	0	+
chr1	173722446	173725061	NM_014458_intron_4_0_chr1_173722447_f	0	+
chr1	173725177	173726114	NM_014458_intron_5_0_chr1_173725178_f	0	+
chr1	173726298	173735284	NM_014458_intron_6_0_chr1_173726299_f	0	+
chr1	173735428	173743443	NM_014458_intron_7_0_chr1_173735429_f	0	+
chr1	173743577	173744772	NM_014458_intron_8_0_chr1_173743578_f	0	+
chr1	173744981	173751261	NM_014458_intron_9_0_chr1_173744982_f	0	+
chr1	173751368	173754300	NM_014458_intron_10_0_chr1_173751369_f	0	+
chr1	173769657	173772100	NM_033319_intron_0_0_chr1_173769658_r	0	-
chr1	173772643	173776404	NM_033319_intron_1_0_chr1_173772644_r	0	-
chr1	173776656	173780269	NM_033319_intron_2_0_chr1_173776657_r	0	-
chr1	173780444	173793063	NM_033319_intron_3_0_chr1_173780445_r	0	-
chr1	173793157	173793275	NM_033319_intron_4_0_chr1_173793158_r	0	-
chr1	173769657	173772100	NM_001127181_intron_0_0_chr1_173769658_r	0	-
chr1	173772643	173775576	NM_001127181_intron_1_0_chr1_173772644_r	0	-
chr1	173775714	173776404	NM_001127181_intron_2_0_chr1_173775715_r	0	-
chr1	173776656	173780269	NM_001127181_intron_3_0_chr1_173776657_r	0	-
chr1	173780444	173793063	NM_001127181_intron_4_0_chr1_173780445_r	0	-
chr1	173793157	173793275	NM_001127181_intron_5_0_chr1_173793158_r	0	-
chr1	173833213	173833394	NR_152521_intron_0_0_chr1_173833214_r	0	-
chr1	173833442	173833621	NR_152521_intron_1_0_chr1_173833443_r	0	-
chr1	173833644	173833812	NR_152521_intron_2_0_chr1_173833645_r	0	-
chr1	173833842	173834366	NR_152521_intron_3_0_chr1_173833843_r	0	-
chr1	173834420	173834647	NR_152521_intron_4_0_chr1_173834421_r	0	-
chr1	173834685	173834994	NR_152521_intron_5_0_chr1_173834686_r	0	-
chr1	173835032	173835314	NR_152521_intron_6_0_chr1_173835033_r	0	-
chr1	173835344	173835665	NR_152521_intron_7_0_chr1_173835345_r	0	-
chr1	173835705	173835898	NR_152521_intron_8_0_chr1_173835706_r	0	-
chr1	173835934	173836128	NR_152521_intron_9_0_chr1_173835935_r	0	-
chr1	173836181	173837118	NR_152521_intron_10_0_chr1_173836182_r	0	-
chr1	173837147	173837891	NR_152521_intron_11_0_chr1_173837148_r	0	-
chr1	173833213	173833394	NR_002578_intron_0_0_chr1_173833214_r	0	-
chr1	173833442	173833621	NR_002578_intron_1_0_chr1_173833443_r	0	-
chr1	173833644	173833812	NR_002578_intron_2_0_chr1_173833645_r	0	-
chr1	173833842	173834366	NR_002578_intron_3_0_chr1_173833843_r	0	-
chr1	173834420	173834608	NR_002578_intron_4_0_chr1_173834421_r	0	-
chr1	173834685	173834994	NR_002578_intron_5_0_chr1_173834686_r	0	-
chr1	173835032	173835314	NR_002578_intron_6_0_chr1_173835033_r	0	-
chr1	173835344	173835665	NR_002578_intron_7_0_chr1_173835345_r	0	-
chr1	173835705	173835898	NR_002578_intron_8_0_chr1_173835706_r	0	-
chr1	173835934	173836128	NR_002578_intron_9_0_chr1_173835935_r	0	-
chr1	173836181	173837097	NR_002578_intron_10_0_chr1_173836182_r	0	-
chr1	173837393	173838062	NM_001346115_intron_0_0_chr1_173837394_f	0	+
chr1	173838258	173839337	NM_001346115_intron_1_0_chr1_173838259_f	0	+
chr1	173840286	173854773	NM_001346115_intron_2_0_chr1_173840287_f	0	+
chr1	173837543	173838062	NM_032522_intron_0_0_chr1_173837544_f	0	+
chr1	173838258	173839337	NM_032522_intron_1_0_chr1_173838259_f	0	+
chr1	173840286	173842604	NM_032522_intron_2_0_chr1_173840287_f	0	+
chr1	173837543	173838062	NM_001122770_intron_0_0_chr1_173837544_f	0	+
chr1	173838258	173839337	NM_001122770_intron_1_0_chr1_173838259_f	0	+
chr1	173840286	173842604	NM_001122770_intron_2_0_chr1_173840287_f	0	+
chr1	173842704	173854773	NM_001122770_intron_3_0_chr1_173842705_f	0	+
chr1	173873203	173876587	NM_000488_intron_0_0_chr1_173873204_r	0	-
chr1	173876652	173878689	NM_000488_intron_1_0_chr1_173876653_r	0	-
chr1	173879080	173879891	NM_000488_intron_2_0_chr1_173879081_r	0	-
chr1	173880029	173880936	NM_000488_intron_3_0_chr1_173880030_r	0	-
chr1	173881152	173883690	NM_000488_intron_4_0_chr1_173881153_r	0	-
chr1	173884057	173886356	NM_000488_intron_5_0_chr1_173884058_r	0	-
chr1	173833217	173833394	NR_152530_intron_0_0_chr1_173833218_r	0	-
chr1	173833442	173833621	NR_152530_intron_1_0_chr1_173833443_r	0	-
chr1	173833644	173833812	NR_152530_intron_2_0_chr1_173833645_r	0	-
chr1	173833842	173834366	NR_152530_intron_3_0_chr1_173833843_r	0	-
chr1	173834420	173834647	NR_152530_intron_4_0_chr1_173834421_r	0	-
chr1	173834685	173834994	NR_152530_intron_5_0_chr1_173834686_r	0	-
chr1	173835032	173835314	NR_152530_intron_6_0_chr1_173835033_r	0	-
chr1	173835344	173835665	NR_152530_intron_7_0_chr1_173835345_r	0	-
chr1	173835705	173835898	NR_152530_intron_8_0_chr1_173835706_r	0	-
chr1	173835934	173836128	NR_152530_intron_9_0_chr1_173835935_r	0	-
chr1	173836181	173837097	NR_152530_intron_10_0_chr1_173836182_r	0	-
chr1	173833213	173833394	NR_152523_intron_0_0_chr1_173833214_r	0	-
chr1	173833442	173833621	NR_152523_intron_1_0_chr1_173833443_r	0	-
chr1	173833644	173833812	NR_152523_intron_2_0_chr1_173833645_r	0	-
chr1	173833842	173834366	NR_152523_intron_3_0_chr1_173833843_r	0	-
chr1	173834420	173834647	NR_152523_intron_4_0_chr1_173834421_r	0	-
chr1	173834685	173834994	NR_152523_intron_5_0_chr1_173834686_r	0	-
chr1	173835032	173835314	NR_152523_intron_6_0_chr1_173835033_r	0	-
chr1	173835344	173835665	NR_152523_intron_7_0_chr1_173835345_r	0	-
chr1	173835705	173835898	NR_152523_intron_8_0_chr1_173835706_r	0	-
chr1	173835934	173836128	NR_152523_intron_9_0_chr1_173835935_r	0	-
chr1	173836181	173837097	NR_152523_intron_10_0_chr1_173836182_r	0	-
chr1	173833213	173833394	NR_152522_intron_0_0_chr1_173833214_r	0	-
chr1	173833442	173833812	NR_152522_intron_1_0_chr1_173833443_r	0	-
chr1	173833842	173834366	NR_152522_intron_2_0_chr1_173833843_r	0	-
chr1	173834420	173834647	NR_152522_intron_3_0_chr1_173834421_r	0	-
chr1	173834685	173834994	NR_152522_intron_4_0_chr1_173834686_r	0	-
chr1	173835032	173835314	NR_152522_intron_5_0_chr1_173835033_r	0	-
chr1	173835344	173835665	NR_152522_intron_6_0_chr1_173835345_r	0	-
chr1	173835705	173835898	NR_152522_intron_7_0_chr1_173835706_r	0	-
chr1	173835934	173836128	NR_152522_intron_8_0_chr1_173835935_r	0	-
chr1	173836181	173837097	NR_152522_intron_9_0_chr1_173836182_r	0	-
chr1	173833236	173833394	NR_152526_intron_0_0_chr1_173833237_r	0	-
chr1	173833442	173833621	NR_152526_intron_1_0_chr1_173833443_r	0	-
chr1	173833644	173833812	NR_152526_intron_2_0_chr1_173833645_r	0	-
chr1	173833842	173834366	NR_152526_intron_3_0_chr1_173833843_r	0	-
chr1	173834420	173834647	NR_152526_intron_4_0_chr1_173834421_r	0	-
chr1	173834685	173834994	NR_152526_intron_5_0_chr1_173834686_r	0	-
chr1	173835032	173835314	NR_152526_intron_6_0_chr1_173835033_r	0	-
chr1	173835344	173835665	NR_152526_intron_7_0_chr1_173835345_r	0	-
chr1	173835705	173835898	NR_152526_intron_8_0_chr1_173835706_r	0	-
chr1	173835934	173836128	NR_152526_intron_9_0_chr1_173835935_r	0	-
chr1	173836181	173837097	NR_152526_intron_10_0_chr1_173836182_r	0	-
chr1	173833213	173833394	NR_152528_intron_0_0_chr1_173833214_r	0	-
chr1	173833442	173834608	NR_152528_intron_1_0_chr1_173833443_r	0	-
chr1	173834685	173834994	NR_152528_intron_2_0_chr1_173834686_r	0	-
chr1	173835032	173835314	NR_152528_intron_3_0_chr1_173835033_r	0	-
chr1	173835344	173835665	NR_152528_intron_4_0_chr1_173835345_r	0	-
chr1	173835705	173835898	NR_152528_intron_5_0_chr1_173835706_r	0	-
chr1	173835934	173836128	NR_152528_intron_6_0_chr1_173835935_r	0	-
chr1	173836181	173837097	NR_152528_intron_7_0_chr1_173836182_r	0	-
chr1	173833213	173833394	NR_152527_intron_0_0_chr1_173833214_r	0	-
chr1	173833442	173834647	NR_152527_intron_1_0_chr1_173833443_r	0	-
chr1	173834685	173834994	NR_152527_intron_2_0_chr1_173834686_r	0	-
chr1	173835032	173835314	NR_152527_intron_3_0_chr1_173835033_r	0	-
chr1	173835344	173835665	NR_152527_intron_4_0_chr1_173835345_r	0	-
chr1	173835705	173835898	NR_152527_intron_5_0_chr1_173835706_r	0	-
chr1	173835934	173836128	NR_152527_intron_6_0_chr1_173835935_r	0	-
chr1	173836181	173837097	NR_152527_intron_7_0_chr1_173836182_r	0	-
chr1	173833213	173833394	NR_152529_intron_0_0_chr1_173833214_r	0	-
chr1	173833442	173833621	NR_152529_intron_1_0_chr1_173833443_r	0	-
chr1	173833644	173833812	NR_152529_intron_2_0_chr1_173833645_r	0	-
chr1	173833842	173834647	NR_152529_intron_3_0_chr1_173833843_r	0	-
chr1	173834685	173834994	NR_152529_intron_4_0_chr1_173834686_r	0	-
chr1	173835032	173835314	NR_152529_intron_5_0_chr1_173835033_r	0	-
chr1	173835344	173835665	NR_152529_intron_6_0_chr1_173835345_r	0	-
chr1	173835705	173835898	NR_152529_intron_7_0_chr1_173835706_r	0	-
chr1	173835934	173836128	NR_152529_intron_8_0_chr1_173835935_r	0	-
chr1	173836181	173837097	NR_152529_intron_9_0_chr1_173836182_r	0	-
chr1	173833213	173833394	NR_152531_intron_0_0_chr1_173833214_r	0	-
chr1	173833442	173833621	NR_152531_intron_1_0_chr1_173833443_r	0	-
chr1	173833644	173833812	NR_152531_intron_2_0_chr1_173833645_r	0	-
chr1	173833842	173834366	NR_152531_intron_3_0_chr1_173833843_r	0	-
chr1	173834420	173834608	NR_152531_intron_4_0_chr1_173834421_r	0	-
chr1	173834685	173834994	NR_152531_intron_5_0_chr1_173834686_r	0	-
chr1	173835032	173835286	NR_152531_intron_6_0_chr1_173835033_r	0	-
chr1	173835344	173835665	NR_152531_intron_7_0_chr1_173835345_r	0	-
chr1	173835705	173835898	NR_152531_intron_8_0_chr1_173835706_r	0	-
chr1	173835934	173836128	NR_152531_intron_9_0_chr1_173835935_r	0	-
chr1	173836181	173837097	NR_152531_intron_10_0_chr1_173836182_r	0	-
chr1	173833213	173833394	NR_152534_intron_0_0_chr1_173833214_r	0	-
chr1	173833442	173833621	NR_152534_intron_1_0_chr1_173833443_r	0	-
chr1	173833644	173834366	NR_152534_intron_2_0_chr1_173833645_r	0	-
chr1	173834420	173834647	NR_152534_intron_3_0_chr1_173834421_r	0	-
chr1	173834685	173834994	NR_152534_intron_4_0_chr1_173834686_r	0	-
chr1	173835032	173835314	NR_152534_intron_5_0_chr1_173835033_r	0	-
chr1	173835344	173835665	NR_152534_intron_6_0_chr1_173835345_r	0	-
chr1	173835705	173835898	NR_152534_intron_7_0_chr1_173835706_r	0	-
chr1	173835934	173836128	NR_152534_intron_8_0_chr1_173835935_r	0	-
chr1	173836181	173837097	NR_152534_intron_9_0_chr1_173836182_r	0	-
chr1	173833213	173833394	NR_152524_intron_0_0_chr1_173833214_r	0	-
chr1	173833442	173833812	NR_152524_intron_1_0_chr1_173833443_r	0	-
chr1	173833842	173834366	NR_152524_intron_2_0_chr1_173833843_r	0	-
chr1	173834420	173834608	NR_152524_intron_3_0_chr1_173834421_r	0	-
chr1	173834685	173834994	NR_152524_intron_4_0_chr1_173834686_r	0	-
chr1	173835032	173835314	NR_152524_intron_5_0_chr1_173835033_r	0	-
chr1	173835344	173835665	NR_152524_intron_6_0_chr1_173835345_r	0	-
chr1	173835705	173835898	NR_152524_intron_7_0_chr1_173835706_r	0	-
chr1	173835934	173836128	NR_152524_intron_8_0_chr1_173835935_r	0	-
chr1	173836181	173837097	NR_152524_intron_9_0_chr1_173836182_r	0	-
chr1	173833217	173833394	NR_152525_intron_0_0_chr1_173833218_r	0	-
chr1	173833442	173833621	NR_152525_intron_1_0_chr1_173833443_r	0	-
chr1	173833644	173833812	NR_152525_intron_2_0_chr1_173833645_r	0	-
chr1	173833842	173834366	NR_152525_intron_3_0_chr1_173833843_r	0	-
chr1	173834420	173834608	NR_152525_intron_4_0_chr1_173834421_r	0	-
chr1	173834685	173834994	NR_152525_intron_5_0_chr1_173834686_r	0	-
chr1	173835032	173835314	NR_152525_intron_6_0_chr1_173835033_r	0	-
chr1	173835344	173835665	NR_152525_intron_7_0_chr1_173835345_r	0	-
chr1	173835705	173835898	NR_152525_intron_8_0_chr1_173835706_r	0	-
chr1	173835934	173836128	NR_152525_intron_9_0_chr1_173835935_r	0	-
chr1	173836181	173837097	NR_152525_intron_10_0_chr1_173836182_r	0	-
chr1	173833213	173833394	NR_152532_intron_0_0_chr1_173833214_r	0	-
chr1	173833442	173833621	NR_152532_intron_1_0_chr1_173833443_r	0	-
chr1	173833644	173833812	NR_152532_intron_2_0_chr1_173833645_r	0	-
chr1	173833842	173834366	NR_152532_intron_3_0_chr1_173833843_r	0	-
chr1	173834420	173834608	NR_152532_intron_4_0_chr1_173834421_r	0	-
chr1	173834685	173834994	NR_152532_intron_5_0_chr1_173834686_r	0	-
chr1	173835032	173835314	NR_152532_intron_6_0_chr1_173835033_r	0	-
chr1	173835344	173835665	NR_152532_intron_7_0_chr1_173835345_r	0	-
chr1	173835719	173835898	NR_152532_intron_8_0_chr1_173835720_r	0	-
chr1	173835934	173836128	NR_152532_intron_9_0_chr1_173835935_r	0	-
chr1	173836181	173837097	NR_152532_intron_10_0_chr1_173836182_r	0	-
chr1	173833213	173833394	NR_152533_intron_0_0_chr1_173833214_r	0	-
chr1	173833442	173833621	NR_152533_intron_1_0_chr1_173833443_r	0	-
chr1	173833640	173833812	NR_152533_intron_2_0_chr1_173833641_r	0	-
chr1	173833842	173834366	NR_152533_intron_3_0_chr1_173833843_r	0	-
chr1	173834420	173834608	NR_152533_intron_4_0_chr1_173834421_r	0	-
chr1	173834685	173834994	NR_152533_intron_5_0_chr1_173834686_r	0	-
chr1	173835032	173835314	NR_152533_intron_6_0_chr1_173835033_r	0	-
chr1	173835344	173835665	NR_152533_intron_7_0_chr1_173835345_r	0	-
chr1	173835705	173835898	NR_152533_intron_8_0_chr1_173835706_r	0	-
chr1	173835934	173836128	NR_152533_intron_9_0_chr1_173835935_r	0	-
chr1	173836181	173837097	NR_152533_intron_10_0_chr1_173836182_r	0	-
chr1	173873203	173876587	NM_001365052_intron_0_0_chr1_173873204_r	0	-
chr1	173876652	173878689	NM_001365052_intron_1_0_chr1_173876653_r	0	-
chr1	173879080	173879891	NM_001365052_intron_2_0_chr1_173879081_r	0	-
chr1	173880029	173880936	NM_001365052_intron_3_0_chr1_173880030_r	0	-
chr1	173881152	173883690	NM_001365052_intron_4_0_chr1_173881153_r	0	-
chr1	173884057	173884155	NM_001365052_intron_5_0_chr1_173884058_r	0	-
chr1	173884324	173886356	NM_001365052_intron_6_0_chr1_173884325_r	0	-
chr1	174090924	174124764	NR_121197_intron_0_0_chr1_174090925_r	0	-
chr1	174124835	174128024	NR_121197_intron_1_0_chr1_174124836_r	0	-
chr1	174128128	174128301	NR_121197_intron_2_0_chr1_174128129_r	0	-
chr1	174904237	174904535	NR_121196_intron_0_0_chr1_174904238_r	0	-
chr1	174904643	174907583	NR_121196_intron_1_0_chr1_174904644_r	0	-
chr1	174907661	174914960	NR_121196_intron_2_0_chr1_174907662_r	0	-
chr1	174915031	174917859	NR_121196_intron_3_0_chr1_174915032_r	0	-
chr1	174918013	174923293	NR_121196_intron_4_0_chr1_174918014_r	0	-
chr1	174934122	174938413	NM_001243764_intron_0_0_chr1_174934123_f	0	+
chr1	174938524	174945214	NM_001243764_intron_1_0_chr1_174938525_f	0	+
chr1	174945319	174947943	NM_001243764_intron_2_0_chr1_174945320_f	0	+
chr1	174948027	174951970	NM_001243764_intron_3_0_chr1_174948028_f	0	+
chr1	174952042	174957777	NM_001243764_intron_4_0_chr1_174952043_f	0	+
chr1	174957975	174958985	NM_001243764_intron_5_0_chr1_174957976_f	0	+
chr1	174983987	174987553	NM_022100_intron_0_0_chr1_174983988_r	0	-
chr1	174987712	174992499	NM_022100_intron_1_0_chr1_174987713_r	0	-
chr1	174983987	174987553	NR_037606_intron_0_0_chr1_174983988_r	0	-
chr1	174987712	174992407	NR_037606_intron_1_0_chr1_174987713_r	0	-
chr1	175130282	175135697	NM_001162894_intron_0_0_chr1_175130283_r	0	-
chr1	175135873	175146746	NM_001162894_intron_1_0_chr1_175135874_r	0	-
chr1	175146820	175161995	NM_001162894_intron_2_0_chr1_175146821_r	0	-
chr1	175130282	175135697	NM_001162895_intron_0_0_chr1_175130283_r	0	-
chr1	175135873	175161775	NM_001162895_intron_1_0_chr1_175135874_r	0	-
chr1	175130282	175135697	NM_001319231_intron_0_0_chr1_175130283_r	0	-
chr1	175135873	175145535	NM_001319231_intron_1_0_chr1_175135874_r	0	-
chr1	175145610	175146746	NM_001319231_intron_2_0_chr1_175145611_r	0	-
chr1	175146820	175161775	NM_001319231_intron_3_0_chr1_175146821_r	0	-
chr1	175130282	175135697	NM_001319230_intron_0_0_chr1_175130283_r	0	-
chr1	175135873	175161995	NM_001319230_intron_1_0_chr1_175135874_r	0	-
chr1	175130282	175135697	NM_001162893_intron_0_0_chr1_175130283_r	0	-
chr1	175135873	175146746	NM_001162893_intron_1_0_chr1_175135874_r	0	-
chr1	175146820	175161775	NM_001162893_intron_2_0_chr1_175146821_r	0	-
chr1	175161852	175161995	NM_001162893_intron_3_0_chr1_175161853_r	0	-
chr1	175130282	175135697	NM_014656_intron_0_0_chr1_175130283_r	0	-
chr1	175135873	175146746	NM_014656_intron_1_0_chr1_175135874_r	0	-
chr1	175146820	175161775	NM_014656_intron_2_0_chr1_175146821_r	0	-
chr1	175846730	175847950	NR_125964_intron_0_0_chr1_175846731_f	0	+
chr1	175849237	175849334	NR_125964_intron_1_0_chr1_175849238_f	0	+
chr1	177320786	177325982	NR_126001_intron_0_0_chr1_177320787_f	0	+
chr1	177326201	177332574	NR_126001_intron_1_0_chr1_177326202_f	0	+
chr1	177332677	177335304	NR_126001_intron_2_0_chr1_177332678_f	0	+
chr1	177670497	177670593	NR_110722_intron_0_0_chr1_177670498_f	0	+
chr1	177670709	177678091	NR_110722_intron_1_0_chr1_177670710_f	0	+
chr1	177678260	177678923	NR_110722_intron_2_0_chr1_177678261_f	0	+
chr1	177899064	177899679	NM_001356500_intron_0_0_chr1_177899065_r	0	-
chr1	177899778	177901624	NM_001356500_intron_1_0_chr1_177899779_r	0	-
chr1	177901704	177901832	NM_001356500_intron_2_0_chr1_177901705_r	0	-
chr1	177901941	177902348	NM_001356500_intron_3_0_chr1_177901942_r	0	-
chr1	177902447	177902618	NM_001356500_intron_4_0_chr1_177902448_r	0	-
chr1	177902771	177905432	NM_001356500_intron_5_0_chr1_177902772_r	0	-
chr1	177905500	177906348	NM_001356500_intron_6_0_chr1_177905501_r	0	-
chr1	177906648	177908836	NM_001356500_intron_7_0_chr1_177906649_r	0	-
chr1	177908912	177909744	NM_001356500_intron_8_0_chr1_177908913_r	0	-
chr1	177909849	177911034	NM_001356500_intron_9_0_chr1_177909850_r	0	-
chr1	177911175	177913695	NM_001356500_intron_10_0_chr1_177911176_r	0	-
chr1	177913801	177915554	NM_001356500_intron_11_0_chr1_177913802_r	0	-
chr1	177915666	177916959	NM_001356500_intron_12_0_chr1_177915667_r	0	-
chr1	177917077	177921048	NM_001356500_intron_13_0_chr1_177917078_r	0	-
chr1	177921130	177923413	NM_001356500_intron_14_0_chr1_177921131_r	0	-
chr1	177923511	177927266	NM_001356500_intron_15_0_chr1_177923512_r	0	-
chr1	177927497	177927974	NM_001356500_intron_16_0_chr1_177927498_r	0	-
chr1	177928110	177929925	NM_001356500_intron_17_0_chr1_177928111_r	0	-
chr1	177930074	177930724	NM_001356500_intron_18_0_chr1_177930075_r	0	-
chr1	177930869	177933305	NM_001356500_intron_19_0_chr1_177930870_r	0	-
chr1	177933414	177934181	NM_001356500_intron_20_0_chr1_177933415_r	0	-
chr1	177934302	177935027	NM_001356500_intron_21_0_chr1_177934303_r	0	-
chr1	177935140	177936817	NM_001356500_intron_22_0_chr1_177935141_r	0	-
chr1	177937174	177953340	NM_001356500_intron_23_0_chr1_177937175_r	0	-
chr1	177899064	177899679	NM_033127_intron_0_0_chr1_177899065_r	0	-
chr1	177899778	177901624	NM_033127_intron_1_0_chr1_177899779_r	0	-
chr1	177901704	177901832	NM_033127_intron_2_0_chr1_177901705_r	0	-
chr1	177901941	177902348	NM_033127_intron_3_0_chr1_177901942_r	0	-
chr1	177902447	177902618	NM_033127_intron_4_0_chr1_177902448_r	0	-
chr1	177902771	177905432	NM_033127_intron_5_0_chr1_177902772_r	0	-
chr1	177905500	177906348	NM_033127_intron_6_0_chr1_177905501_r	0	-
chr1	177906648	177908836	NM_033127_intron_7_0_chr1_177906649_r	0	-
chr1	177908912	177909744	NM_033127_intron_8_0_chr1_177908913_r	0	-
chr1	177909849	177911034	NM_033127_intron_9_0_chr1_177909850_r	0	-
chr1	177911175	177913695	NM_033127_intron_10_0_chr1_177911176_r	0	-
chr1	177913801	177915554	NM_033127_intron_11_0_chr1_177913802_r	0	-
chr1	177915666	177916959	NM_033127_intron_12_0_chr1_177915667_r	0	-
chr1	177917077	177921048	NM_033127_intron_13_0_chr1_177917078_r	0	-
chr1	177921130	177923413	NM_033127_intron_14_0_chr1_177921131_r	0	-
chr1	177923511	177927266	NM_033127_intron_15_0_chr1_177923512_r	0	-
chr1	177927497	177927974	NM_033127_intron_16_0_chr1_177927498_r	0	-
chr1	177928110	177929476	NM_033127_intron_17_0_chr1_177928111_r	0	-
chr1	177929538	177929925	NM_033127_intron_18_0_chr1_177929539_r	0	-
chr1	177930074	177930724	NM_033127_intron_19_0_chr1_177930075_r	0	-
chr1	177930869	177933305	NM_033127_intron_20_0_chr1_177930870_r	0	-
chr1	177933414	177934181	NM_033127_intron_21_0_chr1_177933415_r	0	-
chr1	177934302	177935027	NM_033127_intron_22_0_chr1_177934303_r	0	-
chr1	177935140	177936817	NM_033127_intron_23_0_chr1_177935141_r	0	-
chr1	177937174	177939018	NM_033127_intron_24_0_chr1_177937175_r	0	-
chr1	177915666	177916959	NM_001356499_intron_0_0_chr1_177915667_r	0	-
chr1	177917077	177921048	NM_001356499_intron_1_0_chr1_177917078_r	0	-
chr1	177921130	177923413	NM_001356499_intron_2_0_chr1_177921131_r	0	-
chr1	177923511	177927266	NM_001356499_intron_3_0_chr1_177923512_r	0	-
chr1	177927497	177927974	NM_001356499_intron_4_0_chr1_177927498_r	0	-
chr1	177928110	177929476	NM_001356499_intron_5_0_chr1_177928111_r	0	-
chr1	177929538	177929925	NM_001356499_intron_6_0_chr1_177929539_r	0	-
chr1	177930077	177930724	NM_001356499_intron_7_0_chr1_177930078_r	0	-
chr1	177930869	177933305	NM_001356499_intron_8_0_chr1_177930870_r	0	-
chr1	177933414	177934181	NM_001356499_intron_9_0_chr1_177933415_r	0	-
chr1	177934302	177935027	NM_001356499_intron_10_0_chr1_177934303_r	0	-
chr1	177935140	177936817	NM_001356499_intron_11_0_chr1_177935141_r	0	-
chr1	177937174	177939324	NM_001356499_intron_12_0_chr1_177937175_r	0	-
chr1	178062547	178062695	NR_027982_intron_0_0_chr1_178062548_r	0	-
chr1	178512020	178514347	NR_033186_intron_0_0_chr1_178512021_f	0	+
chr1	178515038	178516228	NR_033186_intron_1_0_chr1_178515039_f	0	+
chr1	178482362	178483161	NM_032126_intron_0_0_chr1_178482363_f	0	+
chr1	178483212	178483834	NM_032126_intron_1_0_chr1_178483213_f	0	+
chr1	178483903	178484993	NM_032126_intron_2_0_chr1_178483904_f	0	+
chr1	178485050	178485749	NM_032126_intron_3_0_chr1_178485051_f	0	+
chr1	178485809	178489506	NM_032126_intron_4_0_chr1_178485810_f	0	+
chr1	178489571	178489807	NM_032126_intron_5_0_chr1_178489572_f	0	+
chr1	178490009	178490356	NM_032126_intron_6_0_chr1_178490010_f	0	+
chr1	178490399	178491459	NM_032126_intron_7_0_chr1_178490400_f	0	+
chr1	178482386	178483161	NM_001170722_intron_0_0_chr1_178482387_f	0	+
chr1	178483212	178483834	NM_001170722_intron_1_0_chr1_178483213_f	0	+
chr1	178483903	178484993	NM_001170722_intron_2_0_chr1_178483904_f	0	+
chr1	178485050	178485749	NM_001170722_intron_3_0_chr1_178485051_f	0	+
chr1	178485809	178489506	NM_001170722_intron_4_0_chr1_178485810_f	0	+
chr1	178489571	178489807	NM_001170722_intron_5_0_chr1_178489572_f	0	+
chr1	178490009	178490356	NM_001170722_intron_6_0_chr1_178490010_f	0	+
chr1	178490399	178492436	NM_001170722_intron_7_0_chr1_178490400_f	0	+
chr1	178482362	178483161	NM_001170724_intron_0_0_chr1_178482363_f	0	+
chr1	178483212	178483834	NM_001170724_intron_1_0_chr1_178483213_f	0	+
chr1	178483903	178484993	NM_001170724_intron_2_0_chr1_178483904_f	0	+
chr1	178485050	178485749	NM_001170724_intron_3_0_chr1_178485051_f	0	+
chr1	178485809	178489506	NM_001170724_intron_4_0_chr1_178485810_f	0	+
chr1	178489571	178489807	NM_001170724_intron_5_0_chr1_178489572_f	0	+
chr1	178490009	178490356	NM_001170724_intron_6_0_chr1_178490010_f	0	+
chr1	178490399	178492436	NM_001170724_intron_7_0_chr1_178490400_f	0	+
chr1	178482362	178483161	NM_001170723_intron_0_0_chr1_178482363_f	0	+
chr1	178483212	178483834	NM_001170723_intron_1_0_chr1_178483213_f	0	+
chr1	178483903	178484993	NM_001170723_intron_2_0_chr1_178483904_f	0	+
chr1	178485050	178485749	NM_001170723_intron_3_0_chr1_178485051_f	0	+
chr1	178485809	178489506	NM_001170723_intron_4_0_chr1_178485810_f	0	+
chr1	178489571	178489807	NM_001170723_intron_5_0_chr1_178489572_f	0	+
chr1	178490009	178490356	NM_001170723_intron_6_0_chr1_178490010_f	0	+
chr1	178490399	178490806	NM_001170723_intron_7_0_chr1_178490400_f	0	+
chr1	178820451	178821817	NM_004673_intron_0_0_chr1_178820452_r	0	-
chr1	178822088	178822728	NM_004673_intron_1_0_chr1_178822089_r	0	-
chr1	178822922	178834088	NM_004673_intron_2_0_chr1_178822923_r	0	-
chr1	178834937	178838248	NM_004673_intron_3_0_chr1_178834938_r	0	-
chr1	178838358	178839875	NM_004673_intron_4_0_chr1_178838359_r	0	-
chr1	179078033	179078342	NM_001168239_intron_0_0_chr1_179078034_r	0	-
chr1	179078576	179079416	NM_001168239_intron_1_0_chr1_179078577_r	0	-
chr1	179079590	179081443	NM_001168239_intron_2_0_chr1_179079591_r	0	-
chr1	179081533	179084012	NM_001168239_intron_3_0_chr1_179081534_r	0	-
chr1	179084165	179086466	NM_001168239_intron_4_0_chr1_179084166_r	0	-
chr1	179086651	179087721	NM_001168239_intron_5_0_chr1_179086652_r	0	-
chr1	179087899	179089324	NM_001168239_intron_6_0_chr1_179087900_r	0	-
chr1	179089409	179090729	NM_001168239_intron_7_0_chr1_179089410_r	0	-
chr1	179091002	179095511	NM_001168239_intron_8_0_chr1_179091003_r	0	-
chr1	179095807	179100445	NM_001168239_intron_9_0_chr1_179095808_r	0	-
chr1	179100616	179112067	NM_001168239_intron_10_0_chr1_179100617_r	0	-
chr1	179051522	179052074	NM_022371_intron_0_0_chr1_179051523_f	0	+
chr1	179052188	179054762	NM_022371_intron_1_0_chr1_179052189_f	0	+
chr1	179055028	179057045	NM_022371_intron_2_0_chr1_179055029_f	0	+
chr1	179057224	179063227	NM_022371_intron_3_0_chr1_179057225_f	0	+
chr1	179063352	179064102	NM_022371_intron_4_0_chr1_179063353_f	0	+
chr1	179078033	179078342	NM_001136000_intron_0_0_chr1_179078034_r	0	-
chr1	179078576	179079416	NM_001136000_intron_1_0_chr1_179078577_r	0	-
chr1	179079590	179081443	NM_001136000_intron_2_0_chr1_179079591_r	0	-
chr1	179081533	179084012	NM_001136000_intron_3_0_chr1_179081534_r	0	-
chr1	179084165	179086466	NM_001136000_intron_4_0_chr1_179084166_r	0	-
chr1	179086651	179087721	NM_001136000_intron_5_0_chr1_179086652_r	0	-
chr1	179087899	179089324	NM_001136000_intron_6_0_chr1_179087900_r	0	-
chr1	179089409	179090729	NM_001136000_intron_7_0_chr1_179089410_r	0	-
chr1	179091002	179095511	NM_001136000_intron_8_0_chr1_179091003_r	0	-
chr1	179095807	179100445	NM_001136000_intron_9_0_chr1_179095808_r	0	-
chr1	179100616	179102446	NM_001136000_intron_10_0_chr1_179100617_r	0	-
chr1	179102509	179112067	NM_001136000_intron_11_0_chr1_179102510_r	0	-
chr1	179078576	179079416	NM_005158_intron_0_0_chr1_179078577_r	0	-
chr1	179079590	179081443	NM_005158_intron_1_0_chr1_179079591_r	0	-
chr1	179081533	179084012	NM_005158_intron_2_0_chr1_179081534_r	0	-
chr1	179084165	179086466	NM_005158_intron_3_0_chr1_179084166_r	0	-
chr1	179086651	179087721	NM_005158_intron_4_0_chr1_179086652_r	0	-
chr1	179087899	179089324	NM_005158_intron_5_0_chr1_179087900_r	0	-
chr1	179089409	179090729	NM_005158_intron_6_0_chr1_179089410_r	0	-
chr1	179091002	179095511	NM_005158_intron_7_0_chr1_179091003_r	0	-
chr1	179095807	179100445	NM_005158_intron_8_0_chr1_179095808_r	0	-
chr1	179100616	179102446	NM_005158_intron_9_0_chr1_179100617_r	0	-
chr1	179102509	179112067	NM_005158_intron_10_0_chr1_179102510_r	0	-
chr1	179520586	179521737	NM_001297575_intron_0_0_chr1_179520587_r	0	-
chr1	179521816	179523610	NM_001297575_intron_1_0_chr1_179521817_r	0	-
chr1	179523666	179528813	NM_001297575_intron_2_0_chr1_179523667_r	0	-
chr1	179528896	179530423	NM_001297575_intron_3_0_chr1_179528897_r	0	-
chr1	179530496	179533824	NM_001297575_intron_4_0_chr1_179530497_r	0	-
chr1	179533928	179544725	NM_001297575_intron_5_0_chr1_179533929_r	0	-
chr1	179520586	179521737	NM_014625_intron_0_0_chr1_179520587_r	0	-
chr1	179521816	179523610	NM_014625_intron_1_0_chr1_179521817_r	0	-
chr1	179523666	179526161	NM_014625_intron_2_0_chr1_179523667_r	0	-
chr1	179526365	179528813	NM_014625_intron_3_0_chr1_179526366_r	0	-
chr1	179528896	179530423	NM_014625_intron_4_0_chr1_179528897_r	0	-
chr1	179530496	179533824	NM_014625_intron_5_0_chr1_179530497_r	0	-
chr1	179533928	179544725	NM_014625_intron_6_0_chr1_179533929_r	0	-
chr1	179575395	179587733	NM_001199092_intron_0_0_chr1_179575396_f	0	+
chr1	179587817	179590169	NM_001199092_intron_1_0_chr1_179587818_f	0	+
chr1	179590226	179599901	NM_001199092_intron_2_0_chr1_179590227_f	0	+
chr1	179600055	179603591	NM_001199092_intron_3_0_chr1_179600056_f	0	+
chr1	179603764	179604801	NM_001199092_intron_4_0_chr1_179603765_f	0	+
chr1	179605022	179608973	NM_001199092_intron_5_0_chr1_179605023_f	0	+
chr1	179609186	179609513	NM_001199092_intron_6_0_chr1_179609187_f	0	+
chr1	179609580	179620001	NM_001199092_intron_7_0_chr1_179609581_f	0	+
chr1	179620202	179621173	NM_001199092_intron_8_0_chr1_179620203_f	0	+
chr1	179621332	179631238	NM_001199092_intron_9_0_chr1_179621333_f	0	+
chr1	179631421	179632482	NM_001199092_intron_10_0_chr1_179631422_f	0	+
chr1	179632626	179638328	NM_001199092_intron_11_0_chr1_179632627_f	0	+
chr1	179638539	179659830	NM_001199092_intron_12_0_chr1_179638540_f	0	+
chr1	179712558	179776932	NR_138089_intron_0_0_chr1_179712559_f	0	+
chr1	179777023	179778459	NR_138089_intron_1_0_chr1_179777024_f	0	+
chr1	179778581	179778816	NR_138089_intron_2_0_chr1_179778582_f	0	+
chr1	179712701	179776932	NM_001329719_intron_0_0_chr1_179712702_f	0	+
chr1	179777023	179781244	NM_001329719_intron_1_0_chr1_179777024_f	0	+
chr1	179781266	179782210	NM_001329719_intron_2_0_chr1_179781267_f	0	+
chr1	179782325	179782913	NM_001329719_intron_3_0_chr1_179782326_f	0	+
chr1	179712558	179776932	NM_001329718_intron_0_0_chr1_179712559_f	0	+
chr1	179777023	179781244	NM_001329718_intron_1_0_chr1_179777024_f	0	+
chr1	179781266	179782026	NM_001329718_intron_2_0_chr1_179781267_f	0	+
chr1	179782325	179782913	NM_001329718_intron_3_0_chr1_179782326_f	0	+
chr1	179712558	179774762	NM_001329717_intron_0_0_chr1_179712559_f	0	+
chr1	179774908	179776932	NM_001329717_intron_1_0_chr1_179774909_f	0	+
chr1	179777023	179781244	NM_001329717_intron_2_0_chr1_179777024_f	0	+
chr1	179781266	179782210	NM_001329717_intron_3_0_chr1_179781267_f	0	+
chr1	179782325	179782913	NM_001329717_intron_4_0_chr1_179782326_f	0	+
chr1	179711228	179711489	NR_138086_intron_0_0_chr1_179711229_f	0	+
chr1	179712558	179776932	NM_173509_intron_0_0_chr1_179712559_f	0	+
chr1	179777023	179781244	NM_173509_intron_1_0_chr1_179777024_f	0	+
chr1	179781266	179782210	NM_173509_intron_2_0_chr1_179781267_f	0	+
chr1	179782325	179782913	NM_173509_intron_3_0_chr1_179782326_f	0	+
chr1	179712558	179776932	NM_001329712_intron_0_0_chr1_179712559_f	0	+
chr1	179777023	179781244	NM_001329712_intron_1_0_chr1_179777024_f	0	+
chr1	179781266	179781910	NM_001329712_intron_2_0_chr1_179781267_f	0	+
chr1	179782325	179782913	NM_001329712_intron_3_0_chr1_179782326_f	0	+
chr1	179852112	179853826	NM_001267578_intron_0_0_chr1_179852113_f	0	+
chr1	179853904	179858444	NM_001267578_intron_1_0_chr1_179853905_f	0	+
chr1	179858504	179869260	NM_001267578_intron_2_0_chr1_179858505_f	0	+
chr1	179869302	179870436	NM_001267578_intron_3_0_chr1_179869303_f	0	+
chr1	179870523	179873100	NM_001267578_intron_4_0_chr1_179870524_f	0	+
chr1	179873157	179876957	NM_001267578_intron_5_0_chr1_179873158_f	0	+
chr1	179876999	179877739	NM_001267578_intron_6_0_chr1_179877000_f	0	+
chr1	179877808	179883132	NM_001267578_intron_7_0_chr1_179877809_f	0	+
chr1	179883189	179886586	NM_001267578_intron_8_0_chr1_179883190_f	0	+
chr1	179852112	179853826	NM_015602_intron_0_0_chr1_179852113_f	0	+
chr1	179853904	179858447	NM_015602_intron_1_0_chr1_179853905_f	0	+
chr1	179858504	179869260	NM_015602_intron_2_0_chr1_179858505_f	0	+
chr1	179869302	179870436	NM_015602_intron_3_0_chr1_179869303_f	0	+
chr1	179870523	179873100	NM_015602_intron_4_0_chr1_179870524_f	0	+
chr1	179873157	179876957	NM_015602_intron_5_0_chr1_179873158_f	0	+
chr1	179876999	179877739	NM_015602_intron_6_0_chr1_179877000_f	0	+
chr1	179877808	179883132	NM_015602_intron_7_0_chr1_179877809_f	0	+
chr1	179883189	179886586	NM_015602_intron_8_0_chr1_179883190_f	0	+
chr1	180124307	180135625	NM_002826_intron_0_0_chr1_180124308_f	0	+
chr1	180135726	180144455	NM_002826_intron_1_0_chr1_180135727_f	0	+
chr1	180144501	180145065	NM_002826_intron_2_0_chr1_180144502_f	0	+
chr1	180145168	180147928	NM_002826_intron_3_0_chr1_180145169_f	0	+
chr1	180148019	180151308	NM_002826_intron_4_0_chr1_180148020_f	0	+
chr1	180151454	180153050	NM_002826_intron_5_0_chr1_180151455_f	0	+
chr1	180153185	180155187	NM_002826_intron_6_0_chr1_180153186_f	0	+
chr1	180155317	180158686	NM_002826_intron_7_0_chr1_180155318_f	0	+
chr1	180158809	180159567	NM_002826_intron_8_0_chr1_180158810_f	0	+
chr1	180159715	180163347	NM_002826_intron_9_0_chr1_180159716_f	0	+
chr1	180163527	180165396	NM_002826_intron_10_0_chr1_180163528_f	0	+
chr1	180124307	180135625	NM_001004128_intron_0_0_chr1_180124308_f	0	+
chr1	180135726	180144455	NM_001004128_intron_1_0_chr1_180135727_f	0	+
chr1	180144501	180145065	NM_001004128_intron_2_0_chr1_180144502_f	0	+
chr1	180145168	180147928	NM_001004128_intron_3_0_chr1_180145169_f	0	+
chr1	180148019	180151308	NM_001004128_intron_4_0_chr1_180148020_f	0	+
chr1	180151454	180153050	NM_001004128_intron_5_0_chr1_180151455_f	0	+
chr1	180153185	180155187	NM_001004128_intron_6_0_chr1_180153186_f	0	+
chr1	180155317	180158686	NM_001004128_intron_7_0_chr1_180155318_f	0	+
chr1	180158809	180159567	NM_001004128_intron_8_0_chr1_180158810_f	0	+
chr1	180159715	180163347	NM_001004128_intron_9_0_chr1_180159716_f	0	+
chr1	180163527	180165396	NM_001004128_intron_10_0_chr1_180163528_f	0	+
chr1	180165734	180166467	NM_001004128_intron_11_0_chr1_180165735_f	0	+
chr1	180241106	180241747	NR_037642_intron_0_0_chr1_180241107_r	0	-
chr1	180241827	180242472	NR_037642_intron_1_0_chr1_180241828_r	0	-
chr1	180242533	180243071	NR_037642_intron_2_0_chr1_180242534_r	0	-
chr1	180243247	180243785	NR_037642_intron_3_0_chr1_180243248_r	0	-
chr1	180528191	180531339	NR_125716_intron_0_0_chr1_180528192_f	0	+
chr1	180531480	180534386	NR_125716_intron_1_0_chr1_180531481_f	0	+
chr1	180945782	180953812	NM_005819_intron_0_0_chr1_180945783_r	0	-
chr1	180953907	180957374	NM_005819_intron_1_0_chr1_180953908_r	0	-
chr1	180957481	180959119	NM_005819_intron_2_0_chr1_180957482_r	0	-
chr1	180959245	180962498	NM_005819_intron_3_0_chr1_180959246_r	0	-
chr1	180962561	180971741	NM_005819_intron_4_0_chr1_180962562_r	0	-
chr1	180971836	180974429	NM_005819_intron_5_0_chr1_180971837_r	0	-
chr1	180974599	180991774	NM_005819_intron_6_0_chr1_180974600_r	0	-
chr1	180945782	180953812	NM_001286210_intron_0_0_chr1_180945783_r	0	-
chr1	180953907	180957374	NM_001286210_intron_1_0_chr1_180953908_r	0	-
chr1	180957481	180959119	NM_001286210_intron_2_0_chr1_180957482_r	0	-
chr1	180959245	180962498	NM_001286210_intron_3_0_chr1_180959246_r	0	-
chr1	180962561	180991774	NM_001286210_intron_4_0_chr1_180962562_r	0	-
chr1	180920054	180923803	NR_145481_intron_0_0_chr1_180920055_r	0	-
chr1	180882429	180885289	NM_020950_intron_0_0_chr1_180882430_f	0	+
chr1	180886236	180886986	NM_020950_intron_1_0_chr1_180886237_f	0	+
chr1	180887050	180897565	NM_020950_intron_2_0_chr1_180887051_f	0	+
chr1	180897709	180904250	NM_020950_intron_3_0_chr1_180897710_f	0	+
chr1	180905806	180907690	NM_020950_intron_4_0_chr1_180905807_f	0	+
chr1	180907847	180910180	NM_020950_intron_5_0_chr1_180907848_f	0	+
chr1	180910421	180913524	NM_020950_intron_6_0_chr1_180910422_f	0	+
chr1	180913652	180914438	NM_020950_intron_7_0_chr1_180913653_f	0	+
chr1	181143711	181144472	NR_125966_intron_0_0_chr1_181143712_f	0	+
chr1	181144602	181151024	NR_125966_intron_1_0_chr1_181144603_f	0	+
chr1	181205641	181206767	NR_046249_intron_0_0_chr1_181205642_f	0	+
chr1	181206873	181207705	NR_046249_intron_1_0_chr1_181206874_f	0	+
chr1	182027208	182030702	NM_001009992_intron_0_0_chr1_182027209_r	0	-
chr1	182353858	182354491	NM_001033044_intron_0_0_chr1_182353859_r	0	-
chr1	182354691	182354894	NM_001033044_intron_1_0_chr1_182354692_r	0	-
chr1	182355022	182355390	NM_001033044_intron_2_0_chr1_182355023_r	0	-
chr1	182355537	182356265	NM_001033044_intron_3_0_chr1_182355538_r	0	-
chr1	182356427	182357706	NM_001033044_intron_4_0_chr1_182356428_r	0	-
chr1	182357885	182360813	NM_001033044_intron_5_0_chr1_182357886_r	0	-
chr1	182353858	182354491	NM_001033056_intron_0_0_chr1_182353859_r	0	-
chr1	182354691	182354894	NM_001033056_intron_1_0_chr1_182354692_r	0	-
chr1	182355022	182355390	NM_001033056_intron_2_0_chr1_182355023_r	0	-
chr1	182355537	182356265	NM_001033056_intron_3_0_chr1_182355538_r	0	-
chr1	182356427	182357706	NM_001033056_intron_4_0_chr1_182356428_r	0	-
chr1	182357885	182360309	NM_001033056_intron_5_0_chr1_182357886_r	0	-
chr1	182353858	182354491	NM_002065_intron_0_0_chr1_182353859_r	0	-
chr1	182354691	182354894	NM_002065_intron_1_0_chr1_182354692_r	0	-
chr1	182355022	182355390	NM_002065_intron_2_0_chr1_182355023_r	0	-
chr1	182355537	182356265	NM_002065_intron_3_0_chr1_182355538_r	0	-
chr1	182356427	182357706	NM_002065_intron_4_0_chr1_182356428_r	0	-
chr1	182357885	182359631	NM_002065_intron_5_0_chr1_182357886_r	0	-
chr1	182359987	182360813	NM_002065_intron_6_0_chr1_182359988_r	0	-
chr1	182377167	182377662	NR_034131_intron_0_0_chr1_182377168_f	0	+
chr1	182377742	182378377	NR_034131_intron_1_0_chr1_182377743_f	0	+
chr1	182378495	182383820	NR_034131_intron_2_0_chr1_182378496_f	0	+
chr1	182544713	182545390	NM_021133_intron_0_0_chr1_182544714_r	0	-
chr1	182545524	182550359	NM_021133_intron_1_0_chr1_182545525_r	0	-
chr1	182550492	182551187	NM_021133_intron_2_0_chr1_182550493_r	0	-
chr1	182551393	182553215	NM_021133_intron_3_0_chr1_182551394_r	0	-
chr1	182553301	182554461	NM_021133_intron_4_0_chr1_182553302_r	0	-
chr1	182556105	182558301	NM_021133_intron_5_0_chr1_182556106_r	0	-
chr1	182569648	182571100	NM_002928_intron_0_0_chr1_182569649_r	0	-
chr1	182571267	182571554	NM_002928_intron_1_0_chr1_182571268_r	0	-
chr1	182571619	182572363	NM_002928_intron_2_0_chr1_182571620_r	0	-
chr1	182572474	182573350	NM_002928_intron_3_0_chr1_182572475_r	0	-
chr1	182682023	182683447	NR_146548_intron_0_0_chr1_182682024_f	0	+
chr1	182616052	182617271	NM_033345_intron_0_0_chr1_182616053_r	0	-
chr1	182617438	182635103	NM_033345_intron_1_0_chr1_182617439_r	0	-
chr1	182635168	182636006	NM_033345_intron_2_0_chr1_182635169_r	0	-
chr1	182636108	182640791	NM_033345_intron_3_0_chr1_182636109_r	0	-
chr1	182640865	182641953	NM_033345_intron_4_0_chr1_182640866_r	0	-
chr1	182616052	182617271	NM_001102450_intron_0_0_chr1_182616053_r	0	-
chr1	182617438	182635103	NM_001102450_intron_1_0_chr1_182617439_r	0	-
chr1	182635168	182636006	NM_001102450_intron_2_0_chr1_182635169_r	0	-
chr1	182636108	182638758	NM_001102450_intron_3_0_chr1_182636109_r	0	-
chr1	182638887	182640791	NM_001102450_intron_4_0_chr1_182638888_r	0	-
chr1	182640865	182641953	NM_001102450_intron_5_0_chr1_182640866_r	0	-
chr1	182758940	182772832	NM_001200050_intron_0_0_chr1_182758941_f	0	+
chr1	182772906	182775279	NM_001200050_intron_1_0_chr1_182772907_f	0	+
chr1	182775666	182781290	NM_001200050_intron_2_0_chr1_182775667_f	0	+
chr1	182781348	182783917	NM_001200050_intron_3_0_chr1_182781349_f	0	+
chr1	182783993	182785848	NM_001200050_intron_4_0_chr1_182783994_f	0	+
chr1	182785941	182787675	NM_001200050_intron_5_0_chr1_182785942_f	0	+
chr1	182787824	182787947	NM_001200050_intron_6_0_chr1_182787825_f	0	+
chr1	182787994	182791249	NM_001200050_intron_7_0_chr1_182787995_f	0	+
chr1	182791334	182794915	NM_001200050_intron_8_0_chr1_182791335_f	0	+
chr1	182794955	182797858	NM_001200050_intron_9_0_chr1_182794956_f	0	+
chr1	182758940	182761366	NM_001200051_intron_0_0_chr1_182758941_f	0	+
chr1	182761421	182763490	NM_001200051_intron_1_0_chr1_182761422_f	0	+
chr1	182763574	182772832	NM_001200051_intron_2_0_chr1_182763575_f	0	+
chr1	182772906	182775279	NM_001200051_intron_3_0_chr1_182772907_f	0	+
chr1	182775367	182781290	NM_001200051_intron_4_0_chr1_182775368_f	0	+
chr1	182781348	182783917	NM_001200051_intron_5_0_chr1_182781349_f	0	+
chr1	182783993	182785848	NM_001200051_intron_6_0_chr1_182783994_f	0	+
chr1	182785941	182787675	NM_001200051_intron_7_0_chr1_182785942_f	0	+
chr1	182787824	182794915	NM_001200051_intron_8_0_chr1_182787825_f	0	+
chr1	182794955	182798737	NM_001200051_intron_9_0_chr1_182794956_f	0	+
chr1	182758940	182761366	NM_001200056_intron_0_0_chr1_182758941_f	0	+
chr1	182761421	182763490	NM_001200056_intron_1_0_chr1_182761422_f	0	+
chr1	182763574	182772832	NM_001200056_intron_2_0_chr1_182763575_f	0	+
chr1	182772906	182775279	NM_001200056_intron_3_0_chr1_182772907_f	0	+
chr1	182775367	182781290	NM_001200056_intron_4_0_chr1_182775368_f	0	+
chr1	182781348	182783917	NM_001200056_intron_5_0_chr1_182781349_f	0	+
chr1	182783993	182785848	NM_001200056_intron_6_0_chr1_182783994_f	0	+
chr1	182785941	182787675	NM_001200056_intron_7_0_chr1_182785942_f	0	+
chr1	182787824	182787947	NM_001200056_intron_8_0_chr1_182787825_f	0	+
chr1	182787994	182791249	NM_001200056_intron_9_0_chr1_182787995_f	0	+
chr1	182791334	182794915	NM_001200056_intron_10_0_chr1_182791335_f	0	+
chr1	182794955	182798737	NM_001200056_intron_11_0_chr1_182794956_f	0	+
chr1	182758940	182761366	NM_001200052_intron_0_0_chr1_182758941_f	0	+
chr1	182761421	182763490	NM_001200052_intron_1_0_chr1_182761422_f	0	+
chr1	182763574	182772832	NM_001200052_intron_2_0_chr1_182763575_f	0	+
chr1	182772906	182775279	NM_001200052_intron_3_0_chr1_182772907_f	0	+
chr1	182775367	182781290	NM_001200052_intron_4_0_chr1_182775368_f	0	+
chr1	182781348	182783917	NM_001200052_intron_5_0_chr1_182781349_f	0	+
chr1	182783993	182785848	NM_001200052_intron_6_0_chr1_182783994_f	0	+
chr1	182785941	182787675	NM_001200052_intron_7_0_chr1_182785942_f	0	+
chr1	182787824	182787947	NM_001200052_intron_8_0_chr1_182787825_f	0	+
chr1	182787994	182794915	NM_001200052_intron_9_0_chr1_182787995_f	0	+
chr1	182794955	182797858	NM_001200052_intron_10_0_chr1_182794956_f	0	+
chr1	182807069	182808446	NR_148933_intron_0_0_chr1_182807070_r	0	-
chr1	182758940	182761366	NM_030769_intron_0_0_chr1_182758941_f	0	+
chr1	182761421	182763490	NM_030769_intron_1_0_chr1_182761422_f	0	+
chr1	182763574	182772832	NM_030769_intron_2_0_chr1_182763575_f	0	+
chr1	182772906	182775279	NM_030769_intron_3_0_chr1_182772907_f	0	+
chr1	182775367	182781290	NM_030769_intron_4_0_chr1_182775368_f	0	+
chr1	182781348	182783917	NM_030769_intron_5_0_chr1_182781349_f	0	+
chr1	182783993	182785848	NM_030769_intron_6_0_chr1_182783994_f	0	+
chr1	182785941	182787675	NM_030769_intron_7_0_chr1_182785942_f	0	+
chr1	182787824	182787947	NM_030769_intron_8_0_chr1_182787825_f	0	+
chr1	182787994	182791249	NM_030769_intron_9_0_chr1_182787995_f	0	+
chr1	182791334	182794915	NM_030769_intron_10_0_chr1_182791335_f	0	+
chr1	182794955	182797858	NM_030769_intron_11_0_chr1_182794956_f	0	+
chr1	182869369	182872173	NM_030933_intron_0_0_chr1_182869370_r	0	-
chr1	182872296	182873314	NM_030933_intron_1_0_chr1_182872297_r	0	-
chr1	182873565	182874630	NM_030933_intron_2_0_chr1_182873566_r	0	-
chr1	182874784	182898781	NM_030933_intron_3_0_chr1_182874785_r	0	-
chr1	182898887	182908310	NM_030933_intron_4_0_chr1_182898888_r	0	-
chr1	182908529	182908601	NM_030933_intron_5_0_chr1_182908530_r	0	-
chr1	182908688	182909463	NM_030933_intron_6_0_chr1_182908689_r	0	-
chr1	182909678	182920452	NM_030933_intron_7_0_chr1_182909679_r	0	-
chr1	182920602	182921863	NM_030933_intron_8_0_chr1_182920603_r	0	-
chr1	182869369	182872173	NM_001345928_intron_0_0_chr1_182869370_r	0	-
chr1	182872296	182873314	NM_001345928_intron_1_0_chr1_182872297_r	0	-
chr1	182873565	182874630	NM_001345928_intron_2_0_chr1_182873566_r	0	-
chr1	182874784	182898781	NM_001345928_intron_3_0_chr1_182874785_r	0	-
chr1	182898887	182908310	NM_001345928_intron_4_0_chr1_182898888_r	0	-
chr1	182908529	182908601	NM_001345928_intron_5_0_chr1_182908530_r	0	-
chr1	182908688	182909463	NM_001345928_intron_6_0_chr1_182908689_r	0	-
chr1	182909678	182920452	NM_001345928_intron_7_0_chr1_182909679_r	0	-
chr1	182920602	182921071	NM_001345928_intron_8_0_chr1_182920603_r	0	-
chr1	182921124	182921863	NM_001345928_intron_9_0_chr1_182921125_r	0	-
chr1	183155566	183177015	NM_018891_intron_0_0_chr1_183155567_f	0	+
chr1	183177204	183184587	NM_018891_intron_1_0_chr1_183177205_f	0	+
chr1	183184723	183187524	NM_018891_intron_2_0_chr1_183184724_f	0	+
chr1	183187623	183189959	NM_018891_intron_3_0_chr1_183187624_f	0	+
chr1	183190096	183191223	NM_018891_intron_4_0_chr1_183190097_f	0	+
chr1	183191346	183192269	NM_018891_intron_5_0_chr1_183191347_f	0	+
chr1	183192459	183194742	NM_018891_intron_6_0_chr1_183192460_f	0	+
chr1	183194855	183195832	NM_018891_intron_7_0_chr1_183194856_f	0	+
chr1	183196051	183196649	NM_018891_intron_8_0_chr1_183196052_f	0	+
chr1	183196832	183197508	NM_018891_intron_9_0_chr1_183196833_f	0	+
chr1	183197754	183200095	NM_018891_intron_10_0_chr1_183197755_f	0	+
chr1	183200238	183201321	NM_018891_intron_11_0_chr1_183200239_f	0	+
chr1	183201478	183201786	NM_018891_intron_12_0_chr1_183201479_f	0	+
chr1	183201992	183203501	NM_018891_intron_13_0_chr1_183201993_f	0	+
chr1	183203581	183204709	NM_018891_intron_14_0_chr1_183203582_f	0	+
chr1	183204865	183205594	NM_018891_intron_15_0_chr1_183204866_f	0	+
chr1	183205739	183206486	NM_018891_intron_16_0_chr1_183205740_f	0	+
chr1	183206639	183207441	NM_018891_intron_17_0_chr1_183206640_f	0	+
chr1	183207556	183208498	NM_018891_intron_18_0_chr1_183207557_f	0	+
chr1	183208698	183209174	NM_018891_intron_19_0_chr1_183208699_f	0	+
chr1	183209333	183209426	NM_018891_intron_20_0_chr1_183209334_f	0	+
chr1	183155566	183177015	NM_005562_intron_0_0_chr1_183155567_f	0	+
chr1	183177204	183184587	NM_005562_intron_1_0_chr1_183177205_f	0	+
chr1	183184723	183187524	NM_005562_intron_2_0_chr1_183184724_f	0	+
chr1	183187623	183189959	NM_005562_intron_3_0_chr1_183187624_f	0	+
chr1	183190096	183191223	NM_005562_intron_4_0_chr1_183190097_f	0	+
chr1	183191346	183192269	NM_005562_intron_5_0_chr1_183191347_f	0	+
chr1	183192459	183194742	NM_005562_intron_6_0_chr1_183192460_f	0	+
chr1	183194855	183195832	NM_005562_intron_7_0_chr1_183194856_f	0	+
chr1	183196051	183196649	NM_005562_intron_8_0_chr1_183196052_f	0	+
chr1	183196832	183197508	NM_005562_intron_9_0_chr1_183196833_f	0	+
chr1	183197754	183200095	NM_005562_intron_10_0_chr1_183197755_f	0	+
chr1	183200238	183201321	NM_005562_intron_11_0_chr1_183200239_f	0	+
chr1	183201478	183201786	NM_005562_intron_12_0_chr1_183201479_f	0	+
chr1	183201992	183203501	NM_005562_intron_13_0_chr1_183201993_f	0	+
chr1	183203581	183204709	NM_005562_intron_14_0_chr1_183203582_f	0	+
chr1	183204865	183205594	NM_005562_intron_15_0_chr1_183204866_f	0	+
chr1	183205739	183206486	NM_005562_intron_16_0_chr1_183205740_f	0	+
chr1	183206639	183207441	NM_005562_intron_17_0_chr1_183206640_f	0	+
chr1	183207556	183208498	NM_005562_intron_18_0_chr1_183207557_f	0	+
chr1	183208698	183209174	NM_005562_intron_19_0_chr1_183208699_f	0	+
chr1	183209333	183209426	NM_005562_intron_20_0_chr1_183209334_f	0	+
chr1	183209526	183212281	NM_005562_intron_21_0_chr1_183209527_f	0	+
chr1	183430803	183430900	NR_040063_intron_0_0_chr1_183430804_r	0	-
chr1	183431096	183438808	NR_040063_intron_1_0_chr1_183431097_r	0	-
chr1	183438934	183439599	NR_040063_intron_2_0_chr1_183438935_r	0	-
chr1	183439675	183439854	NR_040063_intron_3_0_chr1_183439676_r	0	-
chr1	183596729	183599595	NM_005717_intron_0_0_chr1_183596730_r	0	-
chr1	183599772	183602216	NM_005717_intron_1_0_chr1_183599773_r	0	-
chr1	183602289	183604651	NM_005717_intron_2_0_chr1_183602290_r	0	-
chr1	183525365	183529230	NM_001190794_intron_0_0_chr1_183525366_r	0	-
chr1	183529408	183532329	NM_001190794_intron_1_0_chr1_183529409_r	0	-
chr1	183532441	183532568	NM_001190794_intron_2_0_chr1_183532442_r	0	-
chr1	183532720	183533139	NM_001190794_intron_3_0_chr1_183532721_r	0	-
chr1	183533165	183534838	NM_001190794_intron_4_0_chr1_183533166_r	0	-
chr1	183534914	183536054	NM_001190794_intron_5_0_chr1_183534915_r	0	-
chr1	183536123	183536338	NM_001190794_intron_6_0_chr1_183536124_r	0	-
chr1	183536480	183538276	NM_001190794_intron_7_0_chr1_183536481_r	0	-
chr1	183538320	183539914	NM_001190794_intron_8_0_chr1_183538321_r	0	-
chr1	183539974	183542319	NM_001190794_intron_9_0_chr1_183539975_r	0	-
chr1	183542427	183546733	NM_001190794_intron_10_0_chr1_183542428_r	0	-
chr1	183546842	183556029	NM_001190794_intron_11_0_chr1_183546843_r	0	-
chr1	183556112	183559290	NM_001190794_intron_12_0_chr1_183556113_r	0	-
chr1	183525365	183529230	NM_001190789_intron_0_0_chr1_183525366_r	0	-
chr1	183529408	183532329	NM_001190789_intron_1_0_chr1_183529409_r	0	-
chr1	183532441	183532568	NM_001190789_intron_2_0_chr1_183532442_r	0	-
chr1	183532720	183533139	NM_001190789_intron_3_0_chr1_183532721_r	0	-
chr1	183533165	183534838	NM_001190789_intron_4_0_chr1_183533166_r	0	-
chr1	183534914	183536054	NM_001190789_intron_5_0_chr1_183534915_r	0	-
chr1	183536123	183536338	NM_001190789_intron_6_0_chr1_183536124_r	0	-
chr1	183536480	183538276	NM_001190789_intron_7_0_chr1_183536481_r	0	-
chr1	183538320	183539914	NM_001190789_intron_8_0_chr1_183538321_r	0	-
chr1	183539974	183546733	NM_001190789_intron_9_0_chr1_183539975_r	0	-
chr1	183546842	183556029	NM_001190789_intron_10_0_chr1_183546843_r	0	-
chr1	183556112	183559290	NM_001190789_intron_11_0_chr1_183556113_r	0	-
chr1	183596729	183599595	NM_001270439_intron_0_0_chr1_183596730_r	0	-
chr1	183599772	183602216	NM_001270439_intron_1_0_chr1_183599773_r	0	-
chr1	183602298	183604651	NM_001270439_intron_2_0_chr1_183602299_r	0	-
chr1	183525365	183529230	NM_001127651_intron_0_0_chr1_183525366_r	0	-
chr1	183529408	183532329	NM_001127651_intron_1_0_chr1_183529409_r	0	-
chr1	183532441	183532568	NM_001127651_intron_2_0_chr1_183532442_r	0	-
chr1	183532720	183533139	NM_001127651_intron_3_0_chr1_183532721_r	0	-
chr1	183533165	183534838	NM_001127651_intron_4_0_chr1_183533166_r	0	-
chr1	183534914	183536054	NM_001127651_intron_5_0_chr1_183534915_r	0	-
chr1	183536123	183536338	NM_001127651_intron_6_0_chr1_183536124_r	0	-
chr1	183536480	183538276	NM_001127651_intron_7_0_chr1_183536481_r	0	-
chr1	183538320	183539914	NM_001127651_intron_8_0_chr1_183538321_r	0	-
chr1	183539974	183542319	NM_001127651_intron_9_0_chr1_183539975_r	0	-
chr1	183542427	183543621	NM_001127651_intron_10_0_chr1_183542428_r	0	-
chr1	183543756	183546733	NM_001127651_intron_11_0_chr1_183543757_r	0	-
chr1	183546842	183556029	NM_001127651_intron_12_0_chr1_183546843_r	0	-
chr1	183556112	183559290	NM_001127651_intron_13_0_chr1_183556113_r	0	-
chr1	183559494	183559974	NM_001127651_intron_14_0_chr1_183559495_r	0	-
chr1	183525365	183529230	NM_000433_intron_0_0_chr1_183525366_r	0	-
chr1	183529408	183532329	NM_000433_intron_1_0_chr1_183529409_r	0	-
chr1	183532441	183532568	NM_000433_intron_2_0_chr1_183532442_r	0	-
chr1	183532720	183533139	NM_000433_intron_3_0_chr1_183532721_r	0	-
chr1	183533165	183534838	NM_000433_intron_4_0_chr1_183533166_r	0	-
chr1	183534914	183536054	NM_000433_intron_5_0_chr1_183534915_r	0	-
chr1	183536123	183536338	NM_000433_intron_6_0_chr1_183536124_r	0	-
chr1	183536480	183538276	NM_000433_intron_7_0_chr1_183536481_r	0	-
chr1	183538320	183539914	NM_000433_intron_8_0_chr1_183538321_r	0	-
chr1	183539974	183542319	NM_000433_intron_9_0_chr1_183539975_r	0	-
chr1	183542427	183543621	NM_000433_intron_10_0_chr1_183542428_r	0	-
chr1	183543756	183546733	NM_000433_intron_11_0_chr1_183543757_r	0	-
chr1	183546842	183556029	NM_000433_intron_12_0_chr1_183546843_r	0	-
chr1	183556112	183559290	NM_000433_intron_13_0_chr1_183556113_r	0	-
chr1	183617946	183622206	NM_203454_intron_0_0_chr1_183617947_r	0	-
chr1	183899423	183909714	NM_001303420_intron_0_0_chr1_183899424_r	0	-
chr1	183909921	183913329	NM_001303420_intron_1_0_chr1_183909922_r	0	-
chr1	183913457	183914565	NM_001303420_intron_2_0_chr1_183913458_r	0	-
chr1	183914698	183920140	NM_001303420_intron_3_0_chr1_183914699_r	0	-
chr1	183920247	183923895	NM_001303420_intron_4_0_chr1_183920248_r	0	-
chr1	183923972	183933034	NM_001303420_intron_5_0_chr1_183923973_r	0	-
chr1	183933154	183938402	NM_001303420_intron_6_0_chr1_183933155_r	0	-
chr1	183938607	183942749	NM_001303420_intron_7_0_chr1_183938608_r	0	-
chr1	183942884	183944230	NM_001303420_intron_8_0_chr1_183942885_r	0	-
chr1	183944348	183947543	NM_001303420_intron_9_0_chr1_183944349_r	0	-
chr1	183947654	184006228	NM_001303420_intron_10_0_chr1_183947655_r	0	-
chr1	183908171	183909714	NM_001303421_intron_0_0_chr1_183908172_r	0	-
chr1	183909921	183913329	NM_001303421_intron_1_0_chr1_183909922_r	0	-
chr1	183913457	183914565	NM_001303421_intron_2_0_chr1_183913458_r	0	-
chr1	183914698	183920140	NM_001303421_intron_3_0_chr1_183914699_r	0	-
chr1	183920247	183923895	NM_001303421_intron_4_0_chr1_183920248_r	0	-
chr1	183923972	183933034	NM_001303421_intron_5_0_chr1_183923973_r	0	-
chr1	183933154	183938402	NM_001303421_intron_6_0_chr1_183933155_r	0	-
chr1	183938607	183942749	NM_001303421_intron_7_0_chr1_183938608_r	0	-
chr1	183942884	183944230	NM_001303421_intron_8_0_chr1_183942885_r	0	-
chr1	183944348	183947543	NM_001303421_intron_9_0_chr1_183944349_r	0	-
chr1	183947654	184006714	NM_001303421_intron_10_0_chr1_183947655_r	0	-
chr1	183908171	183909714	NM_015101_intron_0_0_chr1_183908172_r	0	-
chr1	183909921	183913329	NM_015101_intron_1_0_chr1_183909922_r	0	-
chr1	183913457	183914565	NM_015101_intron_2_0_chr1_183913458_r	0	-
chr1	183914698	183920140	NM_015101_intron_3_0_chr1_183914699_r	0	-
chr1	183920247	183923895	NM_015101_intron_4_0_chr1_183920248_r	0	-
chr1	183923972	183933034	NM_015101_intron_5_0_chr1_183923973_r	0	-
chr1	183933154	183938402	NM_015101_intron_6_0_chr1_183933155_r	0	-
chr1	183938607	183942749	NM_015101_intron_7_0_chr1_183938608_r	0	-
chr1	183942884	183944230	NM_015101_intron_8_0_chr1_183942885_r	0	-
chr1	183944348	183947543	NM_015101_intron_9_0_chr1_183944349_r	0	-
chr1	183947654	184006228	NM_015101_intron_10_0_chr1_183947655_r	0	-
chr1	184970759	184976825	NR_146489_intron_0_0_chr1_184970760_f	0	+
chr1	185014781	185056683	NM_007212_intron_0_0_chr1_185014782_f	0	+
chr1	185056772	185060710	NM_007212_intron_1_0_chr1_185056773_f	0	+
chr1	185060871	185062192	NM_007212_intron_2_0_chr1_185060872_f	0	+
chr1	185062408	185067203	NM_007212_intron_3_0_chr1_185062409_f	0	+
chr1	185067476	185068922	NM_007212_intron_4_0_chr1_185067477_f	0	+
chr1	185069094	185069331	NM_007212_intron_5_0_chr1_185069095_f	0	+
chr1	185089403	185089514	NM_030934_intron_0_0_chr1_185089404_r	0	-
chr1	185089641	185092988	NM_030934_intron_1_0_chr1_185089642_r	0	-
chr1	185093051	185094075	NM_030934_intron_2_0_chr1_185093052_r	0	-
chr1	185094242	185097800	NM_030934_intron_3_0_chr1_185094243_r	0	-
chr1	185097879	185106737	NM_030934_intron_4_0_chr1_185097880_r	0	-
chr1	185106928	185108498	NM_030934_intron_5_0_chr1_185106929_r	0	-
chr1	185108711	185109104	NM_030934_intron_6_0_chr1_185108712_r	0	-
chr1	185109354	185112488	NM_030934_intron_7_0_chr1_185109355_r	0	-
chr1	185112568	185113037	NM_030934_intron_8_0_chr1_185112569_r	0	-
chr1	185113161	185114570	NM_030934_intron_9_0_chr1_185113162_r	0	-
chr1	185114700	185116313	NM_030934_intron_10_0_chr1_185114701_r	0	-
chr1	185116378	185119510	NM_030934_intron_11_0_chr1_185116379_r	0	-
chr1	185119624	185120956	NM_030934_intron_12_0_chr1_185119625_r	0	-
chr1	185121067	185125609	NM_030934_intron_13_0_chr1_185121068_r	0	-
chr1	185089403	185089514	NM_001202423_intron_0_0_chr1_185089404_r	0	-
chr1	185089641	185092988	NM_001202423_intron_1_0_chr1_185089642_r	0	-
chr1	185093051	185094075	NM_001202423_intron_2_0_chr1_185093052_r	0	-
chr1	185094242	185097800	NM_001202423_intron_3_0_chr1_185094243_r	0	-
chr1	185097879	185106737	NM_001202423_intron_4_0_chr1_185097880_r	0	-
chr1	185106928	185108498	NM_001202423_intron_5_0_chr1_185106929_r	0	-
chr1	185108711	185109104	NM_001202423_intron_6_0_chr1_185108712_r	0	-
chr1	185109354	185112488	NM_001202423_intron_7_0_chr1_185109355_r	0	-
chr1	185112568	185113037	NM_001202423_intron_8_0_chr1_185112569_r	0	-
chr1	185113161	185114570	NM_001202423_intron_9_0_chr1_185113162_r	0	-
chr1	185114700	185116313	NM_001202423_intron_10_0_chr1_185114701_r	0	-
chr1	185116378	185119510	NM_001202423_intron_11_0_chr1_185116379_r	0	-
chr1	185119624	185120956	NM_001202423_intron_12_0_chr1_185119625_r	0	-
chr1	185121067	185126115	NM_001202423_intron_13_0_chr1_185121068_r	0	-
chr1	185293160	185302151	NR_038424_intron_0_0_chr1_185293161_r	0	-
chr1	185302434	185303397	NR_038424_intron_1_0_chr1_185302435_r	0	-
chr1	185303519	185304092	NR_038424_intron_2_0_chr1_185303520_r	0	-
chr1	185267420	185268841	NM_006469_intron_0_0_chr1_185267421_r	0	-
chr1	185269015	185269130	NM_006469_intron_1_0_chr1_185269016_r	0	-
chr1	185269262	185269348	NM_006469_intron_2_0_chr1_185269263_r	0	-
chr1	185269475	185269568	NM_006469_intron_3_0_chr1_185269476_r	0	-
chr1	185269690	185270103	NM_006469_intron_4_0_chr1_185269691_r	0	-
chr1	185270328	185270565	NM_006469_intron_5_0_chr1_185270329_r	0	-
chr1	185270695	185274667	NM_006469_intron_6_0_chr1_185270696_r	0	-
chr1	185274775	185276145	NM_006469_intron_7_0_chr1_185274776_r	0	-
chr1	185276271	185276620	NM_006469_intron_8_0_chr1_185276272_r	0	-
chr1	185276794	185277931	NM_006469_intron_9_0_chr1_185276795_r	0	-
chr1	185278007	185278134	NM_006469_intron_10_0_chr1_185278008_r	0	-
chr1	185278304	185278514	NM_006469_intron_11_0_chr1_185278305_r	0	-
chr1	185278643	185280226	NM_006469_intron_12_0_chr1_185278644_r	0	-
chr1	185280454	185286084	NM_006469_intron_13_0_chr1_185280455_r	0	-
chr1	185527807	185532299	NR_110793_intron_0_0_chr1_185527808_r	0	-
chr1	185532460	185595623	NR_110793_intron_1_0_chr1_185532461_r	0	-
chr1	185595687	185597538	NR_110793_intron_2_0_chr1_185595688_r	0	-
chr1	186283158	186283760	NM_003292_intron_0_0_chr1_186283159_r	0	-
chr1	186283856	186286613	NM_003292_intron_1_0_chr1_186283857_r	0	-
chr1	186286732	186287578	NM_003292_intron_2_0_chr1_186286733_r	0	-
chr1	186287735	186287864	NM_003292_intron_3_0_chr1_186287736_r	0	-
chr1	186287960	186289443	NM_003292_intron_4_0_chr1_186287961_r	0	-
chr1	186289550	186291449	NM_003292_intron_5_0_chr1_186289551_r	0	-
chr1	186291544	186291649	NM_003292_intron_6_0_chr1_186291545_r	0	-
chr1	186291718	186292817	NM_003292_intron_7_0_chr1_186291719_r	0	-
chr1	186293002	186294895	NM_003292_intron_8_0_chr1_186293003_r	0	-
chr1	186294986	186295235	NM_003292_intron_9_0_chr1_186294987_r	0	-
chr1	186295367	186296591	NM_003292_intron_10_0_chr1_186295368_r	0	-
chr1	186296792	186300629	NM_003292_intron_11_0_chr1_186296793_r	0	-
chr1	186300713	186301326	NM_003292_intron_12_0_chr1_186300714_r	0	-
chr1	186301475	186302253	NM_003292_intron_13_0_chr1_186301476_r	0	-
chr1	186302526	186303456	NM_003292_intron_14_0_chr1_186302527_r	0	-
chr1	186303665	186304199	NM_003292_intron_15_0_chr1_186303666_r	0	-
chr1	186304261	186304469	NM_003292_intron_16_0_chr1_186304262_r	0	-
chr1	186304675	186305627	NM_003292_intron_17_0_chr1_186304676_r	0	-
chr1	186305826	186306144	NM_003292_intron_18_0_chr1_186305827_r	0	-
chr1	186306288	186307164	NM_003292_intron_19_0_chr1_186306289_r	0	-
chr1	186307375	186308773	NM_003292_intron_20_0_chr1_186307376_r	0	-
chr1	186308904	186310159	NM_003292_intron_21_0_chr1_186308905_r	0	-
chr1	186310291	186310383	NM_003292_intron_22_0_chr1_186310292_r	0	-
chr1	186310521	186312457	NM_003292_intron_23_0_chr1_186310522_r	0	-
chr1	186312605	186313037	NM_003292_intron_24_0_chr1_186312606_r	0	-
chr1	186313222	186313506	NM_003292_intron_25_0_chr1_186313223_r	0	-
chr1	186313710	186314711	NM_003292_intron_26_0_chr1_186313711_r	0	-
chr1	186314828	186315266	NM_003292_intron_27_0_chr1_186314829_r	0	-
chr1	186315419	186316423	NM_003292_intron_28_0_chr1_186315420_r	0	-
chr1	186316590	186319354	NM_003292_intron_29_0_chr1_186316591_r	0	-
chr1	186319520	186320461	NM_003292_intron_30_0_chr1_186319521_r	0	-
chr1	186320602	186321107	NM_003292_intron_31_0_chr1_186320603_r	0	-
chr1	186321242	186322819	NM_003292_intron_32_0_chr1_186321243_r	0	-
chr1	186322982	186324541	NM_003292_intron_33_0_chr1_186322983_r	0	-
chr1	186324690	186324766	NM_003292_intron_34_0_chr1_186324691_r	0	-
chr1	186324900	186325417	NM_003292_intron_35_0_chr1_186324901_r	0	-
chr1	186325581	186326528	NM_003292_intron_36_0_chr1_186325582_r	0	-
chr1	186326755	186327674	NM_003292_intron_37_0_chr1_186326756_r	0	-
chr1	186327782	186328930	NM_003292_intron_38_0_chr1_186327783_r	0	-
chr1	186329128	186329404	NM_003292_intron_39_0_chr1_186329129_r	0	-
chr1	186329496	186329896	NM_003292_intron_40_0_chr1_186329497_r	0	-
chr1	186330037	186330753	NM_003292_intron_41_0_chr1_186330038_r	0	-
chr1	186330841	186330920	NM_003292_intron_42_0_chr1_186330842_r	0	-
chr1	186331001	186331419	NM_003292_intron_43_0_chr1_186331002_r	0	-
chr1	186331512	186331968	NM_003292_intron_44_0_chr1_186331513_r	0	-
chr1	186332133	186332473	NM_003292_intron_45_0_chr1_186332134_r	0	-
chr1	186332577	186337017	NM_003292_intron_46_0_chr1_186332578_r	0	-
chr1	186337114	186340101	NM_003292_intron_47_0_chr1_186337115_r	0	-
chr1	186340175	186342490	NM_003292_intron_48_0_chr1_186340176_r	0	-
chr1	186342595	186344009	NM_003292_intron_49_0_chr1_186342596_r	0	-
chr1	186265425	186265977	NM_005807_intron_0_0_chr1_186265426_f	0	+
chr1	186266083	186269222	NM_005807_intron_1_0_chr1_186266084_f	0	+
chr1	186269345	186270723	NM_005807_intron_2_0_chr1_186269346_f	0	+
chr1	186270843	186273239	NM_005807_intron_3_0_chr1_186270844_f	0	+
chr1	186273389	186273925	NM_005807_intron_4_0_chr1_186273390_f	0	+
chr1	186274054	186275449	NM_005807_intron_5_0_chr1_186274055_f	0	+
chr1	186278272	186278924	NM_005807_intron_6_0_chr1_186278273_f	0	+
chr1	186279002	186280165	NM_005807_intron_7_0_chr1_186279003_f	0	+
chr1	186280302	186280571	NM_005807_intron_8_0_chr1_186280303_f	0	+
chr1	186280728	186281306	NM_005807_intron_9_0_chr1_186280729_f	0	+
chr1	186281504	186281900	NM_005807_intron_10_0_chr1_186281505_f	0	+
chr1	186282026	186282812	NM_005807_intron_11_0_chr1_186282027_f	0	+
chr1	186265425	186265977	NM_001303232_intron_0_0_chr1_186265426_f	0	+
chr1	186266083	186269222	NM_001303232_intron_1_0_chr1_186266084_f	0	+
chr1	186269345	186270723	NM_001303232_intron_2_0_chr1_186269346_f	0	+
chr1	186270843	186273239	NM_001303232_intron_3_0_chr1_186270844_f	0	+
chr1	186273389	186275449	NM_001303232_intron_4_0_chr1_186273390_f	0	+
chr1	186278272	186278924	NM_001303232_intron_5_0_chr1_186278273_f	0	+
chr1	186279002	186280165	NM_001303232_intron_6_0_chr1_186279003_f	0	+
chr1	186280302	186280571	NM_001303232_intron_7_0_chr1_186280303_f	0	+
chr1	186280728	186281306	NM_001303232_intron_8_0_chr1_186280729_f	0	+
chr1	186281504	186281900	NM_001303232_intron_9_0_chr1_186281505_f	0	+
chr1	186282026	186282812	NM_001303232_intron_10_0_chr1_186282027_f	0	+
chr1	186265425	186265977	NM_001127710_intron_0_0_chr1_186265426_f	0	+
chr1	186266083	186270723	NM_001127710_intron_1_0_chr1_186266084_f	0	+
chr1	186270843	186275449	NM_001127710_intron_2_0_chr1_186270844_f	0	+
chr1	186278272	186278924	NM_001127710_intron_3_0_chr1_186278273_f	0	+
chr1	186279002	186280165	NM_001127710_intron_4_0_chr1_186279003_f	0	+
chr1	186280302	186280571	NM_001127710_intron_5_0_chr1_186280303_f	0	+
chr1	186280728	186281306	NM_001127710_intron_6_0_chr1_186280729_f	0	+
chr1	186281504	186281900	NM_001127710_intron_7_0_chr1_186281505_f	0	+
chr1	186282026	186282812	NM_001127710_intron_8_0_chr1_186282027_f	0	+
chr1	186265425	186265977	NM_001127709_intron_0_0_chr1_186265426_f	0	+
chr1	186266083	186269222	NM_001127709_intron_1_0_chr1_186266084_f	0	+
chr1	186269345	186270723	NM_001127709_intron_2_0_chr1_186269346_f	0	+
chr1	186270843	186275449	NM_001127709_intron_3_0_chr1_186270844_f	0	+
chr1	186278272	186278924	NM_001127709_intron_4_0_chr1_186278273_f	0	+
chr1	186279002	186280165	NM_001127709_intron_5_0_chr1_186279003_f	0	+
chr1	186280302	186280571	NM_001127709_intron_6_0_chr1_186280303_f	0	+
chr1	186280728	186281306	NM_001127709_intron_7_0_chr1_186280729_f	0	+
chr1	186281504	186281900	NM_001127709_intron_8_0_chr1_186281505_f	0	+
chr1	186282026	186282812	NM_001127709_intron_9_0_chr1_186282027_f	0	+
chr1	186265425	186265977	NM_001127708_intron_0_0_chr1_186265426_f	0	+
chr1	186266083	186270723	NM_001127708_intron_1_0_chr1_186266084_f	0	+
chr1	186270843	186273239	NM_001127708_intron_2_0_chr1_186270844_f	0	+
chr1	186273389	186273925	NM_001127708_intron_3_0_chr1_186273390_f	0	+
chr1	186274054	186275449	NM_001127708_intron_4_0_chr1_186274055_f	0	+
chr1	186278272	186278924	NM_001127708_intron_5_0_chr1_186278273_f	0	+
chr1	186279002	186280165	NM_001127708_intron_6_0_chr1_186279003_f	0	+
chr1	186280302	186280571	NM_001127708_intron_7_0_chr1_186280303_f	0	+
chr1	186280728	186281306	NM_001127708_intron_8_0_chr1_186280729_f	0	+
chr1	186281504	186281900	NM_001127708_intron_9_0_chr1_186281505_f	0	+
chr1	186282026	186282812	NM_001127708_intron_10_0_chr1_186282027_f	0	+
chr1	186404421	186405489	NR_126002_intron_0_0_chr1_186404422_f	0	+
chr1	186405705	186420310	NR_126002_intron_1_0_chr1_186405706_f	0	+
chr1	186420406	186435419	NR_126002_intron_2_0_chr1_186420407_f	0	+
chr1	186435499	186439402	NR_126002_intron_3_0_chr1_186435500_f	0	+
chr1	186413638	186415557	NM_002597_intron_0_0_chr1_186413639_r	0	-
chr1	186415709	186418530	NM_002597_intron_1_0_chr1_186415710_r	0	-
chr1	186418615	186430190	NM_002597_intron_2_0_chr1_186418616_r	0	-
chr1	186413638	186415557	NM_022576_intron_0_0_chr1_186413639_r	0	-
chr1	186415709	186417759	NM_022576_intron_1_0_chr1_186415710_r	0	-
chr1	190447761	190449474	NR_110717_intron_0_0_chr1_190447762_f	0	+
chr1	191190442	191197452	NR_146892_intron_0_0_chr1_191190443_r	0	-
chr1	192286235	192312106	NM_001039152_intron_0_0_chr1_192286236_f	0	+
chr1	192312177	192316442	NM_001039152_intron_1_0_chr1_192312178_f	0	+
chr1	192316519	192321176	NM_001039152_intron_2_0_chr1_192316520_f	0	+
chr1	192321343	192335050	NM_001039152_intron_3_0_chr1_192321344_f	0	+
chr1	192545059	192545414	NM_002922_intron_0_0_chr1_192545060_f	0	+
chr1	192545495	192545903	NM_002922_intron_1_0_chr1_192545496_f	0	+
chr1	192545965	192547351	NM_002922_intron_2_0_chr1_192545966_f	0	+
chr1	192547515	192548266	NM_002922_intron_3_0_chr1_192547516_f	0	+
chr1	192605447	192606719	NM_144766_intron_0_0_chr1_192605448_f	0	+
chr1	192606790	192613460	NM_144766_intron_1_0_chr1_192606791_f	0	+
chr1	192613529	192617055	NM_144766_intron_2_0_chr1_192613530_f	0	+
chr1	192617117	192627330	NM_144766_intron_3_0_chr1_192617118_f	0	+
chr1	192627497	192628467	NM_144766_intron_4_0_chr1_192627498_f	0	+
chr1	192605447	192606719	NM_002927_intron_0_0_chr1_192605448_f	0	+
chr1	192606790	192607293	NM_002927_intron_1_0_chr1_192606791_f	0	+
chr1	192607333	192613460	NM_002927_intron_2_0_chr1_192607334_f	0	+
chr1	192613529	192617055	NM_002927_intron_3_0_chr1_192613530_f	0	+
chr1	192617117	192627330	NM_002927_intron_4_0_chr1_192617118_f	0	+
chr1	192627497	192628467	NM_002927_intron_5_0_chr1_192627498_f	0	+
chr1	192778311	192779295	NM_002923_intron_0_0_chr1_192778312_f	0	+
chr1	192779397	192779499	NM_002923_intron_1_0_chr1_192779398_f	0	+
chr1	192779561	192780110	NM_002923_intron_2_0_chr1_192779562_f	0	+
chr1	192780277	192780531	NM_002923_intron_3_0_chr1_192780278_f	0	+
chr1	192905033	192906430	NR_126003_intron_0_0_chr1_192905034_r	0	-
chr1	192906550	192917232	NR_126003_intron_1_0_chr1_192906551_r	0	-
chr1	192985525	192990226	NM_001350846_intron_0_0_chr1_192985526_r	0	-
chr1	192990325	192992055	NM_001350846_intron_1_0_chr1_192990326_r	0	-
chr1	192992169	192992973	NM_001350846_intron_2_0_chr1_192992170_r	0	-
chr1	192993076	192997214	NM_001350846_intron_3_0_chr1_192993077_r	0	-
chr1	192997278	192998308	NM_001350846_intron_4_0_chr1_192997279_r	0	-
chr1	192998439	192998517	NM_001350846_intron_5_0_chr1_192998440_r	0	-
chr1	192998579	192998661	NM_001350846_intron_6_0_chr1_192998580_r	0	-
chr1	192998787	193018875	NM_001350846_intron_7_0_chr1_192998788_r	0	-
chr1	193018981	193020883	NM_001350846_intron_8_0_chr1_193018982_r	0	-
chr1	193020947	193028542	NM_001350846_intron_9_0_chr1_193020948_r	0	-
chr1	193028906	193038163	NM_001173524_intron_0_0_chr1_193028907_f	0	+
chr1	193038764	193044949	NM_001173524_intron_1_0_chr1_193038765_f	0	+
chr1	193045170	193045630	NM_001173524_intron_2_0_chr1_193045171_f	0	+
chr1	193045777	193046042	NM_001173524_intron_3_0_chr1_193045778_f	0	+
chr1	193046180	193050493	NM_001173524_intron_4_0_chr1_193046181_f	0	+
chr1	193050610	193051315	NM_001173524_intron_5_0_chr1_193050611_f	0	+
chr1	193051429	193051691	NM_001173524_intron_6_0_chr1_193051430_f	0	+
chr1	193051838	193053708	NM_001173524_intron_7_0_chr1_193051839_f	0	+
chr1	193028906	193044949	NM_001331020_intron_0_0_chr1_193028907_f	0	+
chr1	193045170	193045630	NM_001331020_intron_1_0_chr1_193045171_f	0	+
chr1	193045777	193046042	NM_001331020_intron_2_0_chr1_193045778_f	0	+
chr1	193046180	193050493	NM_001331020_intron_3_0_chr1_193046181_f	0	+
chr1	193050610	193051315	NM_001331020_intron_4_0_chr1_193050611_f	0	+
chr1	193051429	193051691	NM_001331020_intron_5_0_chr1_193051430_f	0	+
chr1	193051838	193053708	NM_001331020_intron_6_0_chr1_193051839_f	0	+
chr1	192985525	192990226	NM_001350840_intron_0_0_chr1_192985526_r	0	-
chr1	192990325	192992055	NM_001350840_intron_1_0_chr1_192990326_r	0	-
chr1	192992166	192992973	NM_001350840_intron_2_0_chr1_192992167_r	0	-
chr1	192993076	192997004	NM_001350840_intron_3_0_chr1_192993077_r	0	-
chr1	192997085	192997214	NM_001350840_intron_4_0_chr1_192997086_r	0	-
chr1	192997278	192998308	NM_001350840_intron_5_0_chr1_192997279_r	0	-
chr1	192998439	192998517	NM_001350840_intron_6_0_chr1_192998440_r	0	-
chr1	192998579	192998661	NM_001350840_intron_7_0_chr1_192998580_r	0	-
chr1	192998787	193018875	NM_001350840_intron_8_0_chr1_192998788_r	0	-
chr1	193018981	193020883	NM_001350840_intron_9_0_chr1_193018982_r	0	-
chr1	193020947	193028992	NM_001350840_intron_10_0_chr1_193020948_r	0	-
chr1	192987950	192989436	NR_146931_intron_0_0_chr1_192987951_r	0	-
chr1	192989586	192990226	NR_146931_intron_1_0_chr1_192989587_r	0	-
chr1	192990325	192992055	NR_146931_intron_2_0_chr1_192990326_r	0	-
chr1	192992169	192992973	NR_146931_intron_3_0_chr1_192992170_r	0	-
chr1	192993076	192997004	NR_146931_intron_4_0_chr1_192993077_r	0	-
chr1	192997085	192997214	NR_146931_intron_5_0_chr1_192997086_r	0	-
chr1	192997278	192998308	NR_146931_intron_6_0_chr1_192997279_r	0	-
chr1	192998439	192998517	NR_146931_intron_7_0_chr1_192998440_r	0	-
chr1	192998579	192998661	NR_146931_intron_8_0_chr1_192998580_r	0	-
chr1	192998787	193018875	NR_146931_intron_9_0_chr1_192998788_r	0	-
chr1	193018981	193020883	NR_146931_intron_10_0_chr1_193018982_r	0	-
chr1	193020947	193028314	NR_146931_intron_11_0_chr1_193020948_r	0	-
chr1	192985525	192989436	NR_146930_intron_0_0_chr1_192985526_r	0	-
chr1	192989586	192990226	NR_146930_intron_1_0_chr1_192989587_r	0	-
chr1	192990325	192992055	NR_146930_intron_2_0_chr1_192990326_r	0	-
chr1	192992166	192992973	NR_146930_intron_3_0_chr1_192992167_r	0	-
chr1	192993076	192997004	NR_146930_intron_4_0_chr1_192993077_r	0	-
chr1	192997085	192997214	NR_146930_intron_5_0_chr1_192997086_r	0	-
chr1	192997278	192998308	NR_146930_intron_6_0_chr1_192997279_r	0	-
chr1	192998439	192998517	NR_146930_intron_7_0_chr1_192998440_r	0	-
chr1	192998579	192998661	NR_146930_intron_8_0_chr1_192998580_r	0	-
chr1	192998787	193018875	NR_146930_intron_9_0_chr1_192998788_r	0	-
chr1	193018981	193020883	NR_146930_intron_10_0_chr1_193018982_r	0	-
chr1	193020947	193028314	NR_146930_intron_11_0_chr1_193020948_r	0	-
chr1	193029352	193038163	NM_001042369_intron_0_0_chr1_193029353_f	0	+
chr1	193038764	193044949	NM_001042369_intron_1_0_chr1_193038765_f	0	+
chr1	193045170	193045630	NM_001042369_intron_2_0_chr1_193045171_f	0	+
chr1	193045777	193046042	NM_001042369_intron_3_0_chr1_193045778_f	0	+
chr1	193046180	193050493	NM_001042369_intron_4_0_chr1_193046181_f	0	+
chr1	193050610	193051315	NM_001042369_intron_5_0_chr1_193050611_f	0	+
chr1	193051429	193051691	NM_001042369_intron_6_0_chr1_193051430_f	0	+
chr1	193051838	193053708	NM_001042369_intron_7_0_chr1_193051839_f	0	+
chr1	193053787	193060780	NM_001042369_intron_8_0_chr1_193053788_f	0	+
chr1	192987950	192990226	NM_001350845_intron_0_0_chr1_192987951_r	0	-
chr1	192990325	192992055	NM_001350845_intron_1_0_chr1_192990326_r	0	-
chr1	192992169	192992973	NM_001350845_intron_2_0_chr1_192992170_r	0	-
chr1	192993076	192997004	NM_001350845_intron_3_0_chr1_192993077_r	0	-
chr1	192997085	192997214	NM_001350845_intron_4_0_chr1_192997086_r	0	-
chr1	192997278	192998308	NM_001350845_intron_5_0_chr1_192997279_r	0	-
chr1	192998439	192998517	NM_001350845_intron_6_0_chr1_192998440_r	0	-
chr1	192998579	192998661	NM_001350845_intron_7_0_chr1_192998580_r	0	-
chr1	192998787	193018875	NM_001350845_intron_8_0_chr1_192998788_r	0	-
chr1	193018981	193020883	NM_001350845_intron_9_0_chr1_193018982_r	0	-
chr1	193020947	193028314	NM_001350845_intron_10_0_chr1_193020948_r	0	-
chr1	192985525	192990226	NM_001350844_intron_0_0_chr1_192985526_r	0	-
chr1	192990325	192992055	NM_001350844_intron_1_0_chr1_192990326_r	0	-
chr1	192992166	192992973	NM_001350844_intron_2_0_chr1_192992167_r	0	-
chr1	192993076	192997214	NM_001350844_intron_3_0_chr1_192993077_r	0	-
chr1	192997278	192998308	NM_001350844_intron_4_0_chr1_192997279_r	0	-
chr1	192998439	192998517	NM_001350844_intron_5_0_chr1_192998440_r	0	-
chr1	192998579	192998661	NM_001350844_intron_6_0_chr1_192998580_r	0	-
chr1	192998787	193018875	NM_001350844_intron_7_0_chr1_192998788_r	0	-
chr1	193018981	193020883	NM_001350844_intron_8_0_chr1_193018982_r	0	-
chr1	193020947	193028992	NM_001350844_intron_9_0_chr1_193020948_r	0	-
chr1	192989586	192990226	NR_037607_intron_0_0_chr1_192989587_r	0	-
chr1	192990325	192992055	NR_037607_intron_1_0_chr1_192990326_r	0	-
chr1	192992166	192992973	NR_037607_intron_2_0_chr1_192992167_r	0	-
chr1	192993076	192997214	NR_037607_intron_3_0_chr1_192993077_r	0	-
chr1	192997278	192998308	NR_037607_intron_4_0_chr1_192997279_r	0	-
chr1	192998439	192998517	NR_037607_intron_5_0_chr1_192998440_r	0	-
chr1	192998579	192998661	NR_037607_intron_6_0_chr1_192998580_r	0	-
chr1	192998787	193018875	NR_037607_intron_7_0_chr1_192998788_r	0	-
chr1	193018981	193020883	NR_037607_intron_8_0_chr1_193018982_r	0	-
chr1	193020947	193028762	NR_037607_intron_9_0_chr1_193020948_r	0	-
chr1	193029352	193038163	NM_001173525_intron_0_0_chr1_193029353_f	0	+
chr1	193038764	193044949	NM_001173525_intron_1_0_chr1_193038765_f	0	+
chr1	193045170	193045630	NM_001173525_intron_2_0_chr1_193045171_f	0	+
chr1	193045777	193046042	NM_001173525_intron_3_0_chr1_193045778_f	0	+
chr1	193046180	193050493	NM_001173525_intron_4_0_chr1_193046181_f	0	+
chr1	193050610	193051315	NM_001173525_intron_5_0_chr1_193050611_f	0	+
chr1	193051429	193051691	NM_001173525_intron_6_0_chr1_193051430_f	0	+
chr1	193051838	193053708	NM_001173525_intron_7_0_chr1_193051839_f	0	+
chr1	193053787	193054118	NM_001173525_intron_8_0_chr1_193053788_f	0	+
chr1	193054170	193060780	NM_001173525_intron_9_0_chr1_193054171_f	0	+
chr1	192987950	192989436	NM_001199262_intron_0_0_chr1_192987951_r	0	-
chr1	192989511	192990226	NM_001199262_intron_1_0_chr1_192989512_r	0	-
chr1	192990325	192992055	NM_001199262_intron_2_0_chr1_192990326_r	0	-
chr1	192992166	192992973	NM_001199262_intron_3_0_chr1_192992167_r	0	-
chr1	192993076	192997214	NM_001199262_intron_4_0_chr1_192993077_r	0	-
chr1	192997278	192998308	NM_001199262_intron_5_0_chr1_192997279_r	0	-
chr1	192998439	192998517	NM_001199262_intron_6_0_chr1_192998440_r	0	-
chr1	192998579	192998661	NM_001199262_intron_7_0_chr1_192998580_r	0	-
chr1	192998787	193018875	NM_001199262_intron_8_0_chr1_192998788_r	0	-
chr1	193018981	193020883	NM_001199262_intron_9_0_chr1_193018982_r	0	-
chr1	193020947	193028314	NM_001199262_intron_10_0_chr1_193020948_r	0	-
chr1	192987950	192990226	NM_001199263_intron_0_0_chr1_192987951_r	0	-
chr1	192990325	192992055	NM_001199263_intron_1_0_chr1_192990326_r	0	-
chr1	192992166	192992973	NM_001199263_intron_2_0_chr1_192992167_r	0	-
chr1	192993076	192997214	NM_001199263_intron_3_0_chr1_192993077_r	0	-
chr1	192997278	192998308	NM_001199263_intron_4_0_chr1_192997279_r	0	-
chr1	192998439	192998517	NM_001199263_intron_5_0_chr1_192998440_r	0	-
chr1	192998579	192998661	NM_001199263_intron_6_0_chr1_192998580_r	0	-
chr1	192998787	193018875	NM_001199263_intron_7_0_chr1_192998788_r	0	-
chr1	193018981	193020883	NM_001199263_intron_8_0_chr1_193018982_r	0	-
chr1	193020947	193028314	NM_001199263_intron_9_0_chr1_193020948_r	0	-
chr1	192987950	192990226	NM_001350852_intron_0_0_chr1_192987951_r	0	-
chr1	192990325	192992055	NM_001350852_intron_1_0_chr1_192990326_r	0	-
chr1	192992166	192992973	NM_001350852_intron_2_0_chr1_192992167_r	0	-
chr1	192993076	192997214	NM_001350852_intron_3_0_chr1_192993077_r	0	-
chr1	192997278	192998308	NM_001350852_intron_4_0_chr1_192997279_r	0	-
chr1	192998439	192998517	NM_001350852_intron_5_0_chr1_192998440_r	0	-
chr1	192998579	192998661	NM_001350852_intron_6_0_chr1_192998580_r	0	-
chr1	192998787	193018875	NM_001350852_intron_7_0_chr1_192998788_r	0	-
chr1	193018981	193020883	NM_001350852_intron_8_0_chr1_193018982_r	0	-
chr1	193020947	193028762	NM_001350852_intron_9_0_chr1_193020948_r	0	-
chr1	192985525	192990226	NM_001350851_intron_0_0_chr1_192985526_r	0	-
chr1	192990325	192992055	NM_001350851_intron_1_0_chr1_192990326_r	0	-
chr1	192992166	192992973	NM_001350851_intron_2_0_chr1_192992167_r	0	-
chr1	192993076	192997214	NM_001350851_intron_3_0_chr1_192993077_r	0	-
chr1	192997278	192998308	NM_001350851_intron_4_0_chr1_192997279_r	0	-
chr1	192998439	192998517	NM_001350851_intron_5_0_chr1_192998440_r	0	-
chr1	192998579	192998661	NM_001350851_intron_6_0_chr1_192998580_r	0	-
chr1	192998787	193018875	NM_001350851_intron_7_0_chr1_192998788_r	0	-
chr1	193018981	193020883	NM_001350851_intron_8_0_chr1_193018982_r	0	-
chr1	193020947	193028445	NM_001350851_intron_9_0_chr1_193020948_r	0	-
chr1	192985525	192990226	NM_001350850_intron_0_0_chr1_192985526_r	0	-
chr1	192990325	192992055	NM_001350850_intron_1_0_chr1_192990326_r	0	-
chr1	192992166	192992973	NM_001350850_intron_2_0_chr1_192992167_r	0	-
chr1	192993076	192997214	NM_001350850_intron_3_0_chr1_192993077_r	0	-
chr1	192997278	192998308	NM_001350850_intron_4_0_chr1_192997279_r	0	-
chr1	192998439	192998517	NM_001350850_intron_5_0_chr1_192998440_r	0	-
chr1	192998579	192998661	NM_001350850_intron_6_0_chr1_192998580_r	0	-
chr1	192998787	193018875	NM_001350850_intron_7_0_chr1_192998788_r	0	-
chr1	193018981	193020883	NM_001350850_intron_8_0_chr1_193018982_r	0	-
chr1	193020947	193028762	NM_001350850_intron_9_0_chr1_193020948_r	0	-
chr1	192985525	192990226	NM_001350849_intron_0_0_chr1_192985526_r	0	-
chr1	192990325	192992055	NM_001350849_intron_1_0_chr1_192990326_r	0	-
chr1	192992169	192992973	NM_001350849_intron_2_0_chr1_192992170_r	0	-
chr1	192993076	192997214	NM_001350849_intron_3_0_chr1_192993077_r	0	-
chr1	192997278	192998308	NM_001350849_intron_4_0_chr1_192997279_r	0	-
chr1	192998439	192998517	NM_001350849_intron_5_0_chr1_192998440_r	0	-
chr1	192998579	192998661	NM_001350849_intron_6_0_chr1_192998580_r	0	-
chr1	192998787	193018875	NM_001350849_intron_7_0_chr1_192998788_r	0	-
chr1	193018981	193020883	NM_001350849_intron_8_0_chr1_193018982_r	0	-
chr1	193020947	193028445	NM_001350849_intron_9_0_chr1_193020948_r	0	-
chr1	192985525	192990226	NM_001350848_intron_0_0_chr1_192985526_r	0	-
chr1	192990325	192992055	NM_001350848_intron_1_0_chr1_192990326_r	0	-
chr1	192992169	192992973	NM_001350848_intron_2_0_chr1_192992170_r	0	-
chr1	192993076	192997214	NM_001350848_intron_3_0_chr1_192993077_r	0	-
chr1	192997278	192998308	NM_001350848_intron_4_0_chr1_192997279_r	0	-
chr1	192998439	192998517	NM_001350848_intron_5_0_chr1_192998440_r	0	-
chr1	192998579	192998661	NM_001350848_intron_6_0_chr1_192998580_r	0	-
chr1	192998787	193018875	NM_001350848_intron_7_0_chr1_192998788_r	0	-
chr1	193018981	193020883	NM_001350848_intron_8_0_chr1_193018982_r	0	-
chr1	193020947	193028762	NM_001350848_intron_9_0_chr1_193020948_r	0	-
chr1	192985525	192990226	NM_001350847_intron_0_0_chr1_192985526_r	0	-
chr1	192990325	192992055	NM_001350847_intron_1_0_chr1_192990326_r	0	-
chr1	192992166	192992973	NM_001350847_intron_2_0_chr1_192992167_r	0	-
chr1	192993076	192997214	NM_001350847_intron_3_0_chr1_192993077_r	0	-
chr1	192997278	192998308	NM_001350847_intron_4_0_chr1_192997279_r	0	-
chr1	192998439	192998517	NM_001350847_intron_5_0_chr1_192998440_r	0	-
chr1	192998579	192998661	NM_001350847_intron_6_0_chr1_192998580_r	0	-
chr1	192998787	193018875	NM_001350847_intron_7_0_chr1_192998788_r	0	-
chr1	193018981	193020883	NM_001350847_intron_8_0_chr1_193018982_r	0	-
chr1	193020947	193028542	NM_001350847_intron_9_0_chr1_193020948_r	0	-
chr1	192985525	192989436	NM_001350843_intron_0_0_chr1_192985526_r	0	-
chr1	192989511	192990226	NM_001350843_intron_1_0_chr1_192989512_r	0	-
chr1	192990325	192992055	NM_001350843_intron_2_0_chr1_192990326_r	0	-
chr1	192992166	192992973	NM_001350843_intron_3_0_chr1_192992167_r	0	-
chr1	192993076	192997004	NM_001350843_intron_4_0_chr1_192993077_r	0	-
chr1	192997085	192997214	NM_001350843_intron_5_0_chr1_192997086_r	0	-
chr1	192997278	192998308	NM_001350843_intron_6_0_chr1_192997279_r	0	-
chr1	192998439	192998517	NM_001350843_intron_7_0_chr1_192998440_r	0	-
chr1	192998579	192998661	NM_001350843_intron_8_0_chr1_192998580_r	0	-
chr1	192998787	193018875	NM_001350843_intron_9_0_chr1_192998788_r	0	-
chr1	193018981	193020883	NM_001350843_intron_10_0_chr1_193018982_r	0	-
chr1	193020947	193028314	NM_001350843_intron_11_0_chr1_193020948_r	0	-
chr1	192985525	192990226	NM_001199261_intron_0_0_chr1_192985526_r	0	-
chr1	192990325	192992055	NM_001199261_intron_1_0_chr1_192990326_r	0	-
chr1	192992166	192992973	NM_001199261_intron_2_0_chr1_192992167_r	0	-
chr1	192993076	192997214	NM_001199261_intron_3_0_chr1_192993077_r	0	-
chr1	192997278	192998308	NM_001199261_intron_4_0_chr1_192997279_r	0	-
chr1	192998439	192998517	NM_001199261_intron_5_0_chr1_192998440_r	0	-
chr1	192998579	192998661	NM_001199261_intron_6_0_chr1_192998580_r	0	-
chr1	192998787	193018875	NM_001199261_intron_7_0_chr1_192998788_r	0	-
chr1	193018981	193020883	NM_001199261_intron_8_0_chr1_193018982_r	0	-
chr1	193020947	193028314	NM_001199261_intron_9_0_chr1_193020948_r	0	-
chr1	192985525	192990226	NM_015984_intron_0_0_chr1_192985526_r	0	-
chr1	192990325	192992055	NM_015984_intron_1_0_chr1_192990326_r	0	-
chr1	192992169	192992973	NM_015984_intron_2_0_chr1_192992170_r	0	-
chr1	192993076	192997214	NM_015984_intron_3_0_chr1_192993077_r	0	-
chr1	192997278	192998308	NM_015984_intron_4_0_chr1_192997279_r	0	-
chr1	192998439	192998517	NM_015984_intron_5_0_chr1_192998440_r	0	-
chr1	192998579	192998661	NM_015984_intron_6_0_chr1_192998580_r	0	-
chr1	192998787	193018875	NM_015984_intron_7_0_chr1_192998788_r	0	-
chr1	193018981	193020883	NM_015984_intron_8_0_chr1_193018982_r	0	-
chr1	193020947	193028314	NM_015984_intron_9_0_chr1_193020948_r	0	-
chr1	193029352	193038163	NM_004600_intron_0_0_chr1_193029353_f	0	+
chr1	193038764	193044949	NM_004600_intron_1_0_chr1_193038765_f	0	+
chr1	193045170	193045630	NM_004600_intron_2_0_chr1_193045171_f	0	+
chr1	193045777	193046042	NM_004600_intron_3_0_chr1_193045778_f	0	+
chr1	193046180	193050493	NM_004600_intron_4_0_chr1_193046181_f	0	+
chr1	193050610	193051315	NM_004600_intron_5_0_chr1_193050611_f	0	+
chr1	193051429	193051691	NM_004600_intron_6_0_chr1_193051430_f	0	+
chr1	193051838	193053708	NM_004600_intron_7_0_chr1_193051839_f	0	+
chr1	192985525	192990226	NM_001350842_intron_0_0_chr1_192985526_r	0	-
chr1	192990325	192992055	NM_001350842_intron_1_0_chr1_192990326_r	0	-
chr1	192992166	192992973	NM_001350842_intron_2_0_chr1_192992167_r	0	-
chr1	192993076	192997004	NM_001350842_intron_3_0_chr1_192993077_r	0	-
chr1	192997085	192997214	NM_001350842_intron_4_0_chr1_192997086_r	0	-
chr1	192997278	192998308	NM_001350842_intron_5_0_chr1_192997279_r	0	-
chr1	192998439	192998517	NM_001350842_intron_6_0_chr1_192998440_r	0	-
chr1	192998579	192998661	NM_001350842_intron_7_0_chr1_192998580_r	0	-
chr1	192998787	193018875	NM_001350842_intron_8_0_chr1_192998788_r	0	-
chr1	193018981	193020883	NM_001350842_intron_9_0_chr1_193018982_r	0	-
chr1	193020947	193028314	NM_001350842_intron_10_0_chr1_193020948_r	0	-
chr1	192985525	192990226	NM_001350841_intron_0_0_chr1_192985526_r	0	-
chr1	192990325	192992055	NM_001350841_intron_1_0_chr1_192990326_r	0	-
chr1	192992169	192992973	NM_001350841_intron_2_0_chr1_192992170_r	0	-
chr1	192993076	192997004	NM_001350841_intron_3_0_chr1_192993077_r	0	-
chr1	192997085	192997214	NM_001350841_intron_4_0_chr1_192997086_r	0	-
chr1	192997278	192998308	NM_001350841_intron_5_0_chr1_192997279_r	0	-
chr1	192998439	192998517	NM_001350841_intron_6_0_chr1_192998440_r	0	-
chr1	192998579	192998661	NM_001350841_intron_7_0_chr1_192998580_r	0	-
chr1	192998787	193018875	NM_001350841_intron_8_0_chr1_192998788_r	0	-
chr1	193018981	193020883	NM_001350841_intron_9_0_chr1_193018982_r	0	-
chr1	193020947	193028314	NM_001350841_intron_10_0_chr1_193020948_r	0	-
chr1	193029352	193038163	NM_001042370_intron_0_0_chr1_193029353_f	0	+
chr1	193038764	193044949	NM_001042370_intron_1_0_chr1_193038765_f	0	+
chr1	193045170	193045630	NM_001042370_intron_2_0_chr1_193045171_f	0	+
chr1	193045777	193046042	NM_001042370_intron_3_0_chr1_193045778_f	0	+
chr1	193046180	193050493	NM_001042370_intron_4_0_chr1_193046181_f	0	+
chr1	193050610	193051315	NM_001042370_intron_5_0_chr1_193050611_f	0	+
chr1	193051429	193051691	NM_001042370_intron_6_0_chr1_193051430_f	0	+
chr1	193051838	193053708	NM_001042370_intron_7_0_chr1_193051839_f	0	+
chr1	193053828	193060780	NM_001042370_intron_8_0_chr1_193053829_f	0	+
chr1	193150812	193155148	NM_003783_intron_0_0_chr1_193150813_r	0	-
chr1	196014669	196030126	NR_146895_intron_0_0_chr1_196014670_r	0	-
chr1	196030309	196032298	NR_146895_intron_1_0_chr1_196030310_r	0	-
chr1	196032418	196057632	NR_146895_intron_2_0_chr1_196032419_r	0	-
chr1	196621305	196642107	NM_000186_intron_0_0_chr1_196621306_f	0	+
chr1	196642293	196642986	NM_000186_intron_1_0_chr1_196642294_f	0	+
chr1	196643092	196645118	NM_000186_intron_2_0_chr1_196643093_f	0	+
chr1	196645195	196646605	NM_000186_intron_3_0_chr1_196645196_f	0	+
chr1	196646797	196648752	NM_000186_intron_4_0_chr1_196646798_f	0	+
chr1	196648923	196654193	NM_000186_intron_5_0_chr1_196648924_f	0	+
chr1	196654367	196658549	NM_000186_intron_6_0_chr1_196654368_f	0	+
chr1	196658744	196659192	NM_000186_intron_7_0_chr1_196658745_f	0	+
chr1	196659369	196682864	NM_000186_intron_8_0_chr1_196659370_f	0	+
chr1	196683047	196684722	NM_000186_intron_9_0_chr1_196683048_f	0	+
chr1	196684899	196694250	NM_000186_intron_10_0_chr1_196684900_f	0	+
chr1	196694427	196695599	NM_000186_intron_11_0_chr1_196694428_f	0	+
chr1	196695782	196695890	NM_000186_intron_12_0_chr1_196695783_f	0	+
chr1	196696070	196697475	NM_000186_intron_13_0_chr1_196696071_f	0	+
chr1	196697652	196705953	NM_000186_intron_14_0_chr1_196697653_f	0	+
chr1	196706136	196706604	NM_000186_intron_15_0_chr1_196706137_f	0	+
chr1	196706790	196709748	NM_000186_intron_16_0_chr1_196706791_f	0	+
chr1	196709922	196711004	NM_000186_intron_17_0_chr1_196709923_f	0	+
chr1	196711181	196712581	NM_000186_intron_18_0_chr1_196711182_f	0	+
chr1	196712758	196714946	NM_000186_intron_19_0_chr1_196712759_f	0	+
chr1	196715129	196716240	NM_000186_intron_20_0_chr1_196715130_f	0	+
chr1	196621305	196642107	NM_001014975_intron_0_0_chr1_196621306_f	0	+
chr1	196642293	196642986	NM_001014975_intron_1_0_chr1_196642294_f	0	+
chr1	196643092	196645118	NM_001014975_intron_2_0_chr1_196643093_f	0	+
chr1	196645195	196646605	NM_001014975_intron_3_0_chr1_196645196_f	0	+
chr1	196646797	196648752	NM_001014975_intron_4_0_chr1_196646798_f	0	+
chr1	196648923	196654193	NM_001014975_intron_5_0_chr1_196648924_f	0	+
chr1	196654367	196658549	NM_001014975_intron_6_0_chr1_196654368_f	0	+
chr1	196658744	196659192	NM_001014975_intron_7_0_chr1_196658745_f	0	+
chr1	196659369	196670447	NM_001014975_intron_8_0_chr1_196659370_f	0	+
chr1	196789032	196794606	NM_002113_intron_0_0_chr1_196789033_f	0	+
chr1	196794801	196795958	NM_002113_intron_1_0_chr1_196794802_f	0	+
chr1	196796135	196797199	NM_002113_intron_2_0_chr1_196796136_f	0	+
chr1	196797376	196799629	NM_002113_intron_3_0_chr1_196797377_f	0	+
chr1	196799812	196800926	NM_002113_intron_4_0_chr1_196799813_f	0	+
chr1	196744074	196748291	NM_001166624_intron_0_0_chr1_196744075_f	0	+
chr1	196748486	196748926	NM_001166624_intron_1_0_chr1_196748487_f	0	+
chr1	196749103	196759174	NM_001166624_intron_2_0_chr1_196749104_f	0	+
chr1	196759357	196762446	NM_001166624_intron_3_0_chr1_196759358_f	0	+
chr1	196744074	196748291	NM_021023_intron_0_0_chr1_196744075_f	0	+
chr1	196748486	196748926	NM_021023_intron_1_0_chr1_196748487_f	0	+
chr1	196749103	196757345	NM_021023_intron_2_0_chr1_196749104_f	0	+
chr1	196757528	196759174	NM_021023_intron_3_0_chr1_196757529_f	0	+
chr1	196759357	196762446	NM_021023_intron_4_0_chr1_196759358_f	0	+
chr1	196913068	196918584	NM_005666_intron_0_0_chr1_196913069_f	0	+
chr1	196918779	196919981	NM_005666_intron_1_0_chr1_196918780_f	0	+
chr1	196920158	196927020	NM_005666_intron_2_0_chr1_196920159_f	0	+
chr1	196927203	196928010	NM_005666_intron_3_0_chr1_196927204_f	0	+
chr1	196913068	196927020	NM_001312672_intron_0_0_chr1_196913069_f	0	+
chr1	196927203	196928010	NM_001312672_intron_1_0_chr1_196927204_f	0	+
chr1	196946852	196952014	NM_030787_intron_0_0_chr1_196946853_f	0	+
chr1	196952209	196953090	NM_030787_intron_1_0_chr1_196952210_f	0	+
chr1	196953267	196963209	NM_030787_intron_2_0_chr1_196953268_f	0	+
chr1	196963386	196964846	NM_030787_intron_3_0_chr1_196963387_f	0	+
chr1	196965029	196965151	NM_030787_intron_4_0_chr1_196965030_f	0	+
chr1	196965331	196967257	NM_030787_intron_5_0_chr1_196965332_f	0	+
chr1	196967434	196971611	NM_030787_intron_6_0_chr1_196967435_f	0	+
chr1	196971794	196973790	NM_030787_intron_7_0_chr1_196971795_f	0	+
chr1	196973973	196977616	NM_030787_intron_8_0_chr1_196973974_f	0	+
chr1	197053556	197055932	NM_018136_intron_0_0_chr1_197053557_r	0	-
chr1	197056102	197057385	NM_018136_intron_1_0_chr1_197056103_r	0	-
chr1	197057562	197059059	NM_018136_intron_2_0_chr1_197057563_r	0	-
chr1	197059214	197059325	NM_018136_intron_3_0_chr1_197059215_r	0	-
chr1	197059518	197059979	NM_018136_intron_4_0_chr1_197059519_r	0	-
chr1	197060171	197061036	NM_018136_intron_5_0_chr1_197060172_r	0	-
chr1	197061186	197062181	NM_018136_intron_6_0_chr1_197061187_r	0	-
chr1	197062391	197063213	NM_018136_intron_7_0_chr1_197062392_r	0	-
chr1	197063310	197065127	NM_018136_intron_8_0_chr1_197063311_r	0	-
chr1	197065294	197069560	NM_018136_intron_9_0_chr1_197065295_r	0	-
chr1	197074315	197086918	NM_018136_intron_10_0_chr1_197074316_r	0	-
chr1	197087113	197091044	NM_018136_intron_11_0_chr1_197087114_r	0	-
chr1	197091173	197091288	NM_018136_intron_12_0_chr1_197091174_r	0	-
chr1	197091431	197091517	NM_018136_intron_13_0_chr1_197091432_r	0	-
chr1	197091725	197093239	NM_018136_intron_14_0_chr1_197091726_r	0	-
chr1	197093461	197093999	NM_018136_intron_15_0_chr1_197093462_r	0	-
chr1	197094085	197094175	NM_018136_intron_16_0_chr1_197094086_r	0	-
chr1	197094321	197097619	NM_018136_intron_17_0_chr1_197094322_r	0	-
chr1	197097795	197098316	NM_018136_intron_18_0_chr1_197097796_r	0	-
chr1	197098447	197099044	NM_018136_intron_19_0_chr1_197098448_r	0	-
chr1	197099186	197101414	NM_018136_intron_20_0_chr1_197099187_r	0	-
chr1	197101482	197102479	NM_018136_intron_21_0_chr1_197101483_r	0	-
chr1	197102725	197104225	NM_018136_intron_22_0_chr1_197102726_r	0	-
chr1	197104372	197108896	NM_018136_intron_23_0_chr1_197104373_r	0	-
chr1	197109001	197111460	NM_018136_intron_24_0_chr1_197109002_r	0	-
chr1	197112940	197113086	NM_018136_intron_25_0_chr1_197112941_r	0	-
chr1	197113230	197115270	NM_018136_intron_26_0_chr1_197113231_r	0	-
chr1	197008541	197009651	NM_001994_intron_0_0_chr1_197008542_r	0	-
chr1	197009865	197019826	NM_001994_intron_1_0_chr1_197009866_r	0	-
chr1	197020009	197021763	NM_001994_intron_2_0_chr1_197020010_r	0	-
chr1	197021964	197024844	NM_001994_intron_3_0_chr1_197021965_r	0	-
chr1	197025027	197026142	NM_001994_intron_4_0_chr1_197025028_r	0	-
chr1	197026328	197026415	NM_001994_intron_5_0_chr1_197026329_r	0	-
chr1	197026595	197029495	NM_001994_intron_6_0_chr1_197026596_r	0	-
chr1	197029672	197030028	NM_001994_intron_7_0_chr1_197029673_r	0	-
chr1	197030205	197030913	NM_001994_intron_8_0_chr1_197030206_r	0	-
chr1	197031099	197031986	NM_001994_intron_9_0_chr1_197031100_r	0	-
chr1	197032187	197036289	NM_001994_intron_10_0_chr1_197032188_r	0	-
chr1	197053556	197055932	NM_001206846_intron_0_0_chr1_197053557_r	0	-
chr1	197056102	197057385	NM_001206846_intron_1_0_chr1_197056103_r	0	-
chr1	197057562	197059059	NM_001206846_intron_2_0_chr1_197057563_r	0	-
chr1	197059214	197059325	NM_001206846_intron_3_0_chr1_197059215_r	0	-
chr1	197059518	197059979	NM_001206846_intron_4_0_chr1_197059519_r	0	-
chr1	197060171	197061036	NM_001206846_intron_5_0_chr1_197060172_r	0	-
chr1	197061186	197062181	NM_001206846_intron_6_0_chr1_197061187_r	0	-
chr1	197062391	197063213	NM_001206846_intron_7_0_chr1_197062392_r	0	-
chr1	197063310	197065127	NM_001206846_intron_8_0_chr1_197063311_r	0	-
chr1	197065294	197086918	NM_001206846_intron_9_0_chr1_197065295_r	0	-
chr1	197087113	197091044	NM_001206846_intron_10_0_chr1_197087114_r	0	-
chr1	197091173	197091288	NM_001206846_intron_11_0_chr1_197091174_r	0	-
chr1	197091431	197091517	NM_001206846_intron_12_0_chr1_197091432_r	0	-
chr1	197091725	197093239	NM_001206846_intron_13_0_chr1_197091726_r	0	-
chr1	197093461	197093999	NM_001206846_intron_14_0_chr1_197093462_r	0	-
chr1	197094085	197094175	NM_001206846_intron_15_0_chr1_197094086_r	0	-
chr1	197094321	197097619	NM_001206846_intron_16_0_chr1_197094322_r	0	-
chr1	197097795	197098316	NM_001206846_intron_17_0_chr1_197097796_r	0	-
chr1	197098447	197099044	NM_001206846_intron_18_0_chr1_197098448_r	0	-
chr1	197099186	197101414	NM_001206846_intron_19_0_chr1_197099187_r	0	-
chr1	197101482	197102479	NM_001206846_intron_20_0_chr1_197101483_r	0	-
chr1	197102725	197104225	NM_001206846_intron_21_0_chr1_197102726_r	0	-
chr1	197104372	197108896	NM_001206846_intron_22_0_chr1_197104373_r	0	-
chr1	197109001	197111460	NM_001206846_intron_23_0_chr1_197109002_r	0	-
chr1	197112940	197113086	NM_001206846_intron_24_0_chr1_197112941_r	0	-
chr1	197113230	197115270	NM_001206846_intron_25_0_chr1_197113231_r	0	-
chr1	197704926	197741997	NM_001195216_intron_0_0_chr1_197704927_r	0	-
chr1	197742062	197744268	NM_001195216_intron_1_0_chr1_197742063_r	0	-
chr1	197887127	197889101	NM_020204_intron_0_0_chr1_197887128_f	0	+
chr1	197889304	197890433	NM_020204_intron_1_0_chr1_197889305_f	0	+
chr1	197890789	197896720	NM_020204_intron_2_0_chr1_197890790_f	0	+
chr1	197896923	197898131	NM_020204_intron_3_0_chr1_197896924_f	0	+
chr1	197872043	197874925	NM_001024594_intron_0_0_chr1_197872044_f	0	+
chr1	197875027	197876278	NM_001024594_intron_1_0_chr1_197875028_f	0	+
chr1	197881689	197887008	NM_001014434_intron_0_0_chr1_197881690_f	0	+
chr1	197887127	197889101	NM_001014434_intron_1_0_chr1_197887128_f	0	+
chr1	197889304	197890433	NM_001014434_intron_2_0_chr1_197889305_f	0	+
chr1	197890789	197896720	NM_001014434_intron_3_0_chr1_197890790_f	0	+
chr1	197896923	197898131	NM_001014434_intron_4_0_chr1_197896924_f	0	+
chr1	198492694	198498210	NM_133326_intron_0_0_chr1_198492695_r	0	-
chr1	198498311	198505808	NM_133326_intron_1_0_chr1_198498312_r	0	-
chr1	198505854	198509698	NM_133326_intron_2_0_chr1_198505855_r	0	-
chr1	198509815	198510004	NM_133326_intron_3_0_chr1_198509816_r	0	-
chr1	198492694	198498210	NM_133262_intron_0_0_chr1_198492695_r	0	-
chr1	198498311	198509698	NM_133262_intron_1_0_chr1_198498312_r	0	-
chr1	198509815	198510004	NM_133262_intron_2_0_chr1_198509816_r	0	-
chr1	198492694	198498210	NM_001320218_intron_0_0_chr1_198492695_r	0	-
chr1	198498311	198505808	NM_001320218_intron_1_0_chr1_198498312_r	0	-
chr1	198505826	198509698	NM_001320218_intron_2_0_chr1_198505827_r	0	-
chr1	198509815	198510004	NM_001320218_intron_3_0_chr1_198509816_r	0	-
chr1	198608267	198608355	NM_001267798_intron_0_0_chr1_198608268_f	0	+
chr1	198608471	198661475	NM_001267798_intron_1_0_chr1_198608472_f	0	+
chr1	198661502	198663146	NM_001267798_intron_2_0_chr1_198661503_f	0	+
chr1	198608267	198608355	NR_052021_intron_0_0_chr1_198608268_f	0	+
chr1	198608471	198661475	NR_052021_intron_1_0_chr1_198608472_f	0	+
chr1	198985594	199010684	NR_126351_intron_0_0_chr1_198985595_f	0	+
chr1	199010801	199045652	NR_126351_intron_1_0_chr1_199010802_f	0	+
chr1	200378851	200379073	NM_001281293_intron_0_0_chr1_200378852_r	0	-
chr1	200312538	200337792	NR_040064_intron_0_0_chr1_200312539_r	0	-
chr1	200337999	200340173	NR_040064_intron_1_0_chr1_200338000_r	0	-
chr1	200340293	200342220	NR_040064_intron_2_0_chr1_200340294_r	0	-
chr1	200342297	200342774	NR_040064_intron_3_0_chr1_200342298_r	0	-
chr1	200378580	200378688	NM_001281294_intron_0_0_chr1_200378581_r	0	-
chr1	200378851	200379073	NM_001281294_intron_1_0_chr1_200378852_r	0	-
chr1	200378847	200379073	NM_012482_intron_0_0_chr1_200378848_r	0	-
chr1	200613645	200618201	NM_001349801_intron_0_0_chr1_200613646_r	0	-
chr1	200618354	200619552	NM_001349801_intron_1_0_chr1_200618355_r	0	-
chr1	200619804	200628154	NM_001349801_intron_2_0_chr1_200619805_r	0	-
chr1	200628244	200633046	NM_001349801_intron_3_0_chr1_200628245_r	0	-
chr1	200633214	200635064	NM_001349801_intron_4_0_chr1_200633215_r	0	-
chr1	200635879	200638894	NM_001349801_intron_5_0_chr1_200635880_r	0	-
chr1	200613645	200617566	NM_001031725_intron_0_0_chr1_200613646_r	0	-
chr1	200617695	200618201	NM_001031725_intron_1_0_chr1_200617696_r	0	-
chr1	200618354	200619552	NM_001031725_intron_2_0_chr1_200618355_r	0	-
chr1	200619804	200628154	NM_001031725_intron_3_0_chr1_200619805_r	0	-
chr1	200628244	200633046	NM_001031725_intron_4_0_chr1_200628245_r	0	-
chr1	200633214	200635064	NM_001031725_intron_5_0_chr1_200633215_r	0	-
chr1	200635879	200638894	NM_001031725_intron_6_0_chr1_200635880_r	0	-
chr1	200613645	200617566	NM_001349799_intron_0_0_chr1_200613646_r	0	-
chr1	200617695	200618201	NM_001349799_intron_1_0_chr1_200617696_r	0	-
chr1	200618354	200619552	NM_001349799_intron_2_0_chr1_200618355_r	0	-
chr1	200619804	200628154	NM_001349799_intron_3_0_chr1_200619805_r	0	-
chr1	200628244	200633046	NM_001349799_intron_4_0_chr1_200628245_r	0	-
chr1	200633214	200635064	NM_001349799_intron_5_0_chr1_200633215_r	0	-
chr1	200635879	200638694	NM_001349799_intron_6_0_chr1_200635880_r	0	-
chr1	200638750	200659436	NR_110787_intron_0_0_chr1_200638751_f	0	+
chr1	200659558	200662880	NR_110787_intron_1_0_chr1_200659559_f	0	+
chr1	200613645	200617566	NM_001349800_intron_0_0_chr1_200613646_r	0	-
chr1	200617695	200618201	NM_001349800_intron_1_0_chr1_200617696_r	0	-
chr1	200618354	200619552	NM_001349800_intron_2_0_chr1_200618355_r	0	-
chr1	200619804	200628154	NM_001349800_intron_3_0_chr1_200619805_r	0	-
chr1	200628244	200633046	NM_001349800_intron_4_0_chr1_200628245_r	0	-
chr1	200633214	200635064	NM_001349800_intron_5_0_chr1_200633215_r	0	-
chr1	200635879	200635973	NM_001349800_intron_6_0_chr1_200635880_r	0	-
chr1	200613645	200617566	NM_001320182_intron_0_0_chr1_200613646_r	0	-
chr1	200617695	200618201	NM_001320182_intron_1_0_chr1_200617696_r	0	-
chr1	200618354	200633046	NM_001320182_intron_2_0_chr1_200618355_r	0	-
chr1	200633214	200635064	NM_001320182_intron_3_0_chr1_200633215_r	0	-
chr1	200613645	200628154	NM_001349804_intron_0_0_chr1_200613646_r	0	-
chr1	200628244	200633046	NM_001349804_intron_1_0_chr1_200628245_r	0	-
chr1	200633214	200635064	NM_001349804_intron_2_0_chr1_200633215_r	0	-
chr1	200635879	200638894	NM_001349804_intron_3_0_chr1_200635880_r	0	-
chr1	200613645	200617566	NM_001349803_intron_0_0_chr1_200613646_r	0	-
chr1	200617695	200618201	NM_001349803_intron_1_0_chr1_200617696_r	0	-
chr1	200618354	200628154	NM_001349803_intron_2_0_chr1_200618355_r	0	-
chr1	200628244	200633046	NM_001349803_intron_3_0_chr1_200628245_r	0	-
chr1	200633214	200635064	NM_001349803_intron_4_0_chr1_200633215_r	0	-
chr1	200635879	200638894	NM_001349803_intron_5_0_chr1_200635880_r	0	-
chr1	200610313	200617566	NM_001349802_intron_0_0_chr1_200610314_r	0	-
chr1	200617695	200618201	NM_001349802_intron_1_0_chr1_200617696_r	0	-
chr1	200618354	200619552	NM_001349802_intron_2_0_chr1_200618355_r	0	-
chr1	200619804	200628154	NM_001349802_intron_3_0_chr1_200619805_r	0	-
chr1	200628244	200633046	NM_001349802_intron_4_0_chr1_200628245_r	0	-
chr1	200633214	200635064	NM_001349802_intron_5_0_chr1_200633215_r	0	-
chr1	200635879	200638894	NM_001349802_intron_6_0_chr1_200635880_r	0	-
chr1	200610384	200617566	NM_001320181_intron_0_0_chr1_200610385_r	0	-
chr1	200617695	200618201	NM_001320181_intron_1_0_chr1_200617696_r	0	-
chr1	200618354	200619552	NM_001320181_intron_2_0_chr1_200618355_r	0	-
chr1	200619804	200628154	NM_001320181_intron_3_0_chr1_200619805_r	0	-
chr1	200628244	200633046	NM_001320181_intron_4_0_chr1_200628245_r	0	-
chr1	200633214	200635064	NM_001320181_intron_5_0_chr1_200633215_r	0	-
chr1	200635879	200638894	NM_001320181_intron_6_0_chr1_200635880_r	0	-
chr1	200860829	200867434	NM_018265_intron_0_0_chr1_200860830_f	0	+
chr1	200867583	200868600	NM_018265_intron_1_0_chr1_200867584_f	0	+
chr1	200868725	200869231	NM_018265_intron_2_0_chr1_200868726_f	0	+
chr1	200869348	200870064	NM_018265_intron_3_0_chr1_200869349_f	0	+
chr1	200870287	200876961	NM_018265_intron_4_0_chr1_200870288_f	0	+
chr1	200877015	200877857	NM_018265_intron_5_0_chr1_200877016_f	0	+
chr1	200878068	200878351	NM_018265_intron_6_0_chr1_200878069_f	0	+
chr1	200878525	200880580	NM_018265_intron_7_0_chr1_200878526_f	0	+
chr1	200881265	200882664	NM_018265_intron_8_0_chr1_200881266_f	0	+
chr1	200864215	200867434	NM_001142569_intron_0_0_chr1_200864216_f	0	+
chr1	200867583	200868600	NM_001142569_intron_1_0_chr1_200867584_f	0	+
chr1	200868725	200869231	NM_001142569_intron_2_0_chr1_200868726_f	0	+
chr1	200869348	200870064	NM_001142569_intron_3_0_chr1_200869349_f	0	+
chr1	200870287	200876961	NM_001142569_intron_4_0_chr1_200870288_f	0	+
chr1	200877015	200877857	NM_001142569_intron_5_0_chr1_200877016_f	0	+
chr1	200878068	200878351	NM_001142569_intron_6_0_chr1_200878069_f	0	+
chr1	200878525	200880580	NM_001142569_intron_7_0_chr1_200878526_f	0	+
chr1	200881265	200882664	NM_001142569_intron_8_0_chr1_200881266_f	0	+
chr1	200864215	200867434	NM_001367289_intron_0_0_chr1_200864216_f	0	+
chr1	200867583	200868600	NM_001367289_intron_1_0_chr1_200867584_f	0	+
chr1	200868725	200869231	NM_001367289_intron_2_0_chr1_200868726_f	0	+
chr1	200869348	200870064	NM_001367289_intron_3_0_chr1_200869349_f	0	+
chr1	200870287	200876961	NM_001367289_intron_4_0_chr1_200870288_f	0	+
chr1	200877015	200877857	NM_001367289_intron_5_0_chr1_200877016_f	0	+
chr1	200878068	200878351	NM_001367289_intron_6_0_chr1_200878069_f	0	+
chr1	200878525	200880580	NM_001367289_intron_7_0_chr1_200878526_f	0	+
chr1	200881205	200882664	NM_001367289_intron_8_0_chr1_200881206_f	0	+
chr1	200864215	200867434	NM_001367290_intron_0_0_chr1_200864216_f	0	+
chr1	200867583	200868600	NM_001367290_intron_1_0_chr1_200867584_f	0	+
chr1	200868725	200869231	NM_001367290_intron_2_0_chr1_200868726_f	0	+
chr1	200869348	200870064	NM_001367290_intron_3_0_chr1_200869349_f	0	+
chr1	200870287	200876961	NM_001367290_intron_4_0_chr1_200870288_f	0	+
chr1	200877015	200877859	NM_001367290_intron_5_0_chr1_200877016_f	0	+
chr1	200878068	200878351	NM_001367290_intron_6_0_chr1_200878069_f	0	+
chr1	200878525	200880580	NM_001367290_intron_7_0_chr1_200878526_f	0	+
chr1	200881265	200882664	NM_001367290_intron_8_0_chr1_200881266_f	0	+
chr1	200942706	200943841	NM_001252103_intron_0_0_chr1_200942707_r	0	-
chr1	200944041	200944626	NM_001252103_intron_1_0_chr1_200944042_r	0	-
chr1	200944797	200945903	NM_001252103_intron_2_0_chr1_200944798_r	0	-
chr1	200946021	200946339	NM_001252103_intron_3_0_chr1_200946022_r	0	-
chr1	200946504	200948662	NM_001252103_intron_4_0_chr1_200946505_r	0	-
chr1	200948843	200950087	NM_001252103_intron_5_0_chr1_200948844_r	0	-
chr1	200950224	200953986	NM_001252103_intron_6_0_chr1_200950225_r	0	-
chr1	200954100	200955971	NM_001252103_intron_7_0_chr1_200954101_r	0	-
chr1	200956046	200956123	NM_001252103_intron_8_0_chr1_200956047_r	0	-
chr1	200956329	200957423	NM_001252103_intron_9_0_chr1_200956330_r	0	-
chr1	200957481	200957620	NM_001252103_intron_10_0_chr1_200957482_r	0	-
chr1	200957672	200957893	NM_001252103_intron_11_0_chr1_200957673_r	0	-
chr1	200958059	200959069	NM_001252103_intron_12_0_chr1_200958060_r	0	-
chr1	200959171	200959265	NM_001252103_intron_13_0_chr1_200959172_r	0	-
chr1	200959460	200959703	NM_001252103_intron_14_0_chr1_200959461_r	0	-
chr1	200959851	200960044	NM_001252103_intron_15_0_chr1_200959852_r	0	-
chr1	200960277	200960784	NM_001252103_intron_16_0_chr1_200960278_r	0	-
chr1	200960853	200961409	NM_001252103_intron_17_0_chr1_200960854_r	0	-
chr1	200961517	200965323	NM_001252103_intron_18_0_chr1_200961518_r	0	-
chr1	200965523	200967511	NM_001252103_intron_19_0_chr1_200965524_r	0	-
chr1	200967703	200968476	NM_001252103_intron_20_0_chr1_200967704_r	0	-
chr1	200968594	200969010	NM_001252103_intron_21_0_chr1_200968595_r	0	-
chr1	200969092	200969517	NM_001252103_intron_22_0_chr1_200969093_r	0	-
chr1	200969736	200969844	NM_001252103_intron_23_0_chr1_200969737_r	0	-
chr1	200969908	200971288	NM_001252103_intron_24_0_chr1_200969909_r	0	-
chr1	200971478	200972713	NM_001252103_intron_25_0_chr1_200971479_r	0	-
chr1	200972909	200973467	NM_001252103_intron_26_0_chr1_200972910_r	0	-
chr1	200973583	200973893	NM_001252103_intron_27_0_chr1_200973584_r	0	-
chr1	200974061	200974435	NM_001252103_intron_28_0_chr1_200974062_r	0	-
chr1	200974570	200974672	NM_001252103_intron_29_0_chr1_200974571_r	0	-
chr1	200974822	200977896	NM_001252103_intron_30_0_chr1_200974823_r	0	-
chr1	200978079	200978393	NM_001252103_intron_31_0_chr1_200978080_r	0	-
chr1	200978616	200992470	NM_001252103_intron_32_0_chr1_200978617_r	0	-
chr1	200942706	200943841	NM_001252102_intron_0_0_chr1_200942707_r	0	-
chr1	200944041	200944626	NM_001252102_intron_1_0_chr1_200944042_r	0	-
chr1	200944797	200945903	NM_001252102_intron_2_0_chr1_200944798_r	0	-
chr1	200946021	200946339	NM_001252102_intron_3_0_chr1_200946022_r	0	-
chr1	200946504	200948662	NM_001252102_intron_4_0_chr1_200946505_r	0	-
chr1	200948843	200950087	NM_001252102_intron_5_0_chr1_200948844_r	0	-
chr1	200950224	200952183	NM_001252102_intron_6_0_chr1_200950225_r	0	-
chr1	200952222	200953986	NM_001252102_intron_7_0_chr1_200952223_r	0	-
chr1	200954100	200955971	NM_001252102_intron_8_0_chr1_200954101_r	0	-
chr1	200956046	200956123	NM_001252102_intron_9_0_chr1_200956047_r	0	-
chr1	200956329	200957423	NM_001252102_intron_10_0_chr1_200956330_r	0	-
chr1	200957481	200957620	NM_001252102_intron_11_0_chr1_200957482_r	0	-
chr1	200957672	200957893	NM_001252102_intron_12_0_chr1_200957673_r	0	-
chr1	200958059	200959069	NM_001252102_intron_13_0_chr1_200958060_r	0	-
chr1	200959171	200959265	NM_001252102_intron_14_0_chr1_200959172_r	0	-
chr1	200959460	200959703	NM_001252102_intron_15_0_chr1_200959461_r	0	-
chr1	200959851	200960044	NM_001252102_intron_16_0_chr1_200959852_r	0	-
chr1	200960277	200960784	NM_001252102_intron_17_0_chr1_200960278_r	0	-
chr1	200960853	200961409	NM_001252102_intron_18_0_chr1_200960854_r	0	-
chr1	200961517	200965323	NM_001252102_intron_19_0_chr1_200961518_r	0	-
chr1	200965523	200967511	NM_001252102_intron_20_0_chr1_200965524_r	0	-
chr1	200967703	200968476	NM_001252102_intron_21_0_chr1_200967704_r	0	-
chr1	200968594	200969010	NM_001252102_intron_22_0_chr1_200968595_r	0	-
chr1	200969092	200969517	NM_001252102_intron_23_0_chr1_200969093_r	0	-
chr1	200969736	200969844	NM_001252102_intron_24_0_chr1_200969737_r	0	-
chr1	200969908	200971288	NM_001252102_intron_25_0_chr1_200969909_r	0	-
chr1	200971478	200972713	NM_001252102_intron_26_0_chr1_200971479_r	0	-
chr1	200972909	200973467	NM_001252102_intron_27_0_chr1_200972910_r	0	-
chr1	200973583	200973893	NM_001252102_intron_28_0_chr1_200973584_r	0	-
chr1	200974061	200974435	NM_001252102_intron_29_0_chr1_200974062_r	0	-
chr1	200974570	200974672	NM_001252102_intron_30_0_chr1_200974571_r	0	-
chr1	200974822	200977896	NM_001252102_intron_31_0_chr1_200974823_r	0	-
chr1	200978079	200978393	NM_001252102_intron_32_0_chr1_200978080_r	0	-
chr1	200978616	200992470	NM_001252102_intron_33_0_chr1_200978617_r	0	-
chr1	200943322	200943841	NM_017596_intron_0_0_chr1_200943323_r	0	-
chr1	200944041	200944626	NM_017596_intron_1_0_chr1_200944042_r	0	-
chr1	200944797	200945903	NM_017596_intron_2_0_chr1_200944798_r	0	-
chr1	200946021	200946339	NM_017596_intron_3_0_chr1_200946022_r	0	-
chr1	200946504	200948662	NM_017596_intron_4_0_chr1_200946505_r	0	-
chr1	200948843	200950087	NM_017596_intron_5_0_chr1_200948844_r	0	-
chr1	200950224	200953986	NM_017596_intron_6_0_chr1_200950225_r	0	-
chr1	200954100	200955971	NM_017596_intron_7_0_chr1_200954101_r	0	-
chr1	200956046	200956123	NM_017596_intron_8_0_chr1_200956047_r	0	-
chr1	200956329	200957423	NM_017596_intron_9_0_chr1_200956330_r	0	-
chr1	200957481	200957620	NM_017596_intron_10_0_chr1_200957482_r	0	-
chr1	200957672	200957893	NM_017596_intron_11_0_chr1_200957673_r	0	-
chr1	200958059	200959069	NM_017596_intron_12_0_chr1_200958060_r	0	-
chr1	200959171	200959265	NM_017596_intron_13_0_chr1_200959172_r	0	-
chr1	200959460	200959703	NM_017596_intron_14_0_chr1_200959461_r	0	-
chr1	200959851	200960044	NM_017596_intron_15_0_chr1_200959852_r	0	-
chr1	200960277	200960784	NM_017596_intron_16_0_chr1_200960278_r	0	-
chr1	200960853	200961409	NM_017596_intron_17_0_chr1_200960854_r	0	-
chr1	200961517	200965323	NM_017596_intron_18_0_chr1_200961518_r	0	-
chr1	200965523	200967511	NM_017596_intron_19_0_chr1_200965524_r	0	-
chr1	200967703	200968476	NM_017596_intron_20_0_chr1_200967704_r	0	-
chr1	200968594	200969010	NM_017596_intron_21_0_chr1_200968595_r	0	-
chr1	200969092	200969517	NM_017596_intron_22_0_chr1_200969093_r	0	-
chr1	200969736	200969844	NM_017596_intron_23_0_chr1_200969737_r	0	-
chr1	200969908	200971288	NM_017596_intron_24_0_chr1_200969909_r	0	-
chr1	200971478	200972713	NM_017596_intron_25_0_chr1_200971479_r	0	-
chr1	200972909	200973467	NM_017596_intron_26_0_chr1_200972910_r	0	-
chr1	200973583	200973893	NM_017596_intron_27_0_chr1_200973584_r	0	-
chr1	200974061	200974435	NM_017596_intron_28_0_chr1_200974062_r	0	-
chr1	200974570	200974672	NM_017596_intron_29_0_chr1_200974571_r	0	-
chr1	200974822	200977896	NM_017596_intron_30_0_chr1_200974823_r	0	-
chr1	200978079	200978393	NM_017596_intron_31_0_chr1_200978080_r	0	-
chr1	200978616	200992470	NM_017596_intron_32_0_chr1_200978617_r	0	-
chr1	200943322	200943841	NM_001252100_intron_0_0_chr1_200943323_r	0	-
chr1	200944041	200944626	NM_001252100_intron_1_0_chr1_200944042_r	0	-
chr1	200944797	200945903	NM_001252100_intron_2_0_chr1_200944798_r	0	-
chr1	200946021	200946339	NM_001252100_intron_3_0_chr1_200946022_r	0	-
chr1	200946504	200948662	NM_001252100_intron_4_0_chr1_200946505_r	0	-
chr1	200948843	200950087	NM_001252100_intron_5_0_chr1_200948844_r	0	-
chr1	200950224	200952183	NM_001252100_intron_6_0_chr1_200950225_r	0	-
chr1	200952222	200953986	NM_001252100_intron_7_0_chr1_200952223_r	0	-
chr1	200954100	200955971	NM_001252100_intron_8_0_chr1_200954101_r	0	-
chr1	200956046	200956123	NM_001252100_intron_9_0_chr1_200956047_r	0	-
chr1	200956329	200957423	NM_001252100_intron_10_0_chr1_200956330_r	0	-
chr1	200957481	200957620	NM_001252100_intron_11_0_chr1_200957482_r	0	-
chr1	200957672	200957893	NM_001252100_intron_12_0_chr1_200957673_r	0	-
chr1	200958059	200959069	NM_001252100_intron_13_0_chr1_200958060_r	0	-
chr1	200959171	200959265	NM_001252100_intron_14_0_chr1_200959172_r	0	-
chr1	200959460	200959703	NM_001252100_intron_15_0_chr1_200959461_r	0	-
chr1	200959851	200960044	NM_001252100_intron_16_0_chr1_200959852_r	0	-
chr1	200960277	200960784	NM_001252100_intron_17_0_chr1_200960278_r	0	-
chr1	200960853	200961409	NM_001252100_intron_18_0_chr1_200960854_r	0	-
chr1	200961517	200965323	NM_001252100_intron_19_0_chr1_200961518_r	0	-
chr1	200965523	200967511	NM_001252100_intron_20_0_chr1_200965524_r	0	-
chr1	200967703	200968476	NM_001252100_intron_21_0_chr1_200967704_r	0	-
chr1	200968594	200969010	NM_001252100_intron_22_0_chr1_200968595_r	0	-
chr1	200969092	200969517	NM_001252100_intron_23_0_chr1_200969093_r	0	-
chr1	200969736	200969844	NM_001252100_intron_24_0_chr1_200969737_r	0	-
chr1	200969908	200971288	NM_001252100_intron_25_0_chr1_200969909_r	0	-
chr1	200971478	200972713	NM_001252100_intron_26_0_chr1_200971479_r	0	-
chr1	200972909	200973467	NM_001252100_intron_27_0_chr1_200972910_r	0	-
chr1	200973583	200973893	NM_001252100_intron_28_0_chr1_200973584_r	0	-
chr1	200974061	200974435	NM_001252100_intron_29_0_chr1_200974062_r	0	-
chr1	200974570	200974672	NM_001252100_intron_30_0_chr1_200974571_r	0	-
chr1	200974822	200977896	NM_001252100_intron_31_0_chr1_200974823_r	0	-
chr1	200978079	200978393	NM_001252100_intron_32_0_chr1_200978080_r	0	-
chr1	200978616	200992470	NM_001252100_intron_33_0_chr1_200978617_r	0	-
chr1	201104943	201112947	NM_001288571_intron_0_0_chr1_201104944_r	0	-
chr1	201113079	201115867	NM_001288571_intron_1_0_chr1_201113080_r	0	-
chr1	201115976	201120888	NM_001288571_intron_2_0_chr1_201115977_r	0	-
chr1	201120980	201122910	NM_001288571_intron_3_0_chr1_201120981_r	0	-
chr1	201123087	201123572	NM_001288571_intron_4_0_chr1_201123088_r	0	-
chr1	201104943	201112947	NR_109921_intron_0_0_chr1_201104944_r	0	-
chr1	201113079	201115898	NR_109921_intron_1_0_chr1_201113080_r	0	-
chr1	201115976	201120888	NR_109921_intron_2_0_chr1_201115977_r	0	-
chr1	201120980	201122985	NR_109921_intron_3_0_chr1_201120981_r	0	-
chr1	201104943	201112947	NM_001288569_intron_0_0_chr1_201104944_r	0	-
chr1	201113079	201115867	NM_001288569_intron_1_0_chr1_201113080_r	0	-
chr1	201115976	201120888	NM_001288569_intron_2_0_chr1_201115977_r	0	-
chr1	201120980	201122985	NM_001288569_intron_3_0_chr1_201120981_r	0	-
chr1	201123087	201123576	NM_001288569_intron_4_0_chr1_201123088_r	0	-
chr1	201104943	201112947	NM_016456_intron_0_0_chr1_201104944_r	0	-
chr1	201113079	201115867	NM_016456_intron_1_0_chr1_201113080_r	0	-
chr1	201115976	201120888	NM_016456_intron_2_0_chr1_201115977_r	0	-
chr1	201120980	201122985	NM_016456_intron_3_0_chr1_201120981_r	0	-
chr1	201123087	201123572	NM_016456_intron_4_0_chr1_201123088_r	0	-
chr1	201104943	201112947	NM_001288567_intron_0_0_chr1_201104944_r	0	-
chr1	201113079	201115867	NM_001288567_intron_1_0_chr1_201113080_r	0	-
chr1	201115976	201120888	NM_001288567_intron_2_0_chr1_201115977_r	0	-
chr1	201120980	201122985	NM_001288567_intron_3_0_chr1_201120981_r	0	-
chr1	201123087	201123275	NM_001288567_intron_4_0_chr1_201123088_r	0	-
chr1	201104943	201112947	NM_001288570_intron_0_0_chr1_201104944_r	0	-
chr1	201113079	201115867	NM_001288570_intron_1_0_chr1_201113080_r	0	-
chr1	201115976	201120888	NM_001288570_intron_2_0_chr1_201115977_r	0	-
chr1	201120980	201122976	NM_001288570_intron_3_0_chr1_201120981_r	0	-
chr1	201123087	201123572	NM_001288570_intron_4_0_chr1_201123088_r	0	-
chr1	201104943	201112947	NM_001288566_intron_0_0_chr1_201104944_r	0	-
chr1	201113079	201115867	NM_001288566_intron_1_0_chr1_201113080_r	0	-
chr1	201115976	201120888	NM_001288566_intron_2_0_chr1_201115977_r	0	-
chr1	201120980	201122985	NM_001288566_intron_3_0_chr1_201120981_r	0	-
chr1	201123087	201123489	NM_001288566_intron_4_0_chr1_201123088_r	0	-
chr1	201104943	201112947	NM_001288564_intron_0_0_chr1_201104944_r	0	-
chr1	201113079	201115867	NM_001288564_intron_1_0_chr1_201113080_r	0	-
chr1	201115976	201120888	NM_001288564_intron_2_0_chr1_201115977_r	0	-
chr1	201120980	201122985	NM_001288564_intron_3_0_chr1_201120981_r	0	-
chr1	201123087	201140617	NM_001288564_intron_4_0_chr1_201123088_r	0	-
chr1	201104943	201112947	NM_001288565_intron_0_0_chr1_201104944_r	0	-
chr1	201113079	201115867	NM_001288565_intron_1_0_chr1_201113080_r	0	-
chr1	201115976	201120888	NM_001288565_intron_2_0_chr1_201115977_r	0	-
chr1	201120980	201122985	NM_001288565_intron_3_0_chr1_201120981_r	0	-
chr1	201104943	201112947	NM_001288568_intron_0_0_chr1_201104944_r	0	-
chr1	201113079	201115867	NM_001288568_intron_1_0_chr1_201113080_r	0	-
chr1	201115976	201120888	NM_001288568_intron_2_0_chr1_201115977_r	0	-
chr1	201120980	201122985	NM_001288568_intron_3_0_chr1_201120981_r	0	-
chr1	201123087	201123437	NM_001288568_intron_4_0_chr1_201123088_r	0	-
chr1	201104943	201112947	NR_109920_intron_0_0_chr1_201104944_r	0	-
chr1	201113079	201114236	NR_109920_intron_1_0_chr1_201113080_r	0	-
chr1	201114463	201115867	NR_109920_intron_2_0_chr1_201114464_r	0	-
chr1	201115976	201120888	NR_109920_intron_3_0_chr1_201115977_r	0	-
chr1	201120980	201122985	NR_109920_intron_4_0_chr1_201120981_r	0	-
chr1	201123087	201123572	NR_109920_intron_5_0_chr1_201123088_r	0	-
chr1	201253032	201263069	NM_000299_intron_0_0_chr1_201253033_f	0	+
chr1	201263173	201282293	NM_000299_intron_1_0_chr1_201263174_f	0	+
chr1	201282688	201285680	NM_000299_intron_2_0_chr1_201282689_f	0	+
chr1	201285825	201286699	NM_000299_intron_3_0_chr1_201285826_f	0	+
chr1	201286907	201287745	NM_000299_intron_4_0_chr1_201286908_f	0	+
chr1	201287923	201288943	NM_000299_intron_5_0_chr1_201287924_f	0	+
chr1	201289006	201289394	NM_000299_intron_6_0_chr1_201289007_f	0	+
chr1	201289509	201291105	NM_000299_intron_7_0_chr1_201289510_f	0	+
chr1	201291261	201292140	NM_000299_intron_8_0_chr1_201291262_f	0	+
chr1	201292317	201293555	NM_000299_intron_9_0_chr1_201292318_f	0	+
chr1	201293709	201294068	NM_000299_intron_10_0_chr1_201293710_f	0	+
chr1	201294255	201294881	NM_000299_intron_11_0_chr1_201294256_f	0	+
chr1	201294966	201297889	NM_000299_intron_12_0_chr1_201294967_f	0	+
chr1	201297996	201299201	NM_000299_intron_13_0_chr1_201297997_f	0	+
chr1	201253032	201263069	NM_001005337_intron_0_0_chr1_201253033_f	0	+
chr1	201263173	201282293	NM_001005337_intron_1_0_chr1_201263174_f	0	+
chr1	201282688	201285680	NM_001005337_intron_2_0_chr1_201282689_f	0	+
chr1	201285825	201286699	NM_001005337_intron_3_0_chr1_201285826_f	0	+
chr1	201286907	201287745	NM_001005337_intron_4_0_chr1_201286908_f	0	+
chr1	201287923	201289394	NM_001005337_intron_5_0_chr1_201287924_f	0	+
chr1	201289509	201291105	NM_001005337_intron_6_0_chr1_201289510_f	0	+
chr1	201291261	201292140	NM_001005337_intron_7_0_chr1_201291262_f	0	+
chr1	201292317	201293555	NM_001005337_intron_8_0_chr1_201292318_f	0	+
chr1	201293709	201294068	NM_001005337_intron_9_0_chr1_201293710_f	0	+
chr1	201294255	201294881	NM_001005337_intron_10_0_chr1_201294256_f	0	+
chr1	201294966	201297889	NM_001005337_intron_11_0_chr1_201294967_f	0	+
chr1	201297996	201299201	NM_001005337_intron_12_0_chr1_201297997_f	0	+
chr1	201328383	201328750	NM_001276347_intron_0_0_chr1_201328384_r	0	-
chr1	201328791	201330406	NM_001276347_intron_1_0_chr1_201328792_r	0	-
chr1	201330497	201331040	NM_001276347_intron_2_0_chr1_201330498_r	0	-
chr1	201331153	201331237	NM_001276347_intron_3_0_chr1_201331154_r	0	-
chr1	201331243	201332423	NM_001276347_intron_4_0_chr1_201331244_r	0	-
chr1	201332534	201333425	NM_001276347_intron_5_0_chr1_201332535_r	0	-
chr1	201333503	201334318	NM_001276347_intron_6_0_chr1_201333504_r	0	-
chr1	201334435	201334737	NM_001276347_intron_7_0_chr1_201334436_r	0	-
chr1	201334798	201335965	NM_001276347_intron_8_0_chr1_201334799_r	0	-
chr1	201335999	201336898	NM_001276347_intron_9_0_chr1_201336000_r	0	-
chr1	201336934	201337289	NM_001276347_intron_10_0_chr1_201336935_r	0	-
chr1	201337355	201341154	NM_001276347_intron_11_0_chr1_201337356_r	0	-
chr1	201341169	201341272	NM_001276347_intron_12_0_chr1_201341170_r	0	-
chr1	201341283	201342341	NM_001276347_intron_13_0_chr1_201341284_r	0	-
chr1	201342529	201346750	NM_001276347_intron_14_0_chr1_201342530_r	0	-
chr1	201328383	201328750	NM_001276346_intron_0_0_chr1_201328384_r	0	-
chr1	201328791	201330406	NM_001276346_intron_1_0_chr1_201328792_r	0	-
chr1	201330497	201331040	NM_001276346_intron_2_0_chr1_201330498_r	0	-
chr1	201331150	201332423	NM_001276346_intron_3_0_chr1_201331151_r	0	-
chr1	201332534	201333425	NM_001276346_intron_4_0_chr1_201332535_r	0	-
chr1	201333503	201334737	NM_001276346_intron_5_0_chr1_201333504_r	0	-
chr1	201334798	201335965	NM_001276346_intron_6_0_chr1_201334799_r	0	-
chr1	201335999	201336898	NM_001276346_intron_7_0_chr1_201336000_r	0	-
chr1	201336931	201337289	NM_001276346_intron_8_0_chr1_201336932_r	0	-
chr1	201337355	201338943	NM_001276346_intron_9_0_chr1_201337356_r	0	-
chr1	201338973	201341154	NM_001276346_intron_10_0_chr1_201338974_r	0	-
chr1	201341169	201341272	NM_001276346_intron_11_0_chr1_201341170_r	0	-
chr1	201341283	201342341	NM_001276346_intron_12_0_chr1_201341284_r	0	-
chr1	201342396	201346750	NM_001276346_intron_13_0_chr1_201342397_r	0	-
chr1	201328383	201328750	NM_001276345_intron_0_0_chr1_201328384_r	0	-
chr1	201328791	201330406	NM_001276345_intron_1_0_chr1_201328792_r	0	-
chr1	201330497	201331040	NM_001276345_intron_2_0_chr1_201330498_r	0	-
chr1	201331153	201331237	NM_001276345_intron_3_0_chr1_201331154_r	0	-
chr1	201331243	201332423	NM_001276345_intron_4_0_chr1_201331244_r	0	-
chr1	201332534	201333425	NM_001276345_intron_5_0_chr1_201332535_r	0	-
chr1	201333503	201334318	NM_001276345_intron_6_0_chr1_201333504_r	0	-
chr1	201334435	201334737	NM_001276345_intron_7_0_chr1_201334436_r	0	-
chr1	201334798	201335965	NM_001276345_intron_8_0_chr1_201334799_r	0	-
chr1	201335999	201336898	NM_001276345_intron_9_0_chr1_201336000_r	0	-
chr1	201336934	201337289	NM_001276345_intron_10_0_chr1_201336935_r	0	-
chr1	201337355	201338943	NM_001276345_intron_11_0_chr1_201337356_r	0	-
chr1	201338973	201341154	NM_001276345_intron_12_0_chr1_201338974_r	0	-
chr1	201341169	201341272	NM_001276345_intron_13_0_chr1_201341170_r	0	-
chr1	201341283	201342341	NM_001276345_intron_14_0_chr1_201341284_r	0	-
chr1	201342396	201346750	NM_001276345_intron_15_0_chr1_201342397_r	0	-
chr1	201435306	201437468	NM_012396_intron_0_0_chr1_201435307_r	0	-
chr1	201435306	201436613	NR_073080_intron_0_0_chr1_201435307_r	0	-
chr1	201436711	201437472	NR_073080_intron_1_0_chr1_201436712_r	0	-
chr1	201351021	201351379	NM_005558_intron_0_0_chr1_201351022_r	0	-
chr1	201351454	201351780	NM_005558_intron_1_0_chr1_201351455_r	0	-
chr1	201351867	201352201	NM_005558_intron_2_0_chr1_201351868_r	0	-
chr1	201352339	201352444	NM_005558_intron_3_0_chr1_201352340_r	0	-
chr1	201352517	201353919	NM_005558_intron_4_0_chr1_201352518_r	0	-
chr1	201353963	201354828	NM_005558_intron_5_0_chr1_201353964_r	0	-
chr1	201354933	201355462	NM_005558_intron_6_0_chr1_201354934_r	0	-
chr1	201356306	201358287	NM_005558_intron_7_0_chr1_201356307_r	0	-
chr1	201358431	201368396	NM_005558_intron_8_0_chr1_201358432_r	0	-
chr1	201378378	201379453	NM_003281_intron_0_0_chr1_201378379_r	0	-
chr1	201379563	201380484	NM_003281_intron_1_0_chr1_201379564_r	0	-
chr1	201380661	201382159	NM_003281_intron_2_0_chr1_201380662_r	0	-
chr1	201382249	201383645	NM_003281_intron_3_0_chr1_201382250_r	0	-
chr1	201383777	201384340	NM_003281_intron_4_0_chr1_201383778_r	0	-
chr1	201384382	201386906	NM_003281_intron_5_0_chr1_201384383_r	0	-
chr1	201386940	201390800	NM_003281_intron_6_0_chr1_201386941_r	0	-
chr1	201328383	201328750	NM_001001432_intron_0_0_chr1_201328384_r	0	-
chr1	201328791	201330406	NM_001001432_intron_1_0_chr1_201328792_r	0	-
chr1	201330497	201331040	NM_001001432_intron_2_0_chr1_201330498_r	0	-
chr1	201331155	201332422	NM_001001432_intron_3_0_chr1_201331156_r	0	-
chr1	201332534	201333425	NM_001001432_intron_4_0_chr1_201332535_r	0	-
chr1	201333503	201334318	NM_001001432_intron_5_0_chr1_201333504_r	0	-
chr1	201334435	201334737	NM_001001432_intron_6_0_chr1_201334436_r	0	-
chr1	201334798	201335965	NM_001001432_intron_7_0_chr1_201334799_r	0	-
chr1	201335999	201336898	NM_001001432_intron_8_0_chr1_201336000_r	0	-
chr1	201336934	201337289	NM_001001432_intron_9_0_chr1_201336935_r	0	-
chr1	201337355	201338460	NM_001001432_intron_10_0_chr1_201337356_r	0	-
chr1	201338470	201342340	NM_001001432_intron_11_0_chr1_201338471_r	0	-
chr1	201342396	201346750	NM_001001432_intron_12_0_chr1_201342397_r	0	-
chr1	201328383	201328750	NM_001001431_intron_0_0_chr1_201328384_r	0	-
chr1	201328791	201330406	NM_001001431_intron_1_0_chr1_201328792_r	0	-
chr1	201330497	201331040	NM_001001431_intron_2_0_chr1_201330498_r	0	-
chr1	201331150	201332423	NM_001001431_intron_3_0_chr1_201331151_r	0	-
chr1	201332534	201333425	NM_001001431_intron_4_0_chr1_201332535_r	0	-
chr1	201333503	201334318	NM_001001431_intron_5_0_chr1_201333504_r	0	-
chr1	201334435	201334737	NM_001001431_intron_6_0_chr1_201334436_r	0	-
chr1	201334798	201335965	NM_001001431_intron_7_0_chr1_201334799_r	0	-
chr1	201335999	201336898	NM_001001431_intron_8_0_chr1_201336000_r	0	-
chr1	201336934	201337289	NM_001001431_intron_9_0_chr1_201336935_r	0	-
chr1	201337355	201341154	NM_001001431_intron_10_0_chr1_201337356_r	0	-
chr1	201341169	201341272	NM_001001431_intron_11_0_chr1_201341170_r	0	-
chr1	201341283	201342341	NM_001001431_intron_12_0_chr1_201341284_r	0	-
chr1	201342396	201346750	NM_001001431_intron_13_0_chr1_201342397_r	0	-
chr1	201328383	201328750	NM_001001430_intron_0_0_chr1_201328384_r	0	-
chr1	201328791	201330406	NM_001001430_intron_1_0_chr1_201328792_r	0	-
chr1	201330497	201331040	NM_001001430_intron_2_0_chr1_201330498_r	0	-
chr1	201331153	201331237	NM_001001430_intron_3_0_chr1_201331154_r	0	-
chr1	201331243	201332423	NM_001001430_intron_4_0_chr1_201331244_r	0	-
chr1	201332534	201333425	NM_001001430_intron_5_0_chr1_201332535_r	0	-
chr1	201333503	201334318	NM_001001430_intron_6_0_chr1_201333504_r	0	-
chr1	201334435	201334737	NM_001001430_intron_7_0_chr1_201334436_r	0	-
chr1	201334798	201335965	NM_001001430_intron_8_0_chr1_201334799_r	0	-
chr1	201335999	201336898	NM_001001430_intron_9_0_chr1_201336000_r	0	-
chr1	201336934	201337289	NM_001001430_intron_10_0_chr1_201336935_r	0	-
chr1	201337355	201341154	NM_001001430_intron_11_0_chr1_201337356_r	0	-
chr1	201341169	201341272	NM_001001430_intron_12_0_chr1_201341170_r	0	-
chr1	201341283	201342341	NM_001001430_intron_13_0_chr1_201341284_r	0	-
chr1	201342396	201346750	NM_001001430_intron_14_0_chr1_201342397_r	0	-
chr1	201328383	201328750	NM_000364_intron_0_0_chr1_201328384_r	0	-
chr1	201328791	201330406	NM_000364_intron_1_0_chr1_201328792_r	0	-
chr1	201330497	201331040	NM_000364_intron_2_0_chr1_201330498_r	0	-
chr1	201331150	201332423	NM_000364_intron_3_0_chr1_201331151_r	0	-
chr1	201332534	201333425	NM_000364_intron_4_0_chr1_201332535_r	0	-
chr1	201333503	201334318	NM_000364_intron_5_0_chr1_201333504_r	0	-
chr1	201334435	201334737	NM_000364_intron_6_0_chr1_201334436_r	0	-
chr1	201334798	201335965	NM_000364_intron_7_0_chr1_201334799_r	0	-
chr1	201335999	201336898	NM_000364_intron_8_0_chr1_201336000_r	0	-
chr1	201336934	201337289	NM_000364_intron_9_0_chr1_201336935_r	0	-
chr1	201337355	201338943	NM_000364_intron_10_0_chr1_201337356_r	0	-
chr1	201338973	201341154	NM_000364_intron_11_0_chr1_201338974_r	0	-
chr1	201341169	201341272	NM_000364_intron_12_0_chr1_201341170_r	0	-
chr1	201341283	201342341	NM_000364_intron_13_0_chr1_201341284_r	0	-
chr1	201342396	201346750	NM_000364_intron_14_0_chr1_201342397_r	0	-
chr1	201857909	201858572	NR_030775_intron_0_0_chr1_201857910_f	0	+
chr1	201858744	201859581	NR_030775_intron_1_0_chr1_201858745_f	0	+
chr1	201859715	201860528	NR_030775_intron_2_0_chr1_201859716_f	0	+
chr1	201860696	201860927	NR_030775_intron_3_0_chr1_201860697_f	0	+
chr1	201952241	201958031	NM_020216_intron_0_0_chr1_201952242_f	0	+
chr1	201958172	201958510	NM_020216_intron_1_0_chr1_201958173_f	0	+
chr1	201958659	201965274	NM_020216_intron_2_0_chr1_201958660_f	0	+
chr1	201965391	201966446	NM_020216_intron_3_0_chr1_201965392_f	0	+
chr1	201966682	201969029	NM_020216_intron_4_0_chr1_201966683_f	0	+
chr1	201969143	201970503	NM_020216_intron_5_0_chr1_201969144_f	0	+
chr1	201970616	201970786	NM_020216_intron_6_0_chr1_201970617_f	0	+
chr1	201970895	201972364	NM_020216_intron_7_0_chr1_201970896_f	0	+
chr1	201972589	201973481	NM_020216_intron_8_0_chr1_201972590_f	0	+
chr1	201973624	201974685	NM_020216_intron_9_0_chr1_201973625_f	0	+
chr1	201867526	201868364	NM_012134_intron_0_0_chr1_201867527_r	0	-
chr1	201869879	201915207	NM_012134_intron_1_0_chr1_201869880_r	0	-
chr1	201969455	201978927	NR_146472_intron_0_0_chr1_201969456_r	0	-
chr1	201924680	201926408	NM_006335_intron_0_0_chr1_201924681_f	0	+
chr1	201926508	201926638	NM_006335_intron_1_0_chr1_201926509_f	0	+
chr1	201926702	201932743	NM_006335_intron_2_0_chr1_201926703_f	0	+
chr1	201932872	201934560	NM_006335_intron_3_0_chr1_201932873_f	0	+
chr1	201934671	201938596	NM_006335_intron_4_0_chr1_201934672_f	0	+
chr1	201858195	201858572	NM_198149_intron_0_0_chr1_201858196_f	0	+
chr1	201858744	201859581	NM_198149_intron_1_0_chr1_201858745_f	0	+
chr1	201859715	201860528	NM_198149_intron_2_0_chr1_201859716_f	0	+
chr1	201860696	201860927	NM_198149_intron_3_0_chr1_201860697_f	0	+
chr1	201952241	201958031	NM_001319184_intron_0_0_chr1_201952242_f	0	+
chr1	201958172	201965274	NM_001319184_intron_1_0_chr1_201958173_f	0	+
chr1	201965391	201966446	NM_001319184_intron_2_0_chr1_201965392_f	0	+
chr1	201966682	201969029	NM_001319184_intron_3_0_chr1_201966683_f	0	+
chr1	201969143	201970503	NM_001319184_intron_4_0_chr1_201969144_f	0	+
chr1	201970616	201970786	NM_001319184_intron_5_0_chr1_201970617_f	0	+
chr1	201970895	201972364	NM_001319184_intron_6_0_chr1_201970896_f	0	+
chr1	201972589	201973481	NM_001319184_intron_7_0_chr1_201972590_f	0	+
chr1	201973624	201974685	NM_001319184_intron_8_0_chr1_201973625_f	0	+
chr1	201952241	201958031	NM_001319183_intron_0_0_chr1_201952242_f	0	+
chr1	201958172	201965274	NM_001319183_intron_1_0_chr1_201958173_f	0	+
chr1	201965537	201966446	NM_001319183_intron_2_0_chr1_201965538_f	0	+
chr1	201966682	201969029	NM_001319183_intron_3_0_chr1_201966683_f	0	+
chr1	201969143	201970503	NM_001319183_intron_4_0_chr1_201969144_f	0	+
chr1	201970616	201970786	NM_001319183_intron_5_0_chr1_201970617_f	0	+
chr1	201970895	201972364	NM_001319183_intron_6_0_chr1_201970896_f	0	+
chr1	201972589	201973481	NM_001319183_intron_7_0_chr1_201972590_f	0	+
chr1	201973624	201974685	NM_001319183_intron_8_0_chr1_201973625_f	0	+
chr1	201952644	201958031	NM_001319182_intron_0_0_chr1_201952645_f	0	+
chr1	201958172	201958510	NM_001319182_intron_1_0_chr1_201958173_f	0	+
chr1	201958659	201965274	NM_001319182_intron_2_0_chr1_201958660_f	0	+
chr1	201965391	201966446	NM_001319182_intron_3_0_chr1_201965392_f	0	+
chr1	201966682	201969029	NM_001319182_intron_4_0_chr1_201966683_f	0	+
chr1	201969143	201970503	NM_001319182_intron_5_0_chr1_201969144_f	0	+
chr1	201970616	201970786	NM_001319182_intron_6_0_chr1_201970617_f	0	+
chr1	201970895	201972364	NM_001319182_intron_7_0_chr1_201970896_f	0	+
chr1	201972589	201973481	NM_001319182_intron_8_0_chr1_201972590_f	0	+
chr1	201973624	201974685	NM_001319182_intron_9_0_chr1_201973625_f	0	+
chr1	202092721	202096868	NM_004767_intron_0_0_chr1_202092722_f	0	+
chr1	202117827	202119438	NM_002832_intron_0_0_chr1_202117828_r	0	-
chr1	202119552	202121669	NM_002832_intron_1_0_chr1_202119553_r	0	-
chr1	202121827	202122852	NM_002832_intron_2_0_chr1_202121828_r	0	-
chr1	202122963	202123313	NM_002832_intron_3_0_chr1_202122964_r	0	-
chr1	202123451	202124660	NM_002832_intron_4_0_chr1_202123452_r	0	-
chr1	202124737	202126866	NM_002832_intron_5_0_chr1_202124738_r	0	-
chr1	202126951	202127245	NM_002832_intron_6_0_chr1_202126952_r	0	-
chr1	202127429	202128408	NM_002832_intron_7_0_chr1_202127430_r	0	-
chr1	202128582	202129672	NM_002832_intron_8_0_chr1_202128583_r	0	-
chr1	202117827	202119438	NR_037664_intron_0_0_chr1_202117828_r	0	-
chr1	202119552	202121669	NR_037664_intron_1_0_chr1_202119553_r	0	-
chr1	202121827	202122852	NR_037664_intron_2_0_chr1_202121828_r	0	-
chr1	202122963	202123313	NR_037664_intron_3_0_chr1_202122964_r	0	-
chr1	202123451	202124660	NR_037664_intron_4_0_chr1_202123452_r	0	-
chr1	202124737	202126866	NR_037664_intron_5_0_chr1_202124738_r	0	-
chr1	202126951	202128408	NR_037664_intron_6_0_chr1_202126952_r	0	-
chr1	202128582	202129672	NR_037664_intron_7_0_chr1_202128583_r	0	-
chr1	202117827	202119438	NR_037663_intron_0_0_chr1_202117828_r	0	-
chr1	202119552	202121669	NR_037663_intron_1_0_chr1_202119553_r	0	-
chr1	202121827	202122852	NR_037663_intron_2_0_chr1_202121828_r	0	-
chr1	202122963	202123313	NR_037663_intron_3_0_chr1_202122964_r	0	-
chr1	202123451	202124660	NR_037663_intron_4_0_chr1_202123452_r	0	-
chr1	202124737	202126866	NR_037663_intron_5_0_chr1_202124738_r	0	-
chr1	202126951	202127245	NR_037663_intron_6_0_chr1_202126952_r	0	-
chr1	202127376	202128408	NR_037663_intron_7_0_chr1_202127377_r	0	-
chr1	202128582	202129672	NR_037663_intron_8_0_chr1_202128583_r	0	-
chr1	202117827	202119438	NM_080588_intron_0_0_chr1_202117828_r	0	-
chr1	202119552	202121669	NM_080588_intron_1_0_chr1_202119553_r	0	-
chr1	202121827	202122852	NM_080588_intron_2_0_chr1_202121828_r	0	-
chr1	202122963	202123313	NM_080588_intron_3_0_chr1_202122964_r	0	-
chr1	202123451	202124660	NM_080588_intron_4_0_chr1_202123452_r	0	-
chr1	202124737	202126866	NM_080588_intron_5_0_chr1_202124738_r	0	-
chr1	202126951	202127245	NM_080588_intron_6_0_chr1_202126952_r	0	-
chr1	202127429	202128408	NM_080588_intron_7_0_chr1_202127430_r	0	-
chr1	202117827	202119438	NM_001364878_intron_0_0_chr1_202117828_r	0	-
chr1	202119552	202121669	NM_001364878_intron_1_0_chr1_202119553_r	0	-
chr1	202121827	202122852	NM_001364878_intron_2_0_chr1_202121828_r	0	-
chr1	202122963	202123313	NM_001364878_intron_3_0_chr1_202122964_r	0	-
chr1	202123451	202124660	NM_001364878_intron_4_0_chr1_202123452_r	0	-
chr1	202124737	202126866	NM_001364878_intron_5_0_chr1_202124738_r	0	-
chr1	202126951	202127245	NM_001364878_intron_6_0_chr1_202126952_r	0	-
chr1	202127429	202128408	NM_001364878_intron_7_0_chr1_202127430_r	0	-
chr1	202117827	202119438	NM_001364877_intron_0_0_chr1_202117828_r	0	-
chr1	202119552	202121669	NM_001364877_intron_1_0_chr1_202119553_r	0	-
chr1	202121827	202122852	NM_001364877_intron_2_0_chr1_202121828_r	0	-
chr1	202122963	202123313	NM_001364877_intron_3_0_chr1_202122964_r	0	-
chr1	202123451	202124660	NM_001364877_intron_4_0_chr1_202123452_r	0	-
chr1	202124737	202126866	NM_001364877_intron_5_0_chr1_202124738_r	0	-
chr1	202126948	202127245	NM_001364877_intron_6_0_chr1_202126949_r	0	-
chr1	202127429	202128408	NM_001364877_intron_7_0_chr1_202127430_r	0	-
chr1	202128582	202130514	NM_001364877_intron_8_0_chr1_202128583_r	0	-
chr1	202137639	202137749	NR_002930_intron_0_0_chr1_202137640_f	0	+
chr1	202137798	202138441	NR_002930_intron_1_0_chr1_202137799_f	0	+
chr1	202138710	202138908	NR_002930_intron_2_0_chr1_202138711_f	0	+
chr1	202139172	202140312	NR_002930_intron_3_0_chr1_202139173_f	0	+
chr1	202140567	202140668	NR_002930_intron_4_0_chr1_202140568_f	0	+
chr1	202140914	202146176	NR_002930_intron_5_0_chr1_202140915_f	0	+
chr1	202146461	202146647	NR_002930_intron_6_0_chr1_202146462_f	0	+
chr1	202147066	202149238	NR_002930_intron_7_0_chr1_202147067_f	0	+
chr1	202149517	202150785	NR_002930_intron_8_0_chr1_202149518_f	0	+
chr1	202150912	202151016	NR_002930_intron_9_0_chr1_202150913_f	0	+
chr1	202151064	202152255	NR_002930_intron_10_0_chr1_202151065_f	0	+
chr1	202152349	202152511	NR_002930_intron_11_0_chr1_202152350_f	0	+
chr1	202152602	202152694	NR_002930_intron_12_0_chr1_202152603_f	0	+
chr1	202152787	202153809	NR_002930_intron_13_0_chr1_202152788_f	0	+
chr1	202153907	202155388	NR_002930_intron_14_0_chr1_202153908_f	0	+
chr1	202155557	202155660	NR_002930_intron_15_0_chr1_202155558_f	0	+
chr1	202155819	202156130	NR_002930_intron_16_0_chr1_202155820_f	0	+
chr1	202156267	202156396	NR_002930_intron_17_0_chr1_202156268_f	0	+
chr1	202156484	202156590	NR_002930_intron_18_0_chr1_202156485_f	0	+
chr1	202156669	202157954	NR_002930_intron_19_0_chr1_202156670_f	0	+
chr1	202158120	202158358	NR_002930_intron_20_0_chr1_202158121_f	0	+
chr1	202117827	202119438	NM_001199797_intron_0_0_chr1_202117828_r	0	-
chr1	202119552	202121669	NM_001199797_intron_1_0_chr1_202119553_r	0	-
chr1	202121827	202122852	NM_001199797_intron_2_0_chr1_202121828_r	0	-
chr1	202122963	202123313	NM_001199797_intron_3_0_chr1_202122964_r	0	-
chr1	202123451	202124660	NM_001199797_intron_4_0_chr1_202123452_r	0	-
chr1	202124737	202126866	NM_001199797_intron_5_0_chr1_202124738_r	0	-
chr1	202126951	202127245	NM_001199797_intron_6_0_chr1_202126952_r	0	-
chr1	202127429	202128408	NM_001199797_intron_7_0_chr1_202127430_r	0	-
chr1	202128578	202130514	NM_001199797_intron_8_0_chr1_202128579_r	0	-
chr1	202301088	202302137	NM_001310326_intron_0_0_chr1_202301089_r	0	-
chr1	202302221	202302364	NM_001310326_intron_1_0_chr1_202302222_r	0	-
chr1	202302463	202302577	NM_001310326_intron_2_0_chr1_202302464_r	0	-
chr1	202302683	202304116	NM_001310326_intron_3_0_chr1_202302684_r	0	-
chr1	202304186	202304769	NM_001310326_intron_4_0_chr1_202304187_r	0	-
chr1	202304946	202311022	NM_001310326_intron_5_0_chr1_202304947_r	0	-
chr1	202301088	202302137	NM_014176_intron_0_0_chr1_202301089_r	0	-
chr1	202302221	202302364	NM_014176_intron_1_0_chr1_202302222_r	0	-
chr1	202302463	202302577	NM_014176_intron_2_0_chr1_202302464_r	0	-
chr1	202302683	202304116	NM_014176_intron_3_0_chr1_202302684_r	0	-
chr1	202304186	202304773	NM_014176_intron_4_0_chr1_202304187_r	0	-
chr1	202304946	202311022	NM_014176_intron_5_0_chr1_202304947_r	0	-
chr1	202509369	202528004	NM_001197131_intron_0_0_chr1_202509370_f	0	+
chr1	202528021	202531905	NM_001197131_intron_1_0_chr1_202528022_f	0	+
chr1	202532050	202533570	NM_001197131_intron_2_0_chr1_202532051_f	0	+
chr1	202533675	202536905	NM_001197131_intron_3_0_chr1_202533676_f	0	+
chr1	202536959	202538274	NM_001197131_intron_4_0_chr1_202536960_f	0	+
chr1	202538325	202549601	NM_001197131_intron_5_0_chr1_202538326_f	0	+
chr1	202566091	202568345	NM_001136504_intron_0_0_chr1_202566092_r	0	-
chr1	202568479	202569484	NM_001136504_intron_1_0_chr1_202568480_r	0	-
chr1	202569602	202571017	NM_001136504_intron_2_0_chr1_202569603_r	0	-
chr1	202571185	202571505	NM_001136504_intron_3_0_chr1_202571186_r	0	-
chr1	202571673	202572126	NM_001136504_intron_4_0_chr1_202571674_r	0	-
chr1	202572246	202573582	NM_001136504_intron_5_0_chr1_202572247_r	0	-
chr1	202573749	202574722	NM_001136504_intron_6_0_chr1_202573750_r	0	-
chr1	202574917	202612405	NM_001136504_intron_7_0_chr1_202574918_r	0	-
chr1	202861787	202862366	NM_001303109_intron_0_0_chr1_202861788_r	0	-
chr1	202862553	202863311	NM_001303109_intron_1_0_chr1_202862554_r	0	-
chr1	202863410	202863718	NM_001303109_intron_2_0_chr1_202863411_r	0	-
chr1	202863877	202878137	NM_001303109_intron_3_0_chr1_202863878_r	0	-
chr1	202878252	202880181	NM_001303109_intron_4_0_chr1_202878253_r	0	-
chr1	202880331	202887298	NM_001303109_intron_5_0_chr1_202880332_r	0	-
chr1	202887516	202888882	NM_001303109_intron_6_0_chr1_202887517_r	0	-
chr1	202889036	202894095	NM_001303109_intron_7_0_chr1_202889037_r	0	-
chr1	202894335	202896216	NM_001303109_intron_8_0_chr1_202894336_r	0	-
chr1	202850351	202858100	NM_002871_intron_0_0_chr1_202850352_r	0	-
chr1	202830937	202841327	NR_002929_intron_0_0_chr1_202830938_f	0	+
chr1	202841407	202842184	NR_002929_intron_1_0_chr1_202841408_f	0	+
chr1	202780498	202780816	NR_046326_intron_0_0_chr1_202780499_f	0	+
chr1	202780498	202780702	NR_046325_intron_0_0_chr1_202780499_f	0	+
chr1	202861787	202862366	NM_001303051_intron_0_0_chr1_202861788_r	0	-
chr1	202862553	202863311	NM_001303051_intron_1_0_chr1_202862554_r	0	-
chr1	202863410	202863718	NM_001303051_intron_2_0_chr1_202863411_r	0	-
chr1	202863877	202864649	NM_001303051_intron_3_0_chr1_202863878_r	0	-
chr1	202864845	202865981	NM_001303051_intron_4_0_chr1_202864846_r	0	-
chr1	202866088	202878137	NM_001303051_intron_5_0_chr1_202866089_r	0	-
chr1	202878252	202880181	NM_001303051_intron_6_0_chr1_202878253_r	0	-
chr1	202880331	202887298	NM_001303051_intron_7_0_chr1_202880332_r	0	-
chr1	202887516	202888882	NM_001303051_intron_8_0_chr1_202887517_r	0	-
chr1	202889036	202894095	NM_001303051_intron_9_0_chr1_202889037_r	0	-
chr1	202894335	202897608	NM_001303051_intron_10_0_chr1_202894336_r	0	-
chr1	202861787	202862366	NM_021633_intron_0_0_chr1_202861788_r	0	-
chr1	202862553	202863311	NM_021633_intron_1_0_chr1_202862554_r	0	-
chr1	202863410	202863718	NM_021633_intron_2_0_chr1_202863411_r	0	-
chr1	202863877	202864649	NM_021633_intron_3_0_chr1_202863878_r	0	-
chr1	202864845	202865981	NM_021633_intron_4_0_chr1_202864846_r	0	-
chr1	202866088	202878137	NM_021633_intron_5_0_chr1_202866089_r	0	-
chr1	202878252	202880181	NM_021633_intron_6_0_chr1_202878253_r	0	-
chr1	202880331	202887298	NM_021633_intron_7_0_chr1_202880332_r	0	-
chr1	202887516	202888882	NM_021633_intron_8_0_chr1_202887517_r	0	-
chr1	202889036	202894095	NM_021633_intron_9_0_chr1_202889037_r	0	-
chr1	202894335	202896216	NM_021633_intron_10_0_chr1_202894336_r	0	-
chr1	202789513	202792384	NR_038135_intron_0_0_chr1_202789514_f	0	+
chr1	202793034	202794313	NR_038135_intron_1_0_chr1_202793035_f	0	+
chr1	202976702	202976901	NM_138391_intron_0_0_chr1_202976703_f	0	+
chr1	202976991	202977770	NM_138391_intron_1_0_chr1_202976992_f	0	+
chr1	202977938	202984016	NM_138391_intron_2_0_chr1_202977939_f	0	+
chr1	202984176	202985087	NM_138391_intron_3_0_chr1_202984177_f	0	+
chr1	202985268	202987608	NM_138391_intron_4_0_chr1_202985269_f	0	+
chr1	202987689	202989920	NM_138391_intron_5_0_chr1_202987690_f	0	+
chr1	202990076	202991982	NM_138391_intron_6_0_chr1_202990077_f	0	+
chr1	202976702	202976901	NR_136530_intron_0_0_chr1_202976703_f	0	+
chr1	202976991	202977770	NR_136530_intron_1_0_chr1_202976992_f	0	+
chr1	202977938	202984016	NR_136530_intron_2_0_chr1_202977939_f	0	+
chr1	202984176	202985087	NR_136530_intron_3_0_chr1_202984177_f	0	+
chr1	202985268	202986883	NR_136530_intron_4_0_chr1_202985269_f	0	+
chr1	202987047	202987608	NR_136530_intron_5_0_chr1_202987048_f	0	+
chr1	202987689	202989920	NR_136530_intron_6_0_chr1_202987690_f	0	+
chr1	202990076	202991982	NR_136530_intron_7_0_chr1_202990077_f	0	+
chr1	202976702	202976901	NR_136531_intron_0_0_chr1_202976703_f	0	+
chr1	202976991	202977770	NR_136531_intron_1_0_chr1_202976992_f	0	+
chr1	202977938	202984019	NR_136531_intron_2_0_chr1_202977939_f	0	+
chr1	202984176	202985087	NR_136531_intron_3_0_chr1_202984177_f	0	+
chr1	202985268	202987628	NR_136531_intron_4_0_chr1_202985269_f	0	+
chr1	202987689	202989920	NR_136531_intron_5_0_chr1_202987690_f	0	+
chr1	202990076	202991982	NR_136531_intron_6_0_chr1_202990077_f	0	+
chr1	202976702	202976901	NR_136532_intron_0_0_chr1_202976703_f	0	+
chr1	202976991	202977770	NR_136532_intron_1_0_chr1_202976992_f	0	+
chr1	202977938	202984016	NR_136532_intron_2_0_chr1_202977939_f	0	+
chr1	202984176	202985087	NR_136532_intron_3_0_chr1_202984177_f	0	+
chr1	202985268	202987628	NR_136532_intron_4_0_chr1_202985269_f	0	+
chr1	202987689	202989920	NR_136532_intron_5_0_chr1_202987690_f	0	+
chr1	202990076	202991982	NR_136532_intron_6_0_chr1_202990077_f	0	+
chr1	202976702	202976901	NR_146285_intron_0_0_chr1_202976703_f	0	+
chr1	202976991	202977770	NR_146285_intron_1_0_chr1_202976992_f	0	+
chr1	202977938	202984019	NR_146285_intron_2_0_chr1_202977939_f	0	+
chr1	202984357	202985087	NR_146285_intron_3_0_chr1_202984358_f	0	+
chr1	202985268	202987608	NR_146285_intron_4_0_chr1_202985269_f	0	+
chr1	202987689	202989920	NR_146285_intron_5_0_chr1_202987690_f	0	+
chr1	202990076	202991982	NR_146285_intron_6_0_chr1_202990077_f	0	+
chr1	202976702	202976901	NR_146286_intron_0_0_chr1_202976703_f	0	+
chr1	202976991	202977770	NR_146286_intron_1_0_chr1_202976992_f	0	+
chr1	202977938	202984016	NR_146286_intron_2_0_chr1_202977939_f	0	+
chr1	202984357	202985087	NR_146286_intron_3_0_chr1_202984358_f	0	+
chr1	202985268	202986883	NR_146286_intron_4_0_chr1_202985269_f	0	+
chr1	202987047	202987608	NR_146286_intron_5_0_chr1_202987048_f	0	+
chr1	202987689	202989920	NR_146286_intron_6_0_chr1_202987690_f	0	+
chr1	202990076	202991982	NR_146286_intron_7_0_chr1_202990077_f	0	+
chr1	202976702	202976901	NR_146287_intron_0_0_chr1_202976703_f	0	+
chr1	202976991	202977770	NR_146287_intron_1_0_chr1_202976992_f	0	+
chr1	202977938	202984016	NR_146287_intron_2_0_chr1_202977939_f	0	+
chr1	202984357	202985087	NR_146287_intron_3_0_chr1_202984358_f	0	+
chr1	202985268	202987608	NR_146287_intron_4_0_chr1_202985269_f	0	+
chr1	202987689	202989920	NR_146287_intron_5_0_chr1_202987690_f	0	+
chr1	202990076	202991982	NR_146287_intron_6_0_chr1_202990077_f	0	+
chr1	202976702	202976901	NR_146288_intron_0_0_chr1_202976703_f	0	+
chr1	202976991	202977770	NR_146288_intron_1_0_chr1_202976992_f	0	+
chr1	202977938	202984016	NR_146288_intron_2_0_chr1_202977939_f	0	+
chr1	202984176	202985087	NR_146288_intron_3_0_chr1_202984177_f	0	+
chr1	202985268	202986883	NR_146288_intron_4_0_chr1_202985269_f	0	+
chr1	202987047	202987628	NR_146288_intron_5_0_chr1_202987048_f	0	+
chr1	202987689	202989920	NR_146288_intron_6_0_chr1_202987690_f	0	+
chr1	202990076	202991982	NR_146288_intron_7_0_chr1_202990077_f	0	+
chr1	202976991	202977770	NR_146289_intron_0_0_chr1_202976992_f	0	+
chr1	202977938	202984016	NR_146289_intron_1_0_chr1_202977939_f	0	+
chr1	202984176	202985087	NR_146289_intron_2_0_chr1_202984177_f	0	+
chr1	202985268	202986883	NR_146289_intron_3_0_chr1_202985269_f	0	+
chr1	202987047	202987628	NR_146289_intron_4_0_chr1_202987048_f	0	+
chr1	202987689	202989920	NR_146289_intron_5_0_chr1_202987690_f	0	+
chr1	202990076	202991982	NR_146289_intron_6_0_chr1_202990077_f	0	+
chr1	202976702	202976901	NM_001079809_intron_0_0_chr1_202976703_f	0	+
chr1	202976991	202977770	NM_001079809_intron_1_0_chr1_202976992_f	0	+
chr1	202977938	202984016	NM_001079809_intron_2_0_chr1_202977939_f	0	+
chr1	202984176	202985087	NM_001079809_intron_3_0_chr1_202984177_f	0	+
chr1	202985268	202987608	NM_001079809_intron_4_0_chr1_202985269_f	0	+
chr1	202987689	202989920	NM_001079809_intron_5_0_chr1_202987690_f	0	+
chr1	202990076	202991982	NM_001079809_intron_6_0_chr1_202990077_f	0	+
chr1	202910829	202911152	NM_001290557_intron_0_0_chr1_202910830_r	0	-
chr1	202911346	202912885	NM_001290557_intron_1_0_chr1_202911347_r	0	-
chr1	202913073	202914110	NM_001290557_intron_2_0_chr1_202913074_r	0	-
chr1	202914297	202915566	NM_001290557_intron_3_0_chr1_202914298_r	0	-
chr1	202915738	202917431	NM_001290557_intron_4_0_chr1_202915739_r	0	-
chr1	202917548	202920057	NM_001290557_intron_5_0_chr1_202917549_r	0	-
chr1	202920292	202923368	NM_001290557_intron_6_0_chr1_202920293_r	0	-
chr1	202923435	202927312	NM_001290557_intron_7_0_chr1_202923436_r	0	-
chr1	202976702	202977770	NM_001322959_intron_0_0_chr1_202976703_f	0	+
chr1	202977938	202984019	NM_001322959_intron_1_0_chr1_202977939_f	0	+
chr1	202984176	202985087	NM_001322959_intron_2_0_chr1_202984177_f	0	+
chr1	202985268	202987608	NM_001322959_intron_3_0_chr1_202985269_f	0	+
chr1	202987689	202989920	NM_001322959_intron_4_0_chr1_202987690_f	0	+
chr1	202990076	202991982	NM_001322959_intron_5_0_chr1_202990077_f	0	+
chr1	202976702	202977770	NM_001322958_intron_0_0_chr1_202976703_f	0	+
chr1	202977938	202984016	NM_001322958_intron_1_0_chr1_202977939_f	0	+
chr1	202984176	202985087	NM_001322958_intron_2_0_chr1_202984177_f	0	+
chr1	202985268	202987608	NM_001322958_intron_3_0_chr1_202985269_f	0	+
chr1	202987689	202989920	NM_001322958_intron_4_0_chr1_202987690_f	0	+
chr1	202990076	202991982	NM_001322958_intron_5_0_chr1_202990077_f	0	+
chr1	202976702	202976901	NM_001322957_intron_0_0_chr1_202976703_f	0	+
chr1	202976991	202977770	NM_001322957_intron_1_0_chr1_202976992_f	0	+
chr1	202977938	202984016	NM_001322957_intron_2_0_chr1_202977939_f	0	+
chr1	202984176	202985087	NM_001322957_intron_3_0_chr1_202984177_f	0	+
chr1	202985268	202987608	NM_001322957_intron_4_0_chr1_202985269_f	0	+
chr1	202987689	202989928	NM_001322957_intron_5_0_chr1_202987690_f	0	+
chr1	202990076	202991982	NM_001322957_intron_6_0_chr1_202990077_f	0	+
chr1	202976702	202976901	NM_001322956_intron_0_0_chr1_202976703_f	0	+
chr1	202976991	202977770	NM_001322956_intron_1_0_chr1_202976992_f	0	+
chr1	202977938	202984019	NM_001322956_intron_2_0_chr1_202977939_f	0	+
chr1	202984176	202985087	NM_001322956_intron_3_0_chr1_202984177_f	0	+
chr1	202985268	202987608	NM_001322956_intron_4_0_chr1_202985269_f	0	+
chr1	202987689	202989920	NM_001322956_intron_5_0_chr1_202987690_f	0	+
chr1	202990076	202991982	NM_001322956_intron_6_0_chr1_202990077_f	0	+
chr1	202976702	202976901	NM_001322955_intron_0_0_chr1_202976703_f	0	+
chr1	202976991	202977770	NM_001322955_intron_1_0_chr1_202976992_f	0	+
chr1	202977938	202984019	NM_001322955_intron_2_0_chr1_202977939_f	0	+
chr1	202984176	202985087	NM_001322955_intron_3_0_chr1_202984177_f	0	+
chr1	202985268	202987608	NM_001322955_intron_4_0_chr1_202985269_f	0	+
chr1	202987689	202989928	NM_001322955_intron_5_0_chr1_202987690_f	0	+
chr1	202990076	202991982	NM_001322955_intron_6_0_chr1_202990077_f	0	+
chr1	202910829	202911152	NM_001290553_intron_0_0_chr1_202910830_r	0	-
chr1	202911346	202912885	NM_001290553_intron_1_0_chr1_202911347_r	0	-
chr1	202913073	202914110	NM_001290553_intron_2_0_chr1_202913074_r	0	-
chr1	202914297	202915566	NM_001290553_intron_3_0_chr1_202914298_r	0	-
chr1	202915738	202917431	NM_001290553_intron_4_0_chr1_202915739_r	0	-
chr1	202917548	202920057	NM_001290553_intron_5_0_chr1_202917549_r	0	-
chr1	202920292	202927036	NM_001290553_intron_6_0_chr1_202920293_r	0	-
chr1	202976991	202977770	NM_001349859_intron_0_0_chr1_202976992_f	0	+
chr1	202977938	202984016	NM_001349859_intron_1_0_chr1_202977939_f	0	+
chr1	202984176	202985087	NM_001349859_intron_2_0_chr1_202984177_f	0	+
chr1	202985268	202987608	NM_001349859_intron_3_0_chr1_202985269_f	0	+
chr1	202987689	202989920	NM_001349859_intron_4_0_chr1_202987690_f	0	+
chr1	202990076	202991982	NM_001349859_intron_5_0_chr1_202990077_f	0	+
chr1	202976991	202977770	NM_001349862_intron_0_0_chr1_202976992_f	0	+
chr1	202977938	202984019	NM_001349862_intron_1_0_chr1_202977939_f	0	+
chr1	202984176	202985087	NM_001349862_intron_2_0_chr1_202984177_f	0	+
chr1	202985268	202987608	NM_001349862_intron_3_0_chr1_202985269_f	0	+
chr1	202987689	202989920	NM_001349862_intron_4_0_chr1_202987690_f	0	+
chr1	202990076	202991982	NM_001349862_intron_5_0_chr1_202990077_f	0	+
chr1	202976702	202976901	NR_136533_intron_0_0_chr1_202976703_f	0	+
chr1	202976991	202977770	NR_136533_intron_1_0_chr1_202976992_f	0	+
chr1	202977938	202984016	NR_136533_intron_2_0_chr1_202977939_f	0	+
chr1	202984176	202985087	NR_136533_intron_3_0_chr1_202984177_f	0	+
chr1	202985268	202986886	NR_136533_intron_4_0_chr1_202985269_f	0	+
chr1	202987047	202987608	NR_136533_intron_5_0_chr1_202987048_f	0	+
chr1	202987689	202989920	NR_136533_intron_6_0_chr1_202987690_f	0	+
chr1	202990076	202991982	NR_136533_intron_7_0_chr1_202990077_f	0	+
chr1	202976702	202976901	NR_136534_intron_0_0_chr1_202976703_f	0	+
chr1	202976991	202977770	NR_136534_intron_1_0_chr1_202976992_f	0	+
chr1	202977938	202984019	NR_136534_intron_2_0_chr1_202977939_f	0	+
chr1	202984176	202985087	NR_136534_intron_3_0_chr1_202984177_f	0	+
chr1	202985268	202986883	NR_136534_intron_4_0_chr1_202985269_f	0	+
chr1	202987047	202987608	NR_136534_intron_5_0_chr1_202987048_f	0	+
chr1	202987689	202989920	NR_136534_intron_6_0_chr1_202987690_f	0	+
chr1	202990076	202991982	NR_136534_intron_7_0_chr1_202990077_f	0	+
chr1	202910829	202911152	NM_001290629_intron_0_0_chr1_202910830_r	0	-
chr1	202911346	202912885	NM_001290629_intron_1_0_chr1_202911347_r	0	-
chr1	202913073	202914110	NM_001290629_intron_2_0_chr1_202913074_r	0	-
chr1	202914297	202915566	NM_001290629_intron_3_0_chr1_202914298_r	0	-
chr1	202915738	202917431	NM_001290629_intron_4_0_chr1_202915739_r	0	-
chr1	202917548	202920057	NM_001290629_intron_5_0_chr1_202917549_r	0	-
chr1	202920292	202923368	NM_001290629_intron_6_0_chr1_202920293_r	0	-
chr1	202923435	202927602	NM_001290629_intron_7_0_chr1_202923436_r	0	-
chr1	202956790	202957577	NR_036557_intron_0_0_chr1_202956791_r	0	-
chr1	202957733	202959393	NR_036557_intron_1_0_chr1_202957734_r	0	-
chr1	202959521	202960261	NR_036557_intron_2_0_chr1_202959522_r	0	-
chr1	202960372	202976126	NR_036557_intron_3_0_chr1_202960373_r	0	-
chr1	202931827	202932193	NM_016243_intron_0_0_chr1_202931828_r	0	-
chr1	202932293	202932769	NM_016243_intron_1_0_chr1_202932294_r	0	-
chr1	202932855	202933739	NM_016243_intron_2_0_chr1_202932856_r	0	-
chr1	202933823	202934498	NM_016243_intron_3_0_chr1_202933824_r	0	-
chr1	202934628	202935014	NM_016243_intron_4_0_chr1_202934629_r	0	-
chr1	202935121	202935655	NM_016243_intron_5_0_chr1_202935122_r	0	-
chr1	202935728	202935876	NM_016243_intron_6_0_chr1_202935729_r	0	-
chr1	202936026	202936318	NM_016243_intron_7_0_chr1_202936027_r	0	-
chr1	202910829	202911152	NM_015999_intron_0_0_chr1_202910830_r	0	-
chr1	202911346	202912885	NM_015999_intron_1_0_chr1_202911347_r	0	-
chr1	202913073	202914110	NM_015999_intron_2_0_chr1_202913074_r	0	-
chr1	202914297	202915566	NM_015999_intron_3_0_chr1_202914298_r	0	-
chr1	202915738	202917431	NM_015999_intron_4_0_chr1_202915739_r	0	-
chr1	202917548	202920057	NM_015999_intron_5_0_chr1_202917549_r	0	-
chr1	202920292	202927312	NM_015999_intron_6_0_chr1_202920293_r	0	-
chr1	203053159	203053774	NM_002479_intron_0_0_chr1_203053160_r	0	-
chr1	203053856	203054618	NM_002479_intron_1_0_chr1_203053857_r	0	-
chr1	203148713	203148888	NM_001276_intron_0_0_chr1_203148714_r	0	-
chr1	203149005	203149597	NM_001276_intron_1_0_chr1_203149006_r	0	-
chr1	203149780	203150289	NM_001276_intron_2_0_chr1_203149781_r	0	-
chr1	203150413	203151858	NM_001276_intron_3_0_chr1_203150414_r	0	-
chr1	203151980	203152768	NM_001276_intron_4_0_chr1_203151981_r	0	-
chr1	203152919	203153703	NM_001276_intron_5_0_chr1_203152920_r	0	-
chr1	203153760	203154311	NM_001276_intron_6_0_chr1_203153761_r	0	-
chr1	203154513	203155443	NM_001276_intron_7_0_chr1_203154514_r	0	-
chr1	203155473	203155726	NM_001276_intron_8_0_chr1_203155474_r	0	-
chr1	203097056	203097912	NM_001048230_intron_0_0_chr1_203097057_f	0	+
chr1	203098310	203134388	NM_001048230_intron_1_0_chr1_203098311_f	0	+
chr1	203137219	203137754	NM_004997_intron_0_0_chr1_203137220_r	0	-
chr1	203137803	203138033	NM_004997_intron_1_0_chr1_203137804_r	0	-
chr1	203138220	203138380	NM_004997_intron_2_0_chr1_203138221_r	0	-
chr1	203138517	203139418	NM_004997_intron_3_0_chr1_203138518_r	0	-
chr1	203139578	203140188	NM_004997_intron_4_0_chr1_203139579_r	0	-
chr1	203140328	203140510	NM_004997_intron_5_0_chr1_203140329_r	0	-
chr1	203140706	203141079	NM_004997_intron_6_0_chr1_203140707_r	0	-
chr1	203141168	203143557	NM_004997_intron_7_0_chr1_203141169_r	0	-
chr1	203143725	203144454	NM_004997_intron_8_0_chr1_203143726_r	0	-
chr1	203144589	203144678	NM_004997_intron_9_0_chr1_203144590_r	0	-
chr1	203097056	203097405	NM_000674_intron_0_0_chr1_203097057_f	0	+
chr1	203097560	203097912	NM_000674_intron_1_0_chr1_203097561_f	0	+
chr1	203098310	203134388	NM_000674_intron_2_0_chr1_203098311_f	0	+
chr1	203097056	203097912	NM_001365066_intron_0_0_chr1_203097057_f	0	+
chr1	203098385	203134388	NM_001365066_intron_1_0_chr1_203098386_f	0	+
chr1	203097056	203097912	NM_001365065_intron_0_0_chr1_203097057_f	0	+
chr1	203098310	203134183	NM_001365065_intron_1_0_chr1_203098311_f	0	+
chr1	203269775	203270217	NR_034151_intron_0_0_chr1_203269776_r	0	-
chr1	203270409	203273647	NR_034151_intron_1_0_chr1_203270410_r	0	-
chr1	203273833	203273980	NR_034151_intron_2_0_chr1_203273834_r	0	-
chr1	203269775	203270217	NR_034150_intron_0_0_chr1_203269776_r	0	-
chr1	203270409	203273980	NR_034150_intron_1_0_chr1_203270410_r	0	-
chr1	203186261	203186866	NM_003465_intron_0_0_chr1_203186262_r	0	-
chr1	203186993	203188343	NM_003465_intron_1_0_chr1_203186994_r	0	-
chr1	203188457	203188791	NM_003465_intron_2_0_chr1_203188458_r	0	-
chr1	203188977	203191329	NM_003465_intron_3_0_chr1_203188978_r	0	-
chr1	203191453	203192262	NM_003465_intron_4_0_chr1_203191454_r	0	-
chr1	203192387	203192622	NM_003465_intron_5_0_chr1_203192388_r	0	-
chr1	203192788	203194175	NM_003465_intron_6_0_chr1_203192789_r	0	-
chr1	203194232	203194796	NM_003465_intron_7_0_chr1_203194233_r	0	-
chr1	203194998	203197660	NM_003465_intron_8_0_chr1_203194999_r	0	-
chr1	203197690	203198739	NM_003465_intron_9_0_chr1_203197691_r	0	-
chr1	203256959	203257116	NR_117098_intron_0_0_chr1_203256960_f	0	+
chr1	203257378	203257632	NR_117098_intron_1_0_chr1_203257379_f	0	+
chr1	203186261	203186429	NR_045785_intron_0_0_chr1_203186262_r	0	-
chr1	203186500	203186866	NR_045785_intron_1_0_chr1_203186501_r	0	-
chr1	203186993	203188343	NR_045785_intron_2_0_chr1_203186994_r	0	-
chr1	203188457	203188791	NR_045785_intron_3_0_chr1_203188458_r	0	-
chr1	203188977	203191329	NR_045785_intron_4_0_chr1_203188978_r	0	-
chr1	203191453	203192262	NR_045785_intron_5_0_chr1_203191454_r	0	-
chr1	203192387	203192622	NR_045785_intron_6_0_chr1_203192388_r	0	-
chr1	203192788	203194175	NR_045785_intron_7_0_chr1_203192789_r	0	-
chr1	203194232	203194796	NR_045785_intron_8_0_chr1_203194233_r	0	-
chr1	203194998	203197660	NR_045785_intron_9_0_chr1_203194999_r	0	-
chr1	203197690	203198739	NR_045785_intron_10_0_chr1_203197691_r	0	-
chr1	203256439	203257116	NR_117097_intron_0_0_chr1_203256440_f	0	+
chr1	203257434	203257632	NR_117097_intron_1_0_chr1_203257435_f	0	+
chr1	203186261	203186429	NR_045784_intron_0_0_chr1_203186262_r	0	-
chr1	203186500	203186866	NR_045784_intron_1_0_chr1_203186501_r	0	-
chr1	203186993	203187062	NR_045784_intron_2_0_chr1_203186994_r	0	-
chr1	203187219	203188343	NR_045784_intron_3_0_chr1_203187220_r	0	-
chr1	203188457	203188791	NR_045784_intron_4_0_chr1_203188458_r	0	-
chr1	203188977	203191329	NR_045784_intron_5_0_chr1_203188978_r	0	-
chr1	203191453	203192262	NR_045784_intron_6_0_chr1_203191454_r	0	-
chr1	203192387	203192622	NR_045784_intron_7_0_chr1_203192388_r	0	-
chr1	203192788	203194175	NR_045784_intron_8_0_chr1_203192789_r	0	-
chr1	203194232	203194796	NR_045784_intron_9_0_chr1_203194233_r	0	-
chr1	203194998	203197660	NR_045784_intron_10_0_chr1_203194999_r	0	-
chr1	203197690	203198739	NR_045784_intron_11_0_chr1_203197691_r	0	-
chr1	203274876	203276231	NM_006763_intron_0_0_chr1_203274877_f	0	+
chr1	203186261	203186866	NM_001256125_intron_0_0_chr1_203186262_r	0	-
chr1	203186993	203188343	NM_001256125_intron_1_0_chr1_203186994_r	0	-
chr1	203188457	203188791	NM_001256125_intron_2_0_chr1_203188458_r	0	-
chr1	203188977	203191329	NM_001256125_intron_3_0_chr1_203188978_r	0	-
chr1	203191453	203192262	NM_001256125_intron_4_0_chr1_203191454_r	0	-
chr1	203192387	203192622	NM_001256125_intron_5_0_chr1_203192388_r	0	-
chr1	203192788	203194796	NM_001256125_intron_6_0_chr1_203192789_r	0	-
chr1	203194998	203197660	NM_001256125_intron_7_0_chr1_203194999_r	0	-
chr1	203197690	203198739	NM_001256125_intron_8_0_chr1_203197691_r	0	-
chr1	203311622	203316419	NM_002023_intron_0_0_chr1_203311623_r	0	-
chr1	203317405	203320160	NM_002023_intron_1_0_chr1_203317406_r	0	-
chr1	203311622	203320160	NR_103757_intron_0_0_chr1_203311623_r	0	-
chr1	203445056	203452296	NM_201348_intron_0_0_chr1_203445057_f	0	+
chr1	203453285	203455833	NM_201348_intron_1_0_chr1_203453286_f	0	+
chr1	203445066	203452296	NM_002725_intron_0_0_chr1_203445067_f	0	+
chr1	203453285	203455833	NM_002725_intron_1_0_chr1_203453286_f	0	+
chr1	203463345	203465092	NM_014359_intron_0_0_chr1_203463346_f	0	+
chr1	203465364	203466104	NM_014359_intron_1_0_chr1_203465365_f	0	+
chr1	203466243	203467808	NM_014359_intron_2_0_chr1_203466244_f	0	+
chr1	203467967	203468776	NM_014359_intron_3_0_chr1_203467968_f	0	+
chr1	203468979	203472041	NM_014359_intron_4_0_chr1_203468980_f	0	+
chr1	203472137	203472677	NM_014359_intron_5_0_chr1_203472138_f	0	+
chr1	203472873	203477773	NM_014359_intron_6_0_chr1_203472874_f	0	+
chr1	203738824	203739955	NM_001282878_intron_0_0_chr1_203738825_f	0	+
chr1	203740065	203740494	NM_001282878_intron_1_0_chr1_203740066_f	0	+
chr1	203740605	203741195	NM_001282878_intron_2_0_chr1_203740606_f	0	+
chr1	203741275	203743002	NM_001282878_intron_3_0_chr1_203741276_f	0	+
chr1	203734782	203739955	NM_017773_intron_0_0_chr1_203734783_f	0	+
chr1	203740065	203740494	NM_017773_intron_1_0_chr1_203740066_f	0	+
chr1	203740605	203741195	NM_017773_intron_2_0_chr1_203740606_f	0	+
chr1	203741275	203743002	NM_017773_intron_3_0_chr1_203741276_f	0	+
chr1	203734511	203739955	NM_001136190_intron_0_0_chr1_203734512_f	0	+
chr1	203740065	203740494	NM_001136190_intron_1_0_chr1_203740066_f	0	+
chr1	203740605	203741195	NM_001136190_intron_2_0_chr1_203740606_f	0	+
chr1	203741275	203743002	NM_001136190_intron_3_0_chr1_203741276_f	0	+
chr1	203830871	203832790	NR_130746_intron_0_0_chr1_203830872_f	0	+
chr1	203832853	203834168	NR_130746_intron_1_0_chr1_203832854_f	0	+
chr1	203834247	203839004	NR_130746_intron_2_0_chr1_203834248_f	0	+
chr1	203831083	203832790	NM_001328638_intron_0_0_chr1_203831084_f	0	+
chr1	203832853	203834168	NM_001328638_intron_1_0_chr1_203832854_f	0	+
chr1	203834247	203839004	NM_001328638_intron_2_0_chr1_203834248_f	0	+
chr1	203830841	203831323	NM_003094_intron_0_0_chr1_203830842_f	0	+
chr1	203831350	203832790	NM_003094_intron_1_0_chr1_203831351_f	0	+
chr1	203832853	203834168	NM_003094_intron_2_0_chr1_203832854_f	0	+
chr1	203834247	203839004	NM_003094_intron_3_0_chr1_203834248_f	0	+
chr1	203831083	203831309	NM_001328637_intron_0_0_chr1_203831084_f	0	+
chr1	203831350	203832790	NM_001328637_intron_1_0_chr1_203831351_f	0	+
chr1	203832853	203834168	NM_001328637_intron_2_0_chr1_203832854_f	0	+
chr1	203834247	203839004	NM_001328637_intron_3_0_chr1_203834248_f	0	+
chr1	203830871	203831309	NM_001304464_intron_0_0_chr1_203830872_f	0	+
chr1	203831350	203832790	NM_001304464_intron_1_0_chr1_203831351_f	0	+
chr1	203832853	203834168	NM_001304464_intron_2_0_chr1_203832854_f	0	+
chr1	203834247	203839004	NM_001304464_intron_3_0_chr1_203834248_f	0	+
chr1	204002378	204002832	NR_027902_intron_0_0_chr1_204002379_r	0	-
chr1	204002995	204006096	NR_027902_intron_1_0_chr1_204002996_r	0	-
chr1	204006212	204006588	NR_027902_intron_2_0_chr1_204006213_r	0	-
chr1	204006716	204009392	NR_027902_intron_3_0_chr1_204006717_r	0	-
chr1	204009522	204010219	NR_027902_intron_4_0_chr1_204009523_r	0	-
chr1	204101384	204103642	NM_018208_intron_0_0_chr1_204101385_r	0	-
chr1	204103716	204106231	NM_018208_intron_1_0_chr1_204103717_r	0	-
chr1	204106377	204109162	NM_018208_intron_2_0_chr1_204106378_r	0	-
chr1	204109246	204110442	NM_018208_intron_3_0_chr1_204109247_r	0	-
chr1	204110585	204115769	NM_018208_intron_4_0_chr1_204110586_r	0	-
chr1	204115892	204118830	NM_018208_intron_5_0_chr1_204115893_r	0	-
chr1	204119090	204120722	NM_018208_intron_6_0_chr1_204119091_r	0	-
chr1	204110604	204110692	NR_123739_intron_0_0_chr1_204110605_f	0	+
chr1	204111388	204111776	NR_123739_intron_1_0_chr1_204111389_f	0	+
chr1	204101384	204103642	NM_001297762_intron_0_0_chr1_204101385_r	0	-
chr1	204103716	204106231	NM_001297762_intron_1_0_chr1_204103717_r	0	-
chr1	204106377	204109162	NM_001297762_intron_2_0_chr1_204106378_r	0	-
chr1	204109246	204110442	NM_001297762_intron_3_0_chr1_204109247_r	0	-
chr1	204110585	204118830	NM_001297762_intron_4_0_chr1_204110586_r	0	-
chr1	204119090	204120722	NM_001297762_intron_5_0_chr1_204119091_r	0	-
chr1	204101384	204103642	NM_001297761_intron_0_0_chr1_204101385_r	0	-
chr1	204103716	204106231	NM_001297761_intron_1_0_chr1_204103717_r	0	-
chr1	204106377	204109162	NM_001297761_intron_2_0_chr1_204106378_r	0	-
chr1	204109246	204110442	NM_001297761_intron_3_0_chr1_204109247_r	0	-
chr1	204110585	204115769	NM_001297761_intron_4_0_chr1_204110586_r	0	-
chr1	204115892	204120722	NM_001297761_intron_5_0_chr1_204115893_r	0	-
chr1	204101384	204103642	NM_001297760_intron_0_0_chr1_204101385_r	0	-
chr1	204103822	204106231	NM_001297760_intron_1_0_chr1_204103823_r	0	-
chr1	204106377	204109162	NM_001297760_intron_2_0_chr1_204106378_r	0	-
chr1	204109246	204110442	NM_001297760_intron_3_0_chr1_204109247_r	0	-
chr1	204110585	204115769	NM_001297760_intron_4_0_chr1_204110586_r	0	-
chr1	204115892	204118830	NM_001297760_intron_5_0_chr1_204115893_r	0	-
chr1	204119090	204120722	NM_001297760_intron_6_0_chr1_204119091_r	0	-
chr1	204124305	204124947	NM_000537_intron_0_0_chr1_204124306_r	0	-
chr1	204125046	204125305	NM_000537_intron_1_0_chr1_204125047_r	0	-
chr1	204125447	204125804	NM_000537_intron_2_0_chr1_204125448_r	0	-
chr1	204125924	204126488	NM_000537_intron_3_0_chr1_204125925_r	0	-
chr1	204126497	204128526	NM_000537_intron_4_0_chr1_204126498_r	0	-
chr1	204128723	204129687	NM_000537_intron_5_0_chr1_204128724_r	0	-
chr1	204129806	204130419	NM_000537_intron_6_0_chr1_204129807_r	0	-
chr1	204130543	204131140	NM_000537_intron_7_0_chr1_204130544_r	0	-
chr1	204131291	204135323	NM_000537_intron_8_0_chr1_204131292_r	0	-
chr1	204159925	204161901	NM_002256_intron_0_0_chr1_204159926_r	0	-
chr1	204162042	204165503	NM_002256_intron_1_0_chr1_204162043_r	0	-
chr1	204167624	204168322	NM_198447_intron_0_0_chr1_204167625_r	0	-
chr1	204168386	204170760	NM_198447_intron_1_0_chr1_204168387_r	0	-
chr1	204170939	204172023	NM_198447_intron_2_0_chr1_204170940_r	0	-
chr1	204172115	204183009	NM_198447_intron_3_0_chr1_204172116_r	0	-
chr1	204394168	204394740	NM_002646_intron_0_0_chr1_204394169_r	0	-
chr1	204394869	204396775	NM_002646_intron_1_0_chr1_204394870_r	0	-
chr1	204396882	204397266	NM_002646_intron_2_0_chr1_204396883_r	0	-
chr1	204397348	204399048	NM_002646_intron_3_0_chr1_204397349_r	0	-
chr1	204399166	204400796	NM_002646_intron_4_0_chr1_204399167_r	0	-
chr1	204400921	204401327	NM_002646_intron_5_0_chr1_204400922_r	0	-
chr1	204401529	204402443	NM_002646_intron_6_0_chr1_204401530_r	0	-
chr1	204402553	204402920	NM_002646_intron_7_0_chr1_204402554_r	0	-
chr1	204403077	204403566	NM_002646_intron_8_0_chr1_204403078_r	0	-
chr1	204403736	204408062	NM_002646_intron_9_0_chr1_204403737_r	0	-
chr1	204408199	204409319	NM_002646_intron_10_0_chr1_204408200_r	0	-
chr1	204409449	204410598	NM_002646_intron_11_0_chr1_204409450_r	0	-
chr1	204410691	204411653	NM_002646_intron_12_0_chr1_204410692_r	0	-
chr1	204411761	204412544	NM_002646_intron_13_0_chr1_204411762_r	0	-
chr1	204412725	204413195	NM_002646_intron_14_0_chr1_204412726_r	0	-
chr1	204413290	204413458	NM_002646_intron_15_0_chr1_204413291_r	0	-
chr1	204413552	204415083	NM_002646_intron_16_0_chr1_204413553_r	0	-
chr1	204415272	204416563	NM_002646_intron_17_0_chr1_204415273_r	0	-
chr1	204416706	204418312	NM_002646_intron_18_0_chr1_204416707_r	0	-
chr1	204418424	204418977	NM_002646_intron_19_0_chr1_204418425_r	0	-
chr1	204419145	204423796	NM_002646_intron_20_0_chr1_204419146_r	0	-
chr1	204423919	204424983	NM_002646_intron_21_0_chr1_204423920_r	0	-
chr1	204425179	204426164	NM_002646_intron_22_0_chr1_204425180_r	0	-
chr1	204426198	204426855	NM_002646_intron_23_0_chr1_204426199_r	0	-
chr1	204427002	204429005	NM_002646_intron_24_0_chr1_204427003_r	0	-
chr1	204429069	204429451	NM_002646_intron_25_0_chr1_204429070_r	0	-
chr1	204429531	204429677	NM_002646_intron_26_0_chr1_204429532_r	0	-
chr1	204429789	204433139	NM_002646_intron_27_0_chr1_204429790_r	0	-
chr1	204433260	204433577	NM_002646_intron_28_0_chr1_204433261_r	0	-
chr1	204433732	204434346	NM_002646_intron_29_0_chr1_204433733_r	0	-
chr1	204434447	204437997	NM_002646_intron_30_0_chr1_204434448_r	0	-
chr1	204439014	204458943	NM_002646_intron_31_0_chr1_204439015_r	0	-
chr1	204459059	204459195	NM_002646_intron_32_0_chr1_204459060_r	0	-
chr1	204375441	204378619	NM_032833_intron_0_0_chr1_204375442_r	0	-
chr1	204485637	204494611	NM_001204172_intron_0_0_chr1_204485638_f	0	+
chr1	204494724	204518393	NM_001204172_intron_1_0_chr1_204494725_f	0	+
chr1	204485637	204494611	NM_001204171_intron_0_0_chr1_204485638_f	0	+
chr1	204494724	204495487	NM_001204171_intron_1_0_chr1_204494725_f	0	+
chr1	204495562	204499811	NM_001204171_intron_2_0_chr1_204495563_f	0	+
chr1	204499945	204501318	NM_001204171_intron_3_0_chr1_204499946_f	0	+
chr1	204501374	204506557	NM_001204171_intron_4_0_chr1_204501375_f	0	+
chr1	204506625	204507336	NM_001204171_intron_5_0_chr1_204506626_f	0	+
chr1	204507436	204511911	NM_001204171_intron_6_0_chr1_204507437_f	0	+
chr1	204512072	204515924	NM_001204171_intron_7_0_chr1_204512073_f	0	+
chr1	204516005	204518240	NM_001204171_intron_8_0_chr1_204516006_f	0	+
chr1	204485637	204494611	NM_001278516_intron_0_0_chr1_204485638_f	0	+
chr1	204494724	204495487	NM_001278516_intron_1_0_chr1_204494725_f	0	+
chr1	204495562	204499811	NM_001278516_intron_2_0_chr1_204495563_f	0	+
chr1	204499945	204501318	NM_001278516_intron_3_0_chr1_204499946_f	0	+
chr1	204501374	204507336	NM_001278516_intron_4_0_chr1_204501375_f	0	+
chr1	204507436	204511911	NM_001278516_intron_5_0_chr1_204507437_f	0	+
chr1	204512072	204513662	NM_001278516_intron_6_0_chr1_204512073_f	0	+
chr1	204513812	204515924	NM_001278516_intron_7_0_chr1_204513813_f	0	+
chr1	204516005	204518240	NM_001278516_intron_8_0_chr1_204516006_f	0	+
chr1	204485637	204494611	NM_001278519_intron_0_0_chr1_204485638_f	0	+
chr1	204494724	204495487	NM_001278519_intron_1_0_chr1_204494725_f	0	+
chr1	204495562	204515924	NM_001278519_intron_2_0_chr1_204495563_f	0	+
chr1	204516005	204518240	NM_001278519_intron_3_0_chr1_204516006_f	0	+
chr1	204485637	204494611	NM_001278518_intron_0_0_chr1_204485638_f	0	+
chr1	204494724	204495487	NM_001278518_intron_1_0_chr1_204494725_f	0	+
chr1	204495562	204499811	NM_001278518_intron_2_0_chr1_204495563_f	0	+
chr1	204499945	204501318	NM_001278518_intron_3_0_chr1_204499946_f	0	+
chr1	204501374	204515924	NM_001278518_intron_4_0_chr1_204501375_f	0	+
chr1	204516005	204518240	NM_001278518_intron_5_0_chr1_204516006_f	0	+
chr1	204485637	204494611	NM_001278517_intron_0_0_chr1_204485638_f	0	+
chr1	204494724	204506586	NM_001278517_intron_1_0_chr1_204494725_f	0	+
chr1	204506625	204507336	NM_001278517_intron_2_0_chr1_204506626_f	0	+
chr1	204507436	204511911	NM_001278517_intron_3_0_chr1_204507437_f	0	+
chr1	204512072	204513662	NM_001278517_intron_4_0_chr1_204512073_f	0	+
chr1	204513812	204515924	NM_001278517_intron_5_0_chr1_204513813_f	0	+
chr1	204516005	204518240	NM_001278517_intron_6_0_chr1_204516006_f	0	+
chr1	204485637	204494611	NM_002393_intron_0_0_chr1_204485638_f	0	+
chr1	204494724	204495487	NM_002393_intron_1_0_chr1_204494725_f	0	+
chr1	204495562	204499811	NM_002393_intron_2_0_chr1_204495563_f	0	+
chr1	204499945	204501318	NM_002393_intron_3_0_chr1_204499946_f	0	+
chr1	204501374	204506557	NM_002393_intron_4_0_chr1_204501375_f	0	+
chr1	204506625	204507336	NM_002393_intron_5_0_chr1_204506626_f	0	+
chr1	204507436	204511911	NM_002393_intron_6_0_chr1_204507437_f	0	+
chr1	204512072	204513662	NM_002393_intron_7_0_chr1_204512073_f	0	+
chr1	204513812	204515924	NM_002393_intron_8_0_chr1_204513813_f	0	+
chr1	204516005	204518240	NM_002393_intron_9_0_chr1_204516006_f	0	+
chr1	204913534	204921138	NM_001160331_intron_0_0_chr1_204913535_f	0	+
chr1	204921244	204923315	NM_001160331_intron_1_0_chr1_204921245_f	0	+
chr1	204923512	204923956	NM_001160331_intron_2_0_chr1_204923513_f	0	+
chr1	204924079	204926783	NM_001160331_intron_3_0_chr1_204924080_f	0	+
chr1	204926954	204931235	NM_001160331_intron_4_0_chr1_204926955_f	0	+
chr1	204931286	204937376	NM_001160331_intron_5_0_chr1_204931287_f	0	+
chr1	204937488	204937925	NM_001160331_intron_6_0_chr1_204937489_f	0	+
chr1	204938110	204939743	NM_001160331_intron_7_0_chr1_204938111_f	0	+
chr1	204939875	204942403	NM_001160331_intron_8_0_chr1_204939876_f	0	+
chr1	204942547	204943306	NM_001160331_intron_9_0_chr1_204942548_f	0	+
chr1	204943418	204943784	NM_001160331_intron_10_0_chr1_204943419_f	0	+
chr1	204943951	204944398	NM_001160331_intron_11_0_chr1_204943952_f	0	+
chr1	204944546	204945798	NM_001160331_intron_12_0_chr1_204944547_f	0	+
chr1	204945923	204946808	NM_001160331_intron_13_0_chr1_204945924_f	0	+
chr1	204946853	204948095	NM_001160331_intron_14_0_chr1_204946854_f	0	+
chr1	204948197	204948489	NM_001160331_intron_15_0_chr1_204948198_f	0	+
chr1	204948687	204949497	NM_001160331_intron_16_0_chr1_204948688_f	0	+
chr1	204949568	204950925	NM_001160331_intron_17_0_chr1_204949569_f	0	+
chr1	204951148	204953154	NM_001160331_intron_18_0_chr1_204951149_f	0	+
chr1	204953270	204955037	NM_001160331_intron_19_0_chr1_204953271_f	0	+
chr1	204955242	204956545	NM_001160331_intron_20_0_chr1_204955243_f	0	+
chr1	204956668	204957760	NM_001160331_intron_21_0_chr1_204956669_f	0	+
chr1	204957934	204960419	NM_001160331_intron_22_0_chr1_204957935_f	0	+
chr1	204960434	204978684	NM_001160331_intron_23_0_chr1_204960435_f	0	+
chr1	204978816	204981924	NM_001160331_intron_24_0_chr1_204978817_f	0	+
chr1	204981994	204985435	NM_001160331_intron_25_0_chr1_204981995_f	0	+
chr1	205057943	205064114	NM_001193272_intron_0_0_chr1_205057944_r	0	-
chr1	205064192	205065809	NM_001193272_intron_1_0_chr1_205064193_r	0	-
chr1	205066039	205066453	NM_001193272_intron_2_0_chr1_205066040_r	0	-
chr1	205066523	205068116	NM_001193272_intron_3_0_chr1_205066524_r	0	-
chr1	205068234	205068868	NM_001193272_intron_4_0_chr1_205068235_r	0	-
chr1	205068940	205069038	NM_001193272_intron_5_0_chr1_205068941_r	0	-
chr1	205069192	205069279	NM_001193272_intron_6_0_chr1_205069193_r	0	-
chr1	205069399	205070727	NM_001193272_intron_7_0_chr1_205069400_r	0	-
chr1	205070837	205072984	NM_001193272_intron_8_0_chr1_205070838_r	0	-
chr1	205073147	205074155	NM_001193272_intron_9_0_chr1_205073148_r	0	-
chr1	205074296	205083916	NM_001193272_intron_10_0_chr1_205074297_r	0	-
chr1	205084089	205084985	NM_001193272_intron_11_0_chr1_205084090_r	0	-
chr1	205085011	205090982	NM_001193272_intron_12_0_chr1_205085012_r	0	-
chr1	205012170	205022227	NM_001346083_intron_0_0_chr1_205012171_f	0	+
chr1	205022383	205027048	NM_001346083_intron_1_0_chr1_205022384_f	0	+
chr1	205027193	205027308	NM_001346083_intron_2_0_chr1_205027194_f	0	+
chr1	205027484	205027695	NM_001346083_intron_3_0_chr1_205027485_f	0	+
chr1	205027791	205028211	NM_001346083_intron_4_0_chr1_205027792_f	0	+
chr1	205028421	205028710	NM_001346083_intron_5_0_chr1_205028422_f	0	+
chr1	205028810	205030372	NM_001346083_intron_6_0_chr1_205028811_f	0	+
chr1	205030548	205030992	NM_001346083_intron_7_0_chr1_205030549_f	0	+
chr1	205031129	205031567	NM_001346083_intron_8_0_chr1_205031130_f	0	+
chr1	205031697	205033449	NM_001346083_intron_9_0_chr1_205031698_f	0	+
chr1	205033600	205033750	NM_001346083_intron_10_0_chr1_205033601_f	0	+
chr1	205033878	205034214	NM_001346083_intron_11_0_chr1_205033879_f	0	+
chr1	205034390	205034916	NM_001346083_intron_12_0_chr1_205034391_f	0	+
chr1	205035037	205035568	NM_001346083_intron_13_0_chr1_205035038_f	0	+
chr1	205035727	205036228	NM_001346083_intron_14_0_chr1_205035728_f	0	+
chr1	205036378	205038618	NM_001346083_intron_15_0_chr1_205036379_f	0	+
chr1	205038689	205038954	NM_001346083_intron_16_0_chr1_205038690_f	0	+
chr1	205039189	205039553	NM_001346083_intron_17_0_chr1_205039190_f	0	+
chr1	205039666	205041074	NM_001346083_intron_18_0_chr1_205039667_f	0	+
chr1	205041261	205041610	NM_001346083_intron_19_0_chr1_205041262_f	0	+
chr1	205041723	205042195	NM_001346083_intron_20_0_chr1_205041724_f	0	+
chr1	205042364	205042783	NM_001346083_intron_21_0_chr1_205042365_f	0	+
chr1	205057943	205064000	NM_005057_intron_0_0_chr1_205057944_r	0	-
chr1	205064192	205065809	NM_005057_intron_1_0_chr1_205064193_r	0	-
chr1	205066039	205066453	NM_005057_intron_2_0_chr1_205066040_r	0	-
chr1	205066523	205068116	NM_005057_intron_3_0_chr1_205066524_r	0	-
chr1	205068234	205068868	NM_005057_intron_4_0_chr1_205068235_r	0	-
chr1	205068940	205069038	NM_005057_intron_5_0_chr1_205068941_r	0	-
chr1	205069192	205069279	NM_005057_intron_6_0_chr1_205069193_r	0	-
chr1	205069399	205070727	NM_005057_intron_7_0_chr1_205069400_r	0	-
chr1	205070837	205072984	NM_005057_intron_8_0_chr1_205070838_r	0	-
chr1	205073147	205074155	NM_005057_intron_9_0_chr1_205073148_r	0	-
chr1	205074296	205083916	NM_005057_intron_10_0_chr1_205074297_r	0	-
chr1	205084089	205084985	NM_005057_intron_11_0_chr1_205084090_r	0	-
chr1	205085011	205090982	NM_005057_intron_12_0_chr1_205085012_r	0	-
chr1	205057940	205064000	NM_001193273_intron_0_0_chr1_205057941_r	0	-
chr1	205064192	205065809	NM_001193273_intron_1_0_chr1_205064193_r	0	-
chr1	205066039	205066453	NM_001193273_intron_2_0_chr1_205066040_r	0	-
chr1	205066523	205068116	NM_001193273_intron_3_0_chr1_205066524_r	0	-
chr1	205068234	205068868	NM_001193273_intron_4_0_chr1_205068235_r	0	-
chr1	205068940	205069038	NM_001193273_intron_5_0_chr1_205068941_r	0	-
chr1	205069192	205069279	NM_001193273_intron_6_0_chr1_205069193_r	0	-
chr1	205069399	205070727	NM_001193273_intron_7_0_chr1_205069400_r	0	-
chr1	205070837	205072984	NM_001193273_intron_8_0_chr1_205070838_r	0	-
chr1	205073147	205074155	NM_001193273_intron_9_0_chr1_205073148_r	0	-
chr1	205074296	205083916	NM_001193273_intron_10_0_chr1_205074297_r	0	-
chr1	205084033	205084985	NM_001193273_intron_11_0_chr1_205084034_r	0	-
chr1	205085011	205090982	NM_001193273_intron_12_0_chr1_205085012_r	0	-
chr1	205012522	205022227	NM_005076_intron_0_0_chr1_205012523_f	0	+
chr1	205022383	205027048	NM_005076_intron_1_0_chr1_205022384_f	0	+
chr1	205027193	205027308	NM_005076_intron_2_0_chr1_205027194_f	0	+
chr1	205027484	205027695	NM_005076_intron_3_0_chr1_205027485_f	0	+
chr1	205027791	205028211	NM_005076_intron_4_0_chr1_205027792_f	0	+
chr1	205028421	205028710	NM_005076_intron_5_0_chr1_205028422_f	0	+
chr1	205028810	205030372	NM_005076_intron_6_0_chr1_205028811_f	0	+
chr1	205030548	205030992	NM_005076_intron_7_0_chr1_205030549_f	0	+
chr1	205031129	205031567	NM_005076_intron_8_0_chr1_205031130_f	0	+
chr1	205031697	205033449	NM_005076_intron_9_0_chr1_205031698_f	0	+
chr1	205033600	205033750	NM_005076_intron_10_0_chr1_205033601_f	0	+
chr1	205033878	205034214	NM_005076_intron_11_0_chr1_205033879_f	0	+
chr1	205034390	205034916	NM_005076_intron_12_0_chr1_205034391_f	0	+
chr1	205035037	205035568	NM_005076_intron_13_0_chr1_205035038_f	0	+
chr1	205035727	205036228	NM_005076_intron_14_0_chr1_205035728_f	0	+
chr1	205036378	205038618	NM_005076_intron_15_0_chr1_205036379_f	0	+
chr1	205038689	205038954	NM_005076_intron_16_0_chr1_205038690_f	0	+
chr1	205039189	205039553	NM_005076_intron_17_0_chr1_205039190_f	0	+
chr1	205039666	205041074	NM_005076_intron_18_0_chr1_205039667_f	0	+
chr1	205041261	205041610	NM_005076_intron_19_0_chr1_205041262_f	0	+
chr1	205041723	205042195	NM_005076_intron_20_0_chr1_205041724_f	0	+
chr1	205042364	205042783	NM_005076_intron_21_0_chr1_205042365_f	0	+
chr1	205012522	205022227	NR_144350_intron_0_0_chr1_205012523_f	0	+
chr1	205022383	205027048	NR_144350_intron_1_0_chr1_205022384_f	0	+
chr1	205027193	205027308	NR_144350_intron_2_0_chr1_205027194_f	0	+
chr1	205027484	205027695	NR_144350_intron_3_0_chr1_205027485_f	0	+
chr1	205027791	205028211	NR_144350_intron_4_0_chr1_205027792_f	0	+
chr1	205028421	205028710	NR_144350_intron_5_0_chr1_205028422_f	0	+
chr1	205028810	205030372	NR_144350_intron_6_0_chr1_205028811_f	0	+
chr1	205030548	205030992	NR_144350_intron_7_0_chr1_205030549_f	0	+
chr1	205031129	205031567	NR_144350_intron_8_0_chr1_205031130_f	0	+
chr1	205031697	205033449	NR_144350_intron_9_0_chr1_205031698_f	0	+
chr1	205033600	205033750	NR_144350_intron_10_0_chr1_205033601_f	0	+
chr1	205033878	205034214	NR_144350_intron_11_0_chr1_205033879_f	0	+
chr1	205034390	205034916	NR_144350_intron_12_0_chr1_205034391_f	0	+
chr1	205035037	205035568	NR_144350_intron_13_0_chr1_205035038_f	0	+
chr1	205035727	205036228	NR_144350_intron_14_0_chr1_205035728_f	0	+
chr1	205036378	205038618	NR_144350_intron_15_0_chr1_205036379_f	0	+
chr1	205038689	205039013	NR_144350_intron_16_0_chr1_205038690_f	0	+
chr1	205039189	205039553	NR_144350_intron_17_0_chr1_205039190_f	0	+
chr1	205039666	205041074	NR_144350_intron_18_0_chr1_205039667_f	0	+
chr1	205041261	205041610	NR_144350_intron_19_0_chr1_205041262_f	0	+
chr1	205041723	205042195	NR_144350_intron_20_0_chr1_205041724_f	0	+
chr1	205042364	205042783	NR_144350_intron_21_0_chr1_205042365_f	0	+
chr1	205225544	205238077	NM_001297613_intron_0_0_chr1_205225545_f	0	+
chr1	205239012	205240247	NM_001297613_intron_1_0_chr1_205239013_f	0	+
chr1	205240383	205240940	NM_001297613_intron_2_0_chr1_205240384_f	0	+
chr1	205215819	205238077	NM_001297611_intron_0_0_chr1_205215820_f	0	+
chr1	205239012	205240247	NM_001297611_intron_1_0_chr1_205239013_f	0	+
chr1	205240383	205240940	NM_001297611_intron_2_0_chr1_205240384_f	0	+
chr1	205198256	205210632	NM_001242925_intron_0_0_chr1_205198257_f	0	+
chr1	205211172	205238077	NM_001242925_intron_1_0_chr1_205211173_f	0	+
chr1	205239012	205240247	NM_001242925_intron_2_0_chr1_205239013_f	0	+
chr1	205240383	205240940	NM_001242925_intron_3_0_chr1_205240384_f	0	+
chr1	205197899	205210632	NM_014858_intron_0_0_chr1_205197900_f	0	+
chr1	205211172	205238077	NM_014858_intron_1_0_chr1_205211173_f	0	+
chr1	205239012	205240247	NM_014858_intron_2_0_chr1_205239013_f	0	+
chr1	205240383	205240940	NM_014858_intron_3_0_chr1_205240384_f	0	+
chr1	205226494	205238077	NM_001331034_intron_0_0_chr1_205226495_f	0	+
chr1	205239012	205240247	NM_001331034_intron_1_0_chr1_205239013_f	0	+
chr1	205240383	205240940	NM_001331034_intron_2_0_chr1_205240384_f	0	+
chr1	205306720	205307622	NM_018203_intron_0_0_chr1_205306721_r	0	-
chr1	205307724	205308321	NM_018203_intron_1_0_chr1_205307725_r	0	-
chr1	205308537	205308771	NM_018203_intron_2_0_chr1_205308538_r	0	-
chr1	205308936	205312356	NM_018203_intron_3_0_chr1_205308937_r	0	-
chr1	205312921	205325660	NM_018203_intron_4_0_chr1_205312922_r	0	-
chr1	205342562	205348181	NR_038425_intron_0_0_chr1_205342563_f	0	+
chr1	205348453	205351154	NR_038425_intron_1_0_chr1_205348454_f	0	+
chr1	205351272	205354360	NR_038425_intron_2_0_chr1_205351273_f	0	+
chr1	205273641	205274326	NM_030952_intron_0_0_chr1_205273642_r	0	-
chr1	205274459	205275315	NM_030952_intron_1_0_chr1_205274460_r	0	-
chr1	205275435	205277292	NM_030952_intron_2_0_chr1_205275436_r	0	-
chr1	205277358	205277708	NM_030952_intron_3_0_chr1_205277359_r	0	-
chr1	205277860	205280832	NM_030952_intron_4_0_chr1_205277861_r	0	-
chr1	205280953	205290525	NM_030952_intron_5_0_chr1_205280954_r	0	-
chr1	205306720	205307622	NM_001271865_intron_0_0_chr1_205306721_r	0	-
chr1	205307724	205308321	NM_001271865_intron_1_0_chr1_205307725_r	0	-
chr1	205308537	205308771	NM_001271865_intron_2_0_chr1_205308538_r	0	-
chr1	205308936	205312356	NM_001271865_intron_3_0_chr1_205308937_r	0	-
chr1	205312921	205317503	NM_001271865_intron_4_0_chr1_205312922_r	0	-
chr1	205317718	205325660	NM_001271865_intron_5_0_chr1_205317719_r	0	-
chr1	205325697	205326115	NM_001271865_intron_6_0_chr1_205325698_r	0	-
chr1	205306720	205307622	NM_001271864_intron_0_0_chr1_205306721_r	0	-
chr1	205307724	205308321	NM_001271864_intron_1_0_chr1_205307725_r	0	-
chr1	205308537	205308771	NM_001271864_intron_2_0_chr1_205308538_r	0	-
chr1	205308936	205312356	NM_001271864_intron_3_0_chr1_205308937_r	0	-
chr1	205312921	205325660	NM_001271864_intron_4_0_chr1_205312922_r	0	-
chr1	205325697	205326115	NM_001271864_intron_5_0_chr1_205325698_r	0	-
chr1	205306720	205307622	NM_001271863_intron_0_0_chr1_205306721_r	0	-
chr1	205307724	205308321	NM_001271863_intron_1_0_chr1_205307725_r	0	-
chr1	205308537	205308771	NM_001271863_intron_2_0_chr1_205308538_r	0	-
chr1	205308936	205312356	NM_001271863_intron_3_0_chr1_205308937_r	0	-
chr1	205312921	205313261	NM_001271863_intron_4_0_chr1_205312922_r	0	-
chr1	205313586	205317503	NM_001271863_intron_5_0_chr1_205313587_r	0	-
chr1	205317718	205325660	NM_001271863_intron_6_0_chr1_205317719_r	0	-
chr1	205325697	205326115	NM_001271863_intron_7_0_chr1_205325698_r	0	-
chr1	205474006	205492274	NM_002596_intron_0_0_chr1_205474007_f	0	+
chr1	205492425	205492610	NM_002596_intron_1_0_chr1_205492426_f	0	+
chr1	205492753	205493359	NM_002596_intron_2_0_chr1_205492754_f	0	+
chr1	205493485	205494266	NM_002596_intron_3_0_chr1_205493486_f	0	+
chr1	205494323	205495192	NM_002596_intron_4_0_chr1_205494324_f	0	+
chr1	205495307	205495494	NM_002596_intron_5_0_chr1_205495308_f	0	+
chr1	205495589	205495902	NM_002596_intron_6_0_chr1_205495590_f	0	+
chr1	205495965	205496921	NM_002596_intron_7_0_chr1_205495966_f	0	+
chr1	205497045	205497175	NM_002596_intron_8_0_chr1_205497046_f	0	+
chr1	205497296	205498126	NM_002596_intron_9_0_chr1_205497297_f	0	+
chr1	205498224	205498451	NM_002596_intron_10_0_chr1_205498225_f	0	+
chr1	205498557	205498648	NM_002596_intron_11_0_chr1_205498558_f	0	+
chr1	205498691	205499386	NM_002596_intron_12_0_chr1_205498692_f	0	+
chr1	205499477	205499755	NM_002596_intron_13_0_chr1_205499478_f	0	+
chr1	205499833	205500471	NM_002596_intron_14_0_chr1_205499834_f	0	+
chr1	205473924	205492274	NM_212502_intron_0_0_chr1_205473925_f	0	+
chr1	205492425	205492610	NM_212502_intron_1_0_chr1_205492426_f	0	+
chr1	205492753	205493359	NM_212502_intron_2_0_chr1_205492754_f	0	+
chr1	205493485	205494266	NM_212502_intron_3_0_chr1_205493486_f	0	+
chr1	205494323	205495192	NM_212502_intron_4_0_chr1_205494324_f	0	+
chr1	205495307	205495494	NM_212502_intron_5_0_chr1_205495308_f	0	+
chr1	205495589	205495902	NM_212502_intron_6_0_chr1_205495590_f	0	+
chr1	205495965	205496921	NM_212502_intron_7_0_chr1_205495966_f	0	+
chr1	205497045	205497175	NM_212502_intron_8_0_chr1_205497046_f	0	+
chr1	205497296	205498126	NM_212502_intron_9_0_chr1_205497297_f	0	+
chr1	205498224	205498451	NM_212502_intron_10_0_chr1_205498225_f	0	+
chr1	205498557	205498648	NM_212502_intron_11_0_chr1_205498558_f	0	+
chr1	205498691	205499386	NM_212502_intron_12_0_chr1_205498692_f	0	+
chr1	205499477	205499755	NM_212502_intron_13_0_chr1_205499478_f	0	+
chr1	205499833	205500471	NM_212502_intron_14_0_chr1_205499834_f	0	+
chr1	205473924	205492274	NM_212503_intron_0_0_chr1_205473925_f	0	+
chr1	205492425	205492610	NM_212503_intron_1_0_chr1_205492426_f	0	+
chr1	205492843	205493359	NM_212503_intron_2_0_chr1_205492844_f	0	+
chr1	205493485	205494266	NM_212503_intron_3_0_chr1_205493486_f	0	+
chr1	205494323	205495192	NM_212503_intron_4_0_chr1_205494324_f	0	+
chr1	205495307	205495494	NM_212503_intron_5_0_chr1_205495308_f	0	+
chr1	205495589	205495902	NM_212503_intron_6_0_chr1_205495590_f	0	+
chr1	205495965	205496921	NM_212503_intron_7_0_chr1_205495966_f	0	+
chr1	205497045	205497175	NM_212503_intron_8_0_chr1_205497046_f	0	+
chr1	205497296	205498126	NM_212503_intron_9_0_chr1_205497297_f	0	+
chr1	205498224	205498451	NM_212503_intron_10_0_chr1_205498225_f	0	+
chr1	205498557	205498648	NM_212503_intron_11_0_chr1_205498558_f	0	+
chr1	205498691	205499386	NM_212503_intron_12_0_chr1_205498692_f	0	+
chr1	205499477	205499755	NM_212503_intron_13_0_chr1_205499478_f	0	+
chr1	205499833	205500471	NM_212503_intron_14_0_chr1_205499834_f	0	+
chr1	205406459	205425044	NR_103783_intron_0_0_chr1_205406460_r	0	-
chr1	205425351	205426019	NR_148934_intron_0_0_chr1_205425352_f	0	+
chr1	205426205	205435748	NR_148934_intron_1_0_chr1_205426206_f	0	+
chr1	205526598	205527294	NR_152721_intron_0_0_chr1_205526599_r	0	-
chr1	205527429	205527578	NR_152721_intron_1_0_chr1_205527430_r	0	-
chr1	205527678	205538256	NR_152721_intron_2_0_chr1_205527679_r	0	-
chr1	205538427	205548878	NM_181644_intron_0_0_chr1_205538428_f	0	+
chr1	205549077	205549788	NM_181644_intron_1_0_chr1_205549078_f	0	+
chr1	205550049	205553082	NM_181644_intron_2_0_chr1_205550050_f	0	+
chr1	205553251	205554003	NM_181644_intron_3_0_chr1_205553252_f	0	+
chr1	205554119	205555161	NM_181644_intron_4_0_chr1_205554120_f	0	+
chr1	205555335	205561267	NM_181644_intron_5_0_chr1_205555336_f	0	+
chr1	205561415	205566907	NM_181644_intron_6_0_chr1_205561416_f	0	+
chr1	205566978	205568258	NM_181644_intron_7_0_chr1_205566979_f	0	+
chr1	205568379	205569533	NM_181644_intron_8_0_chr1_205568380_f	0	+
chr1	205585772	205588084	NM_001973_intron_0_0_chr1_205585773_r	0	-
chr1	205588201	205589093	NM_001973_intron_1_0_chr1_205588202_r	0	-
chr1	205589966	205592803	NM_001973_intron_2_0_chr1_205589967_r	0	-
chr1	205593019	205600759	NM_001973_intron_3_0_chr1_205593020_r	0	-
chr1	205589966	205592803	NM_021795_intron_0_0_chr1_205589967_r	0	-
chr1	205593019	205600759	NM_021795_intron_1_0_chr1_205593020_r	0	-
chr1	205525972	205527294	NR_027086_intron_0_0_chr1_205525973_r	0	-
chr1	205527429	205527578	NR_027086_intron_1_0_chr1_205527430_r	0	-
chr1	205527678	205538256	NR_027086_intron_2_0_chr1_205527679_r	0	-
chr1	205628799	205630988	NM_033102_intron_0_0_chr1_205628800_r	0	-
chr1	205631254	205631960	NM_033102_intron_1_0_chr1_205631255_r	0	-
chr1	205632746	205633612	NM_033102_intron_2_0_chr1_205632747_r	0	-
chr1	205634014	205649521	NM_033102_intron_3_0_chr1_205634015_r	0	-
chr1	205739581	205739860	NM_001135663_intron_0_0_chr1_205739582_r	0	-
chr1	205739982	205740599	NM_001135663_intron_1_0_chr1_205739983_r	0	-
chr1	205740781	205743960	NM_001135663_intron_2_0_chr1_205740782_r	0	-
chr1	205739581	205739860	NM_001135662_intron_0_0_chr1_205739582_r	0	-
chr1	205739982	205740599	NM_001135662_intron_1_0_chr1_205739983_r	0	-
chr1	205740781	205741623	NM_001135662_intron_2_0_chr1_205740782_r	0	-
chr1	205741695	205743960	NM_001135662_intron_3_0_chr1_205741696_r	0	-
chr1	205744214	205744501	NM_001135662_intron_4_0_chr1_205744215_r	0	-
chr1	205739581	205739860	NM_001135664_intron_0_0_chr1_205739582_r	0	-
chr1	205739982	205740599	NM_001135664_intron_1_0_chr1_205739983_r	0	-
chr1	205740781	205741623	NM_001135664_intron_2_0_chr1_205740782_r	0	-
chr1	205741695	205744400	NM_001135664_intron_3_0_chr1_205741696_r	0	-
chr1	205739581	205739860	NM_003929_intron_0_0_chr1_205739582_r	0	-
chr1	205739982	205740599	NM_003929_intron_1_0_chr1_205739983_r	0	-
chr1	205740781	205741623	NM_003929_intron_2_0_chr1_205740782_r	0	-
chr1	205741695	205743960	NM_003929_intron_3_0_chr1_205741696_r	0	-
chr1	205744214	205744400	NM_003929_intron_4_0_chr1_205744215_r	0	-
chr1	205760846	205763997	NM_173854_intron_0_0_chr1_205760847_r	0	-
chr1	205764146	205764471	NM_173854_intron_1_0_chr1_205764147_r	0	-
chr1	205764606	205766051	NM_173854_intron_2_0_chr1_205764607_r	0	-
chr1	205766131	205767031	NM_173854_intron_3_0_chr1_205766132_r	0	-
chr1	205767179	205767796	NM_173854_intron_4_0_chr1_205767180_r	0	-
chr1	205767943	205768084	NM_173854_intron_5_0_chr1_205767944_r	0	-
chr1	205768229	205768886	NM_173854_intron_6_0_chr1_205768230_r	0	-
chr1	205768958	205770080	NM_173854_intron_7_0_chr1_205768959_r	0	-
chr1	205770188	205779197	NM_173854_intron_8_0_chr1_205770189_r	0	-
chr1	205780215	205781935	NM_173854_intron_9_0_chr1_205780216_r	0	-
chr1	205687607	205688654	NM_022731_intron_0_0_chr1_205687608_r	0	-
chr1	205688804	205689628	NM_022731_intron_1_0_chr1_205688805_r	0	-
chr1	205689781	205693053	NM_022731_intron_2_0_chr1_205689782_r	0	-
chr1	205693109	205696827	NM_022731_intron_3_0_chr1_205693110_r	0	-
chr1	205696933	205698699	NM_022731_intron_4_0_chr1_205696934_r	0	-
chr1	205698749	205719084	NM_022731_intron_5_0_chr1_205698750_r	0	-
chr1	205831726	205860283	NR_046097_intron_0_0_chr1_205831727_f	0	+
chr1	205860437	205863295	NR_046097_intron_1_0_chr1_205860438_f	0	+
chr1	205797871	205799407	NR_135186_intron_0_0_chr1_205797872_r	0	-
chr1	205799507	205801725	NR_135186_intron_1_0_chr1_205799508_r	0	-
chr1	205801894	205809379	NR_135186_intron_2_0_chr1_205801895_r	0	-
chr1	205809451	205810938	NR_135186_intron_3_0_chr1_205809452_r	0	-
chr1	205811017	205811803	NR_135186_intron_4_0_chr1_205811018_r	0	-
chr1	205811879	205812794	NR_135186_intron_5_0_chr1_205811880_r	0	-
chr1	205812914	205813214	NR_135186_intron_6_0_chr1_205812915_r	0	-
chr1	205813345	205813938	NR_135186_intron_7_0_chr1_205813346_r	0	-
chr1	205814025	205814452	NR_135186_intron_8_0_chr1_205814026_r	0	-
chr1	205814685	205817012	NR_135186_intron_9_0_chr1_205814686_r	0	-
chr1	205817099	205819031	NR_135186_intron_10_0_chr1_205817100_r	0	-
chr1	205884311	205884488	NM_134325_intron_0_0_chr1_205884312_r	0	-
chr1	205884532	205886410	NM_134325_intron_1_0_chr1_205884533_r	0	-
chr1	205886482	205887967	NM_134325_intron_2_0_chr1_205886483_r	0	-
chr1	205888113	205889303	NM_134325_intron_3_0_chr1_205888114_r	0	-
chr1	205889358	205890693	NM_134325_intron_4_0_chr1_205889359_r	0	-
chr1	205890975	205892209	NM_134325_intron_5_0_chr1_205890976_r	0	-
chr1	205892323	205892462	NM_134325_intron_6_0_chr1_205892324_r	0	-
chr1	205892555	205892671	NM_134325_intron_7_0_chr1_205892556_r	0	-
chr1	205892741	205893510	NM_134325_intron_8_0_chr1_205892742_r	0	-
chr1	205893617	205895662	NM_134325_intron_9_0_chr1_205893618_r	0	-
chr1	205895758	205896338	NM_134325_intron_10_0_chr1_205895759_r	0	-
chr1	205896416	205896619	NM_134325_intron_11_0_chr1_205896417_r	0	-
chr1	205896733	205897029	NM_134325_intron_12_0_chr1_205896734_r	0	-
chr1	205897177	205897954	NM_134325_intron_13_0_chr1_205897178_r	0	-
chr1	205898037	205898331	NM_134325_intron_14_0_chr1_205898038_r	0	-
chr1	205898484	205899019	NM_134325_intron_15_0_chr1_205898485_r	0	-
chr1	205899184	205900987	NM_134325_intron_16_0_chr1_205899185_r	0	-
chr1	205901163	205901829	NM_134325_intron_17_0_chr1_205901164_r	0	-
chr1	205901940	205902072	NM_134325_intron_18_0_chr1_205901941_r	0	-
chr1	205902212	205904823	NM_134325_intron_19_0_chr1_205902213_r	0	-
chr1	205904966	205912492	NM_134325_intron_20_0_chr1_205904967_r	0	-
chr1	205884532	205886410	NM_052934_intron_0_0_chr1_205884533_r	0	-
chr1	205886482	205887967	NM_052934_intron_1_0_chr1_205886483_r	0	-
chr1	205888113	205889303	NM_052934_intron_2_0_chr1_205888114_r	0	-
chr1	205889358	205890693	NM_052934_intron_3_0_chr1_205889359_r	0	-
chr1	205890975	205892209	NM_052934_intron_4_0_chr1_205890976_r	0	-
chr1	205892323	205892462	NM_052934_intron_5_0_chr1_205892324_r	0	-
chr1	205892555	205892671	NM_052934_intron_6_0_chr1_205892556_r	0	-
chr1	205892741	205893510	NM_052934_intron_7_0_chr1_205892742_r	0	-
chr1	205893617	205895662	NM_052934_intron_8_0_chr1_205893618_r	0	-
chr1	205895758	205896338	NM_052934_intron_9_0_chr1_205895759_r	0	-
chr1	205896416	205896619	NM_052934_intron_10_0_chr1_205896417_r	0	-
chr1	205896733	205897029	NM_052934_intron_11_0_chr1_205896734_r	0	-
chr1	205897177	205897954	NM_052934_intron_12_0_chr1_205897178_r	0	-
chr1	205898037	205898331	NM_052934_intron_13_0_chr1_205898038_r	0	-
chr1	205898484	205899019	NM_052934_intron_14_0_chr1_205898485_r	0	-
chr1	205899184	205900987	NM_052934_intron_15_0_chr1_205899185_r	0	-
chr1	205901163	205901829	NM_052934_intron_16_0_chr1_205901164_r	0	-
chr1	205901940	205902072	NM_052934_intron_17_0_chr1_205901941_r	0	-
chr1	205902212	205904823	NM_052934_intron_18_0_chr1_205902213_r	0	-
chr1	205904966	205912492	NM_052934_intron_19_0_chr1_205904967_r	0	-
chr1	205797871	205799407	NM_152491_intron_0_0_chr1_205797872_r	0	-
chr1	205799507	205801725	NM_152491_intron_1_0_chr1_205799508_r	0	-
chr1	205801894	205809379	NM_152491_intron_2_0_chr1_205801895_r	0	-
chr1	205809451	205810938	NM_152491_intron_3_0_chr1_205809452_r	0	-
chr1	205811017	205811281	NM_152491_intron_4_0_chr1_205811018_r	0	-
chr1	205811343	205811803	NM_152491_intron_5_0_chr1_205811344_r	0	-
chr1	205811879	205812794	NM_152491_intron_6_0_chr1_205811880_r	0	-
chr1	205812914	205813214	NM_152491_intron_7_0_chr1_205812915_r	0	-
chr1	205813345	205813938	NM_152491_intron_8_0_chr1_205813346_r	0	-
chr1	205814025	205814452	NM_152491_intron_9_0_chr1_205814026_r	0	-
chr1	205814685	205817012	NM_152491_intron_10_0_chr1_205814686_r	0	-
chr1	205817099	205819031	NM_152491_intron_11_0_chr1_205817100_r	0	-
chr1	206139456	206141445	NM_001123168_intron_0_0_chr1_206139457_f	0	+
chr1	206141523	206145453	NM_001123168_intron_1_0_chr1_206141524_f	0	+
chr1	206145578	206153956	NM_001123168_intron_2_0_chr1_206145579_f	0	+
chr1	206138720	206139440	NR_134239_intron_0_0_chr1_206138721_f	0	+
chr1	206139456	206141445	NR_134239_intron_1_0_chr1_206139457_f	0	+
chr1	206141523	206145453	NR_134239_intron_2_0_chr1_206141524_f	0	+
chr1	206145578	206153956	NR_134239_intron_3_0_chr1_206145579_f	0	+
chr1	206139456	206141445	NM_001287385_intron_0_0_chr1_206139457_f	0	+
chr1	206141523	206145453	NM_001287385_intron_1_0_chr1_206141524_f	0	+
chr1	206145578	206153956	NM_001287385_intron_2_0_chr1_206145579_f	0	+
chr1	206137486	206141445	NM_001317901_intron_0_0_chr1_206137487_f	0	+
chr1	206141523	206145453	NM_001317901_intron_1_0_chr1_206141524_f	0	+
chr1	206145578	206153956	NM_001317901_intron_2_0_chr1_206145579_f	0	+
chr1	206239579	206240133	NM_001007544_intron_0_0_chr1_206239580_r	0	-
chr1	206240195	206241532	NM_001007544_intron_1_0_chr1_206240196_r	0	-
chr1	206241676	206243149	NM_001007544_intron_2_0_chr1_206241677_r	0	-
chr1	206243250	206243491	NM_001007544_intron_3_0_chr1_206243251_r	0	-
chr1	206243598	206288104	NM_001007544_intron_4_0_chr1_206243599_r	0	-
chr1	206225380	206230807	NM_000707_intron_0_0_chr1_206225381_f	0	+
chr1	206317644	206318310	NM_148964_intron_0_0_chr1_206317645_f	0	+
chr1	206318467	206319100	NM_148964_intron_1_0_chr1_206318468_f	0	+
chr1	206319218	206320200	NM_148964_intron_2_0_chr1_206319219_f	0	+
chr1	206320319	206325237	NM_148964_intron_3_0_chr1_206320320_f	0	+
chr1	206325437	206327473	NM_148964_intron_4_0_chr1_206325438_f	0	+
chr1	206327596	206328961	NM_148964_intron_5_0_chr1_206327597_f	0	+
chr1	206329060	206331020	NM_148964_intron_6_0_chr1_206329061_f	0	+
chr1	206317644	206318310	NM_001910_intron_0_0_chr1_206317645_f	0	+
chr1	206318467	206319100	NM_001910_intron_1_0_chr1_206318468_f	0	+
chr1	206319218	206320200	NM_001910_intron_2_0_chr1_206319219_f	0	+
chr1	206320319	206325237	NM_001910_intron_3_0_chr1_206320320_f	0	+
chr1	206325437	206327473	NM_001910_intron_4_0_chr1_206325438_f	0	+
chr1	206327596	206328718	NM_001910_intron_5_0_chr1_206327597_f	0	+
chr1	206328860	206328961	NM_001910_intron_6_0_chr1_206328861_f	0	+
chr1	206329060	206331020	NM_001910_intron_7_0_chr1_206329061_f	0	+
chr1	206317644	206319100	NM_001317331_intron_0_0_chr1_206317645_f	0	+
chr1	206319218	206320200	NM_001317331_intron_1_0_chr1_206319219_f	0	+
chr1	206320319	206325237	NM_001317331_intron_2_0_chr1_206320320_f	0	+
chr1	206325437	206327473	NM_001317331_intron_3_0_chr1_206325438_f	0	+
chr1	206327596	206328961	NM_001317331_intron_4_0_chr1_206327597_f	0	+
chr1	206329060	206331020	NM_001317331_intron_5_0_chr1_206329061_f	0	+
chr1	206644041	206644498	NM_014002_intron_0_0_chr1_206644042_f	0	+
chr1	206644588	206646538	NM_014002_intron_1_0_chr1_206644589_f	0	+
chr1	206646657	206647673	NM_014002_intron_2_0_chr1_206646658_f	0	+
chr1	206647814	206648207	NM_014002_intron_3_0_chr1_206647815_f	0	+
chr1	206648337	206649523	NM_014002_intron_4_0_chr1_206648338_f	0	+
chr1	206649705	206650020	NM_014002_intron_5_0_chr1_206649706_f	0	+
chr1	206650181	206651091	NM_014002_intron_6_0_chr1_206650182_f	0	+
chr1	206651202	206651502	NM_014002_intron_7_0_chr1_206651203_f	0	+
chr1	206651682	206652285	NM_014002_intron_8_0_chr1_206651683_f	0	+
chr1	206652476	206653212	NM_014002_intron_9_0_chr1_206652477_f	0	+
chr1	206653277	206653364	NM_014002_intron_10_0_chr1_206653278_f	0	+
chr1	206653456	206653789	NM_014002_intron_11_0_chr1_206653457_f	0	+
chr1	206653876	206658333	NM_014002_intron_12_0_chr1_206653877_f	0	+
chr1	206658409	206658530	NM_014002_intron_13_0_chr1_206658410_f	0	+
chr1	206658643	206661250	NM_014002_intron_14_0_chr1_206658644_f	0	+
chr1	206661327	206664151	NM_014002_intron_15_0_chr1_206661328_f	0	+
chr1	206664191	206664980	NM_014002_intron_16_0_chr1_206664192_f	0	+
chr1	206665082	206666355	NM_014002_intron_17_0_chr1_206665083_f	0	+
chr1	206666452	206666598	NM_014002_intron_18_0_chr1_206666453_f	0	+
chr1	206666711	206667252	NM_014002_intron_19_0_chr1_206666712_f	0	+
chr1	206667324	206669444	NM_014002_intron_20_0_chr1_206667325_f	0	+
chr1	206644041	206644498	NM_001193322_intron_0_0_chr1_206644042_f	0	+
chr1	206644588	206646538	NM_001193322_intron_1_0_chr1_206644589_f	0	+
chr1	206646657	206647673	NM_001193322_intron_2_0_chr1_206646658_f	0	+
chr1	206647814	206648207	NM_001193322_intron_3_0_chr1_206647815_f	0	+
chr1	206648337	206649523	NM_001193322_intron_4_0_chr1_206648338_f	0	+
chr1	206649705	206650020	NM_001193322_intron_5_0_chr1_206649706_f	0	+
chr1	206650181	206651091	NM_001193322_intron_6_0_chr1_206650182_f	0	+
chr1	206651202	206651502	NM_001193322_intron_7_0_chr1_206651203_f	0	+
chr1	206651682	206652285	NM_001193322_intron_8_0_chr1_206651683_f	0	+
chr1	206652476	206653212	NM_001193322_intron_9_0_chr1_206652477_f	0	+
chr1	206653277	206653364	NM_001193322_intron_10_0_chr1_206653278_f	0	+
chr1	206653456	206653789	NM_001193322_intron_11_0_chr1_206653457_f	0	+
chr1	206653876	206658333	NM_001193322_intron_12_0_chr1_206653877_f	0	+
chr1	206658409	206658530	NM_001193322_intron_13_0_chr1_206658410_f	0	+
chr1	206658643	206661250	NM_001193322_intron_14_0_chr1_206658644_f	0	+
chr1	206661327	206664151	NM_001193322_intron_15_0_chr1_206661328_f	0	+
chr1	206664191	206664980	NM_001193322_intron_16_0_chr1_206664192_f	0	+
chr1	206665082	206666355	NM_001193322_intron_17_0_chr1_206665083_f	0	+
chr1	206666452	206667252	NM_001193322_intron_18_0_chr1_206666453_f	0	+
chr1	206667324	206669444	NM_001193322_intron_19_0_chr1_206667325_f	0	+
chr1	206644041	206644498	NM_001193321_intron_0_0_chr1_206644042_f	0	+
chr1	206644588	206647673	NM_001193321_intron_1_0_chr1_206644589_f	0	+
chr1	206647814	206648207	NM_001193321_intron_2_0_chr1_206647815_f	0	+
chr1	206648337	206649523	NM_001193321_intron_3_0_chr1_206648338_f	0	+
chr1	206649705	206650020	NM_001193321_intron_4_0_chr1_206649706_f	0	+
chr1	206650181	206651091	NM_001193321_intron_5_0_chr1_206650182_f	0	+
chr1	206651202	206651502	NM_001193321_intron_6_0_chr1_206651203_f	0	+
chr1	206651682	206652285	NM_001193321_intron_7_0_chr1_206651683_f	0	+
chr1	206652476	206653212	NM_001193321_intron_8_0_chr1_206652477_f	0	+
chr1	206653277	206653364	NM_001193321_intron_9_0_chr1_206653278_f	0	+
chr1	206653456	206653789	NM_001193321_intron_10_0_chr1_206653457_f	0	+
chr1	206653876	206658333	NM_001193321_intron_11_0_chr1_206653877_f	0	+
chr1	206658409	206658530	NM_001193321_intron_12_0_chr1_206658410_f	0	+
chr1	206658643	206661250	NM_001193321_intron_13_0_chr1_206658644_f	0	+
chr1	206661327	206664151	NM_001193321_intron_14_0_chr1_206661328_f	0	+
chr1	206664191	206664980	NM_001193321_intron_15_0_chr1_206664192_f	0	+
chr1	206665082	206666355	NM_001193321_intron_16_0_chr1_206665083_f	0	+
chr1	206666452	206666598	NM_001193321_intron_17_0_chr1_206666453_f	0	+
chr1	206666711	206667252	NM_001193321_intron_18_0_chr1_206666712_f	0	+
chr1	206667324	206669444	NM_001193321_intron_19_0_chr1_206667325_f	0	+
chr1	206765177	206766967	NM_006893_intron_0_0_chr1_206765178_r	0	-
chr1	206767142	206769066	NM_006893_intron_1_0_chr1_206767143_r	0	-
chr1	206769187	206770449	NM_006893_intron_2_0_chr1_206769188_r	0	-
chr1	206770545	206772356	NM_006893_intron_3_0_chr1_206770546_r	0	-
chr1	206772446	206772816	NM_006893_intron_4_0_chr1_206772447_r	0	-
chr1	206772966	206773086	NM_006893_intron_5_0_chr1_206772967_r	0	-
chr1	206773190	206773616	NM_006893_intron_6_0_chr1_206773191_r	0	-
chr1	206773662	206775689	NM_006893_intron_7_0_chr1_206773663_r	0	-
chr1	206775807	206776304	NM_006893_intron_8_0_chr1_206775808_r	0	-
chr1	206776558	206778752	NM_006893_intron_9_0_chr1_206776559_r	0	-
chr1	206778860	206781588	NM_006893_intron_10_0_chr1_206778861_r	0	-
chr1	206781679	206782728	NM_006893_intron_11_0_chr1_206781680_r	0	-
chr1	206782812	206784536	NM_006893_intron_12_0_chr1_206782813_r	0	-
chr1	206784727	206785639	NM_006893_intron_13_0_chr1_206784728_r	0	-
chr1	206765177	206766967	NM_001201478_intron_0_0_chr1_206765178_r	0	-
chr1	206767142	206769066	NM_001201478_intron_1_0_chr1_206767143_r	0	-
chr1	206769187	206770449	NM_001201478_intron_2_0_chr1_206769188_r	0	-
chr1	206770545	206772356	NM_001201478_intron_3_0_chr1_206770546_r	0	-
chr1	206772446	206772816	NM_001201478_intron_4_0_chr1_206772447_r	0	-
chr1	206772966	206773086	NM_001201478_intron_5_0_chr1_206772967_r	0	-
chr1	206773190	206773616	NM_001201478_intron_6_0_chr1_206773191_r	0	-
chr1	206773662	206778752	NM_001201478_intron_7_0_chr1_206773663_r	0	-
chr1	206778860	206781588	NM_001201478_intron_8_0_chr1_206778861_r	0	-
chr1	206781679	206782728	NM_001201478_intron_9_0_chr1_206781680_r	0	-
chr1	206782812	206784536	NM_001201478_intron_10_0_chr1_206782813_r	0	-
chr1	206784727	206785639	NM_001201478_intron_11_0_chr1_206784728_r	0	-
chr1	206809125	206810994	NM_003582_intron_0_0_chr1_206809126_f	0	+
chr1	206811106	206820732	NM_003582_intron_1_0_chr1_206811107_f	0	+
chr1	206731021	206756600	NM_182665_intron_0_0_chr1_206731022_f	0	+
chr1	206756711	206757718	NM_182665_intron_1_0_chr1_206756712_f	0	+
chr1	206758016	206758511	NM_182665_intron_2_0_chr1_206758017_f	0	+
chr1	206758627	206760157	NM_182665_intron_3_0_chr1_206758628_f	0	+
chr1	206809125	206810219	NM_001004023_intron_0_0_chr1_206809126_f	0	+
chr1	206810313	206810994	NM_001004023_intron_1_0_chr1_206810314_f	0	+
chr1	206811106	206820732	NM_001004023_intron_2_0_chr1_206811107_f	0	+
chr1	206858853	206902054	NM_004759_intron_0_0_chr1_206858854_f	0	+
chr1	206902194	206902379	NM_004759_intron_1_0_chr1_206902195_f	0	+
chr1	206902444	206902740	NM_004759_intron_2_0_chr1_206902445_f	0	+
chr1	206902820	206903316	NM_004759_intron_3_0_chr1_206902821_f	0	+
chr1	206903443	206904032	NM_004759_intron_4_0_chr1_206903444_f	0	+
chr1	206904108	206904482	NM_004759_intron_5_0_chr1_206904109_f	0	+
chr1	206904607	206904984	NM_004759_intron_6_0_chr1_206904608_f	0	+
chr1	206905070	206905183	NM_004759_intron_7_0_chr1_206905071_f	0	+
chr1	206905264	206905382	NM_004759_intron_8_0_chr1_206905265_f	0	+
chr1	206858853	206902054	NM_032960_intron_0_0_chr1_206858854_f	0	+
chr1	206902194	206902379	NM_032960_intron_1_0_chr1_206902195_f	0	+
chr1	206902444	206902740	NM_032960_intron_2_0_chr1_206902445_f	0	+
chr1	206902820	206903316	NM_032960_intron_3_0_chr1_206902821_f	0	+
chr1	206903443	206904032	NM_032960_intron_4_0_chr1_206903444_f	0	+
chr1	206904108	206904482	NM_032960_intron_5_0_chr1_206904109_f	0	+
chr1	206904607	206904984	NM_032960_intron_6_0_chr1_206904608_f	0	+
chr1	206905070	206905183	NM_032960_intron_7_0_chr1_206905071_f	0	+
chr1	206905264	206905919	NM_032960_intron_8_0_chr1_206905265_f	0	+
chr1	206942073	206943173	NM_000572_intron_0_0_chr1_206942074_r	0	-
chr1	206943239	206944251	NM_000572_intron_1_0_chr1_206943240_r	0	-
chr1	206944404	206944700	NM_000572_intron_2_0_chr1_206944405_r	0	-
chr1	206944760	206945615	NM_000572_intron_3_0_chr1_206944761_r	0	-
chr1	207070960	207071075	NM_001185157_intron_0_0_chr1_207070961_f	0	+
chr1	207071221	207072661	NM_001185157_intron_1_0_chr1_207071222_f	0	+
chr1	207072860	207073639	NM_001185157_intron_2_0_chr1_207072861_f	0	+
chr1	207073702	207075342	NM_001185157_intron_3_0_chr1_207073703_f	0	+
chr1	207075417	207076320	NM_001185157_intron_4_0_chr1_207075418_f	0	+
chr1	207039356	207039643	NM_018724_intron_0_0_chr1_207039357_f	0	+
chr1	207039709	207039828	NM_018724_intron_1_0_chr1_207039710_f	0	+
chr1	207039981	207040728	NM_018724_intron_2_0_chr1_207039982_f	0	+
chr1	207040803	207041831	NM_018724_intron_3_0_chr1_207040804_f	0	+
chr1	207070960	207071075	NM_001185158_intron_0_0_chr1_207070961_f	0	+
chr1	207071221	207073639	NM_001185158_intron_1_0_chr1_207071222_f	0	+
chr1	207073702	207075342	NM_001185158_intron_2_0_chr1_207073703_f	0	+
chr1	207075417	207076320	NM_001185158_intron_3_0_chr1_207075418_f	0	+
chr1	206972351	207010005	NM_153758_intron_0_0_chr1_206972352_f	0	+
chr1	207010151	207010302	NM_153758_intron_1_0_chr1_207010152_f	0	+
chr1	207010368	207013194	NM_153758_intron_2_0_chr1_207010369_f	0	+
chr1	207013347	207014348	NM_153758_intron_3_0_chr1_207013348_f	0	+
chr1	207014423	207015871	NM_153758_intron_4_0_chr1_207014424_f	0	+
chr1	207070960	207071075	NM_006850_intron_0_0_chr1_207070961_f	0	+
chr1	207071221	207072664	NM_006850_intron_1_0_chr1_207071222_f	0	+
chr1	207072860	207073639	NM_006850_intron_2_0_chr1_207072861_f	0	+
chr1	207073702	207074838	NM_006850_intron_3_0_chr1_207073703_f	0	+
chr1	207074997	207075342	NM_006850_intron_4_0_chr1_207074998_f	0	+
chr1	207075417	207076320	NM_006850_intron_5_0_chr1_207075418_f	0	+
chr1	207070960	207071075	NM_001185156_intron_0_0_chr1_207070961_f	0	+
chr1	207071221	207072661	NM_001185156_intron_1_0_chr1_207071222_f	0	+
chr1	207072860	207073639	NM_001185156_intron_2_0_chr1_207072861_f	0	+
chr1	207073702	207074838	NM_001185156_intron_3_0_chr1_207073703_f	0	+
chr1	207074997	207075342	NM_001185156_intron_4_0_chr1_207074998_f	0	+
chr1	207075417	207076320	NM_001185156_intron_5_0_chr1_207075418_f	0	+
chr1	207002471	207007058	NM_013371_intron_0_0_chr1_207002472_f	0	+
chr1	207007745	207010005	NM_013371_intron_1_0_chr1_207007746_f	0	+
chr1	207010151	207010302	NM_013371_intron_2_0_chr1_207010152_f	0	+
chr1	207010368	207013194	NM_013371_intron_3_0_chr1_207010369_f	0	+
chr1	207013347	207014348	NM_013371_intron_4_0_chr1_207013348_f	0	+
chr1	207014423	207015871	NM_013371_intron_5_0_chr1_207014424_f	0	+
chr1	207132021	207133023	NM_001170631_intron_0_0_chr1_207132022_r	0	-
chr1	207133142	207133766	NM_001170631_intron_1_0_chr1_207133143_r	0	-
chr1	207134568	207135557	NM_001170631_intron_2_0_chr1_207134569_r	0	-
chr1	207135896	207139059	NM_001170631_intron_3_0_chr1_207135897_r	0	-
chr1	207139203	207140396	NM_001170631_intron_4_0_chr1_207139204_r	0	-
chr1	207140457	207140927	NM_001170631_intron_5_0_chr1_207140458_r	0	-
chr1	207140996	207143431	NM_001170631_intron_6_0_chr1_207140997_r	0	-
chr1	207132021	207133023	NM_001122979_intron_0_0_chr1_207132022_r	0	-
chr1	207133142	207135557	NM_001122979_intron_1_0_chr1_207133143_r	0	-
chr1	207135896	207139059	NM_001122979_intron_2_0_chr1_207135897_r	0	-
chr1	207139203	207140396	NM_001122979_intron_3_0_chr1_207139204_r	0	-
chr1	207140457	207140927	NM_001122979_intron_4_0_chr1_207140458_r	0	-
chr1	207140996	207143431	NM_001122979_intron_5_0_chr1_207140997_r	0	-
chr1	207143565	207143648	NM_001122979_intron_6_0_chr1_207143566_r	0	-
chr1	207223068	207224032	NM_018566_intron_0_0_chr1_207223069_r	0	-
chr1	207103758	207104841	NM_002644_intron_0_0_chr1_207103759_r	0	-
chr1	207104900	207105015	NM_002644_intron_1_0_chr1_207104901_r	0	-
chr1	207105147	207105800	NM_002644_intron_2_0_chr1_207105148_r	0	-
chr1	207105922	207106330	NM_002644_intron_3_0_chr1_207105923_r	0	-
chr1	207106511	207107764	NM_002644_intron_4_0_chr1_207106512_r	0	-
chr1	207108091	207108830	NM_002644_intron_5_0_chr1_207108092_r	0	-
chr1	207109163	207110439	NM_002644_intron_6_0_chr1_207109164_r	0	-
chr1	207111096	207112463	NM_002644_intron_7_0_chr1_207111097_r	0	-
chr1	207112808	207113833	NM_002644_intron_8_0_chr1_207112809_r	0	-
chr1	207113929	207119680	NM_002644_intron_9_0_chr1_207113930_r	0	-
chr1	207196825	207198231	NM_001083924_intron_0_0_chr1_207196826_r	0	-
chr1	207198409	207205923	NM_001083924_intron_1_0_chr1_207198410_r	0	-
chr1	207196825	207198231	NM_023938_intron_0_0_chr1_207196826_r	0	-
chr1	207198409	207200838	NM_023938_intron_1_0_chr1_207198410_r	0	-
chr1	207201024	207205923	NM_023938_intron_2_0_chr1_207201025_r	0	-
chr1	207132021	207133023	NM_032029_intron_0_0_chr1_207132022_r	0	-
chr1	207133142	207135557	NM_032029_intron_1_0_chr1_207133143_r	0	-
chr1	207135896	207139059	NM_032029_intron_2_0_chr1_207135897_r	0	-
chr1	207139203	207140396	NM_032029_intron_3_0_chr1_207139204_r	0	-
chr1	207140457	207140927	NM_032029_intron_4_0_chr1_207140458_r	0	-
chr1	207140996	207143431	NM_032029_intron_5_0_chr1_207140997_r	0	-
chr1	207226711	207228045	NM_006212_intron_0_0_chr1_207226712_f	0	+
chr1	207228147	207235297	NM_006212_intron_1_0_chr1_207228148_f	0	+
chr1	207235423	207235964	NM_006212_intron_2_0_chr1_207235424_f	0	+
chr1	207236061	207236487	NM_006212_intron_3_0_chr1_207236062_f	0	+
chr1	207236554	207236691	NM_006212_intron_4_0_chr1_207236555_f	0	+
chr1	207236766	207237117	NM_006212_intron_5_0_chr1_207236767_f	0	+
chr1	207237174	207238380	NM_006212_intron_6_0_chr1_207237175_f	0	+
chr1	207238505	207240843	NM_006212_intron_7_0_chr1_207238506_f	0	+
chr1	207241051	207241507	NM_006212_intron_8_0_chr1_207241052_f	0	+
chr1	207241654	207242768	NM_006212_intron_9_0_chr1_207241655_f	0	+
chr1	207242873	207243624	NM_006212_intron_10_0_chr1_207242874_f	0	+
chr1	207243754	207244532	NM_006212_intron_11_0_chr1_207243755_f	0	+
chr1	207244595	207244853	NM_006212_intron_12_0_chr1_207244596_f	0	+
chr1	207244918	207245548	NM_006212_intron_13_0_chr1_207244919_f	0	+
chr1	207277775	207286345	NM_000715_intron_0_0_chr1_207277776_f	0	+
chr1	207286512	207287444	NM_000715_intron_1_0_chr1_207286513_f	0	+
chr1	207287630	207288760	NM_000715_intron_2_0_chr1_207287631_f	0	+
chr1	207288860	207297266	NM_000715_intron_3_0_chr1_207288861_f	0	+
chr1	207297352	207297519	NM_000715_intron_4_0_chr1_207297353_f	0	+
chr1	207297711	207300057	NM_000715_intron_5_0_chr1_207297712_f	0	+
chr1	207300240	207304890	NM_000715_intron_6_0_chr1_207300241_f	0	+
chr1	207305085	207307748	NM_000715_intron_7_0_chr1_207305086_f	0	+
chr1	207307937	207314450	NM_000715_intron_8_0_chr1_207307938_f	0	+
chr1	207314621	207317162	NM_000715_intron_9_0_chr1_207314622_f	0	+
chr1	207317338	207317888	NM_000715_intron_10_0_chr1_207317339_f	0	+
chr1	207262934	207263655	NM_001017364_intron_0_0_chr1_207262935_f	0	+
chr1	207263826	207264988	NM_001017364_intron_1_0_chr1_207263827_f	0	+
chr1	207265165	207269866	NM_001017364_intron_2_0_chr1_207265166_f	0	+
chr1	207269960	207271494	NM_001017364_intron_3_0_chr1_207269961_f	0	+
chr1	207271609	207273133	NM_001017364_intron_4_0_chr1_207271610_f	0	+
chr1	207262706	207262826	NM_001017367_intron_0_0_chr1_207262707_f	0	+
chr1	207262934	207263652	NM_001017367_intron_1_0_chr1_207262935_f	0	+
chr1	207263826	207264988	NM_001017367_intron_2_0_chr1_207263827_f	0	+
chr1	207265165	207269866	NM_001017367_intron_3_0_chr1_207265166_f	0	+
chr1	207269960	207271494	NM_001017367_intron_4_0_chr1_207269961_f	0	+
chr1	207271609	207273133	NM_001017367_intron_5_0_chr1_207271610_f	0	+
chr1	207262291	207262826	NM_001017365_intron_0_0_chr1_207262292_f	0	+
chr1	207262934	207263652	NM_001017365_intron_1_0_chr1_207262935_f	0	+
chr1	207263826	207264988	NM_001017365_intron_2_0_chr1_207263827_f	0	+
chr1	207265165	207269866	NM_001017365_intron_3_0_chr1_207265166_f	0	+
chr1	207269960	207271494	NM_001017365_intron_4_0_chr1_207269961_f	0	+
chr1	207271609	207273133	NM_001017365_intron_5_0_chr1_207271610_f	0	+
chr1	207226711	207228045	NM_001018053_intron_0_0_chr1_207226712_f	0	+
chr1	207228147	207235297	NM_001018053_intron_1_0_chr1_207228148_f	0	+
chr1	207235423	207235964	NM_001018053_intron_2_0_chr1_207235424_f	0	+
chr1	207236061	207236487	NM_001018053_intron_3_0_chr1_207236062_f	0	+
chr1	207236554	207236691	NM_001018053_intron_4_0_chr1_207236555_f	0	+
chr1	207236766	207237117	NM_001018053_intron_5_0_chr1_207236767_f	0	+
chr1	207237174	207238380	NM_001018053_intron_6_0_chr1_207237175_f	0	+
chr1	207238505	207240843	NM_001018053_intron_7_0_chr1_207238506_f	0	+
chr1	207241051	207241507	NM_001018053_intron_8_0_chr1_207241052_f	0	+
chr1	207241654	207242768	NM_001018053_intron_9_0_chr1_207241655_f	0	+
chr1	207242873	207243624	NM_001018053_intron_10_0_chr1_207242874_f	0	+
chr1	207243754	207244532	NM_001018053_intron_11_0_chr1_207243755_f	0	+
chr1	207244595	207244853	NM_001018053_intron_12_0_chr1_207244596_f	0	+
chr1	207244918	207252298	NM_001018053_intron_13_0_chr1_207244919_f	0	+
chr1	207262934	207263652	NM_000716_intron_0_0_chr1_207262935_f	0	+
chr1	207263826	207264988	NM_000716_intron_1_0_chr1_207263827_f	0	+
chr1	207265165	207269866	NM_000716_intron_2_0_chr1_207265166_f	0	+
chr1	207269960	207271494	NM_000716_intron_3_0_chr1_207269961_f	0	+
chr1	207271609	207273133	NM_000716_intron_4_0_chr1_207271610_f	0	+
chr1	207262291	207262826	NM_001017366_intron_0_0_chr1_207262292_f	0	+
chr1	207262934	207263655	NM_001017366_intron_1_0_chr1_207262935_f	0	+
chr1	207263826	207264988	NM_001017366_intron_2_0_chr1_207263827_f	0	+
chr1	207265165	207269866	NM_001017366_intron_3_0_chr1_207265166_f	0	+
chr1	207269960	207271494	NM_001017366_intron_4_0_chr1_207269961_f	0	+
chr1	207271609	207273133	NM_001017366_intron_5_0_chr1_207271610_f	0	+
chr1	207495210	207495726	NM_001300902_intron_0_0_chr1_207495211_f	0	+
chr1	207495912	207497903	NM_001300902_intron_1_0_chr1_207495913_f	0	+
chr1	207498095	207498966	NM_001300902_intron_2_0_chr1_207498096_f	0	+
chr1	207499066	207500096	NM_001300902_intron_3_0_chr1_207499067_f	0	+
chr1	207500182	207504452	NM_001300902_intron_4_0_chr1_207500183_f	0	+
chr1	207504641	207510037	NM_001300902_intron_5_0_chr1_207504642_f	0	+
chr1	207510163	207510673	NM_001300902_intron_6_0_chr1_207510164_f	0	+
chr1	207510754	207512741	NM_001300902_intron_7_0_chr1_207510755_f	0	+
chr1	207512762	207513735	NM_001300902_intron_8_0_chr1_207512763_f	0	+
chr1	207495210	207495726	NM_001300904_intron_0_0_chr1_207495211_f	0	+
chr1	207495912	207497903	NM_001300904_intron_1_0_chr1_207495913_f	0	+
chr1	207498095	207498966	NM_001300904_intron_2_0_chr1_207498096_f	0	+
chr1	207499066	207500096	NM_001300904_intron_3_0_chr1_207499067_f	0	+
chr1	207500182	207504452	NM_001300904_intron_4_0_chr1_207500183_f	0	+
chr1	207504641	207510037	NM_001300904_intron_5_0_chr1_207504642_f	0	+
chr1	207510163	207510673	NM_001300904_intron_6_0_chr1_207510164_f	0	+
chr1	207510754	207512741	NM_001300904_intron_7_0_chr1_207510755_f	0	+
chr1	207512762	207527351	NM_001300904_intron_8_0_chr1_207512763_f	0	+
chr1	207527444	207532890	NM_001300904_intron_9_0_chr1_207527445_f	0	+
chr1	207495210	207495726	NR_125349_intron_0_0_chr1_207495211_f	0	+
chr1	207495912	207497903	NR_125349_intron_1_0_chr1_207495913_f	0	+
chr1	207498095	207498966	NR_125349_intron_2_0_chr1_207498096_f	0	+
chr1	207499066	207500096	NR_125349_intron_3_0_chr1_207499067_f	0	+
chr1	207500182	207504452	NR_125349_intron_4_0_chr1_207500183_f	0	+
chr1	207504641	207510037	NR_125349_intron_5_0_chr1_207504642_f	0	+
chr1	207510163	207510673	NR_125349_intron_6_0_chr1_207510164_f	0	+
chr1	207510754	207512741	NR_125349_intron_7_0_chr1_207510755_f	0	+
chr1	207512762	207523482	NR_125349_intron_8_0_chr1_207512763_f	0	+
chr1	207523567	207532890	NR_125349_intron_9_0_chr1_207523568_f	0	+
chr1	207495210	207495726	NM_001300903_intron_0_0_chr1_207495211_f	0	+
chr1	207495912	207497903	NM_001300903_intron_1_0_chr1_207495913_f	0	+
chr1	207498095	207498966	NM_001300903_intron_2_0_chr1_207498096_f	0	+
chr1	207499066	207500096	NM_001300903_intron_3_0_chr1_207499067_f	0	+
chr1	207500182	207504452	NM_001300903_intron_4_0_chr1_207500183_f	0	+
chr1	207504641	207510037	NM_001300903_intron_5_0_chr1_207504642_f	0	+
chr1	207510163	207510673	NM_001300903_intron_6_0_chr1_207510164_f	0	+
chr1	207510754	207512741	NM_001300903_intron_7_0_chr1_207510755_f	0	+
chr1	207512762	207520791	NM_001300903_intron_8_0_chr1_207512763_f	0	+
chr1	207520906	207532890	NM_001300903_intron_9_0_chr1_207520907_f	0	+
chr1	207495210	207495726	NM_001114752_intron_0_0_chr1_207495211_f	0	+
chr1	207495912	207497903	NM_001114752_intron_1_0_chr1_207495913_f	0	+
chr1	207498095	207498966	NM_001114752_intron_2_0_chr1_207498096_f	0	+
chr1	207499066	207500096	NM_001114752_intron_3_0_chr1_207499067_f	0	+
chr1	207500182	207504452	NM_001114752_intron_4_0_chr1_207500183_f	0	+
chr1	207504641	207510037	NM_001114752_intron_5_0_chr1_207504642_f	0	+
chr1	207510163	207510673	NM_001114752_intron_6_0_chr1_207510164_f	0	+
chr1	207510754	207512741	NM_001114752_intron_7_0_chr1_207510755_f	0	+
chr1	207512762	207513735	NM_001114752_intron_8_0_chr1_207512763_f	0	+
chr1	207513853	207532890	NM_001114752_intron_9_0_chr1_207513854_f	0	+
chr1	207495210	207495726	NM_000574_intron_0_0_chr1_207495211_f	0	+
chr1	207495912	207497903	NM_000574_intron_1_0_chr1_207495913_f	0	+
chr1	207498095	207498966	NM_000574_intron_2_0_chr1_207498096_f	0	+
chr1	207499066	207500096	NM_000574_intron_3_0_chr1_207499067_f	0	+
chr1	207500182	207504452	NM_000574_intron_4_0_chr1_207500183_f	0	+
chr1	207504641	207510037	NM_000574_intron_5_0_chr1_207504642_f	0	+
chr1	207510163	207510673	NM_000574_intron_6_0_chr1_207510164_f	0	+
chr1	207510754	207512741	NM_000574_intron_7_0_chr1_207510755_f	0	+
chr1	207512762	207532890	NM_000574_intron_8_0_chr1_207512763_f	0	+
chr1	207627821	207639870	NM_001006658_intron_0_0_chr1_207627822_f	0	+
chr1	207640257	207641871	NM_001006658_intron_1_0_chr1_207640258_f	0	+
chr1	207642060	207642144	NM_001006658_intron_2_0_chr1_207642061_f	0	+
chr1	207642244	207642494	NM_001006658_intron_3_0_chr1_207642245_f	0	+
chr1	207642577	207643039	NM_001006658_intron_4_0_chr1_207642578_f	0	+
chr1	207643447	207644084	NM_001006658_intron_5_0_chr1_207643448_f	0	+
chr1	207644261	207644341	NM_001006658_intron_6_0_chr1_207644262_f	0	+
chr1	207644432	207644767	NM_001006658_intron_7_0_chr1_207644433_f	0	+
chr1	207644844	207646116	NM_001006658_intron_8_0_chr1_207644845_f	0	+
chr1	207646524	207646889	NM_001006658_intron_9_0_chr1_207646525_f	0	+
chr1	207647066	207647145	NM_001006658_intron_10_0_chr1_207647067_f	0	+
chr1	207647230	207647585	NM_001006658_intron_11_0_chr1_207647231_f	0	+
chr1	207647668	207648168	NM_001006658_intron_12_0_chr1_207647669_f	0	+
chr1	207648561	207649578	NM_001006658_intron_13_0_chr1_207648562_f	0	+
chr1	207649764	207651229	NM_001006658_intron_14_0_chr1_207649765_f	0	+
chr1	207651415	207652601	NM_001006658_intron_15_0_chr1_207651416_f	0	+
chr1	207652625	207653322	NM_001006658_intron_16_0_chr1_207652626_f	0	+
chr1	207653398	207658808	NM_001006658_intron_17_0_chr1_207653399_f	0	+
chr1	207658917	207662486	NM_001006658_intron_18_0_chr1_207658918_f	0	+
chr1	207627821	207639870	NM_001877_intron_0_0_chr1_207627822_f	0	+
chr1	207640257	207641871	NM_001877_intron_1_0_chr1_207640258_f	0	+
chr1	207642060	207642144	NM_001877_intron_2_0_chr1_207642061_f	0	+
chr1	207642244	207642494	NM_001877_intron_3_0_chr1_207642245_f	0	+
chr1	207642577	207643039	NM_001877_intron_4_0_chr1_207642578_f	0	+
chr1	207643447	207644084	NM_001877_intron_5_0_chr1_207643448_f	0	+
chr1	207644261	207644341	NM_001877_intron_6_0_chr1_207644262_f	0	+
chr1	207644432	207644767	NM_001877_intron_7_0_chr1_207644433_f	0	+
chr1	207644844	207646116	NM_001877_intron_8_0_chr1_207644845_f	0	+
chr1	207646524	207647145	NM_001877_intron_9_0_chr1_207646525_f	0	+
chr1	207647230	207647585	NM_001877_intron_10_0_chr1_207647231_f	0	+
chr1	207647668	207648168	NM_001877_intron_11_0_chr1_207647669_f	0	+
chr1	207648561	207649578	NM_001877_intron_12_0_chr1_207648562_f	0	+
chr1	207649764	207651229	NM_001877_intron_13_0_chr1_207649765_f	0	+
chr1	207651415	207652601	NM_001877_intron_14_0_chr1_207651416_f	0	+
chr1	207652625	207653322	NM_001877_intron_15_0_chr1_207652626_f	0	+
chr1	207653398	207658808	NM_001877_intron_16_0_chr1_207653399_f	0	+
chr1	207658917	207662486	NM_001877_intron_17_0_chr1_207658918_f	0	+
chr1	207925654	207930358	NM_172351_intron_0_0_chr1_207925655_f	0	+
chr1	207930547	207930884	NM_172351_intron_1_0_chr1_207930548_f	0	+
chr1	207930987	207932983	NM_172351_intron_2_0_chr1_207930988_f	0	+
chr1	207933069	207934593	NM_172351_intron_3_0_chr1_207933070_f	0	+
chr1	207934791	207940357	NM_172351_intron_4_0_chr1_207934792_f	0	+
chr1	207940540	207941123	NM_172351_intron_5_0_chr1_207940541_f	0	+
chr1	207941168	207943665	NM_172351_intron_6_0_chr1_207941169_f	0	+
chr1	207943707	207956636	NM_172351_intron_7_0_chr1_207943708_f	0	+
chr1	207956675	207958415	NM_172351_intron_8_0_chr1_207956676_f	0	+
chr1	207958451	207958963	NM_172351_intron_9_0_chr1_207958452_f	0	+
chr1	207959027	207963597	NM_172351_intron_10_0_chr1_207959028_f	0	+
chr1	207963690	207966863	NM_172351_intron_11_0_chr1_207963691_f	0	+
chr1	207925654	207930358	NM_172350_intron_0_0_chr1_207925655_f	0	+
chr1	207930547	207930884	NM_172350_intron_1_0_chr1_207930548_f	0	+
chr1	207930987	207932983	NM_172350_intron_2_0_chr1_207930988_f	0	+
chr1	207933069	207934593	NM_172350_intron_3_0_chr1_207933070_f	0	+
chr1	207934791	207940357	NM_172350_intron_4_0_chr1_207934792_f	0	+
chr1	207940540	207943665	NM_172350_intron_5_0_chr1_207940541_f	0	+
chr1	207943707	207956636	NM_172350_intron_6_0_chr1_207943708_f	0	+
chr1	207956675	207958415	NM_172350_intron_7_0_chr1_207956676_f	0	+
chr1	207958451	207966863	NM_172350_intron_8_0_chr1_207958452_f	0	+
chr1	207976007	207979349	NR_135299_intron_0_0_chr1_207976008_r	0	-
chr1	207979442	207989273	NR_135299_intron_1_0_chr1_207979443_r	0	-
chr1	207989425	207990583	NR_135299_intron_2_0_chr1_207989426_r	0	-
chr1	207990759	207992306	NR_135299_intron_3_0_chr1_207990760_r	0	-
chr1	207992491	207995548	NR_135299_intron_4_0_chr1_207992492_r	0	-
chr1	207925654	207930358	NM_002389_intron_0_0_chr1_207925655_f	0	+
chr1	207930547	207930884	NM_002389_intron_1_0_chr1_207930548_f	0	+
chr1	207930987	207932983	NM_002389_intron_2_0_chr1_207930988_f	0	+
chr1	207933069	207934593	NM_002389_intron_3_0_chr1_207933070_f	0	+
chr1	207934791	207940357	NM_002389_intron_4_0_chr1_207934792_f	0	+
chr1	207940540	207940951	NM_002389_intron_5_0_chr1_207940541_f	0	+
chr1	207940996	207941123	NM_002389_intron_6_0_chr1_207940997_f	0	+
chr1	207941168	207943665	NM_002389_intron_7_0_chr1_207941169_f	0	+
chr1	207943707	207956636	NM_002389_intron_8_0_chr1_207943708_f	0	+
chr1	207956675	207958415	NM_002389_intron_9_0_chr1_207956676_f	0	+
chr1	207958451	207958963	NM_002389_intron_10_0_chr1_207958452_f	0	+
chr1	207959027	207963597	NM_002389_intron_11_0_chr1_207959028_f	0	+
chr1	207963690	207966863	NM_002389_intron_12_0_chr1_207963691_f	0	+
chr1	207925654	207930358	NM_153826_intron_0_0_chr1_207925655_f	0	+
chr1	207930547	207930884	NM_153826_intron_1_0_chr1_207930548_f	0	+
chr1	207930987	207932983	NM_153826_intron_2_0_chr1_207930988_f	0	+
chr1	207933069	207934593	NM_153826_intron_3_0_chr1_207933070_f	0	+
chr1	207934791	207940357	NM_153826_intron_4_0_chr1_207934792_f	0	+
chr1	207940540	207941123	NM_153826_intron_5_0_chr1_207940541_f	0	+
chr1	207941168	207943665	NM_153826_intron_6_0_chr1_207941169_f	0	+
chr1	207943707	207956636	NM_153826_intron_7_0_chr1_207943708_f	0	+
chr1	207956675	207958415	NM_153826_intron_8_0_chr1_207956676_f	0	+
chr1	207958451	207958963	NM_153826_intron_9_0_chr1_207958452_f	0	+
chr1	207959027	207966863	NM_153826_intron_10_0_chr1_207959028_f	0	+
chr1	207925654	207930358	NM_172361_intron_0_0_chr1_207925655_f	0	+
chr1	207930547	207930884	NM_172361_intron_1_0_chr1_207930548_f	0	+
chr1	207930987	207932983	NM_172361_intron_2_0_chr1_207930988_f	0	+
chr1	207933069	207934593	NM_172361_intron_3_0_chr1_207933070_f	0	+
chr1	207934791	207940357	NM_172361_intron_4_0_chr1_207934792_f	0	+
chr1	207940540	207956636	NM_172361_intron_5_0_chr1_207940541_f	0	+
chr1	207956675	207958415	NM_172361_intron_6_0_chr1_207956676_f	0	+
chr1	207958451	207958963	NM_172361_intron_7_0_chr1_207958452_f	0	+
chr1	207959027	207966863	NM_172361_intron_8_0_chr1_207959028_f	0	+
chr1	207976007	207979349	NR_135298_intron_0_0_chr1_207976008_r	0	-
chr1	207979442	207989273	NR_135298_intron_1_0_chr1_207979443_r	0	-
chr1	207989425	207990583	NR_135298_intron_2_0_chr1_207989426_r	0	-
chr1	207990759	207995548	NR_135298_intron_3_0_chr1_207990760_r	0	-
chr1	207925654	207930358	NM_172353_intron_0_0_chr1_207925655_f	0	+
chr1	207930547	207930884	NM_172353_intron_1_0_chr1_207930548_f	0	+
chr1	207930987	207932983	NM_172353_intron_2_0_chr1_207930988_f	0	+
chr1	207933069	207934593	NM_172353_intron_3_0_chr1_207933070_f	0	+
chr1	207934791	207940357	NM_172353_intron_4_0_chr1_207934792_f	0	+
chr1	207940540	207943665	NM_172353_intron_5_0_chr1_207940541_f	0	+
chr1	207943707	207956636	NM_172353_intron_6_0_chr1_207943708_f	0	+
chr1	207956675	207958415	NM_172353_intron_7_0_chr1_207956676_f	0	+
chr1	207958451	207958963	NM_172353_intron_8_0_chr1_207958452_f	0	+
chr1	207959027	207966863	NM_172353_intron_9_0_chr1_207959028_f	0	+
chr1	207925654	207930358	NM_172357_intron_0_0_chr1_207925655_f	0	+
chr1	207930547	207930884	NM_172357_intron_1_0_chr1_207930548_f	0	+
chr1	207930987	207932983	NM_172357_intron_2_0_chr1_207930988_f	0	+
chr1	207933069	207934593	NM_172357_intron_3_0_chr1_207933070_f	0	+
chr1	207934791	207940357	NM_172357_intron_4_0_chr1_207934792_f	0	+
chr1	207940540	207956636	NM_172357_intron_5_0_chr1_207940541_f	0	+
chr1	207956675	207958415	NM_172357_intron_6_0_chr1_207956676_f	0	+
chr1	207958451	207958963	NM_172357_intron_7_0_chr1_207958452_f	0	+
chr1	207959027	207963597	NM_172357_intron_8_0_chr1_207959028_f	0	+
chr1	207963690	207966863	NM_172357_intron_9_0_chr1_207963691_f	0	+
chr1	207925654	207930358	NM_172359_intron_0_0_chr1_207925655_f	0	+
chr1	207930547	207930884	NM_172359_intron_1_0_chr1_207930548_f	0	+
chr1	207930987	207932983	NM_172359_intron_2_0_chr1_207930988_f	0	+
chr1	207933069	207934593	NM_172359_intron_3_0_chr1_207933070_f	0	+
chr1	207934791	207940357	NM_172359_intron_4_0_chr1_207934792_f	0	+
chr1	207940540	207940951	NM_172359_intron_5_0_chr1_207940541_f	0	+
chr1	207940996	207941123	NM_172359_intron_6_0_chr1_207940997_f	0	+
chr1	207941168	207943665	NM_172359_intron_7_0_chr1_207941169_f	0	+
chr1	207943707	207956636	NM_172359_intron_8_0_chr1_207943708_f	0	+
chr1	207956675	207958415	NM_172359_intron_9_0_chr1_207956676_f	0	+
chr1	207958451	207958963	NM_172359_intron_10_0_chr1_207958452_f	0	+
chr1	207959027	207966863	NM_172359_intron_11_0_chr1_207959028_f	0	+
chr1	207925654	207930358	NM_172352_intron_0_0_chr1_207925655_f	0	+
chr1	207930547	207930884	NM_172352_intron_1_0_chr1_207930548_f	0	+
chr1	207930987	207932983	NM_172352_intron_2_0_chr1_207930988_f	0	+
chr1	207933069	207934593	NM_172352_intron_3_0_chr1_207933070_f	0	+
chr1	207934791	207940357	NM_172352_intron_4_0_chr1_207934792_f	0	+
chr1	207940540	207943665	NM_172352_intron_5_0_chr1_207940541_f	0	+
chr1	207943707	207956636	NM_172352_intron_6_0_chr1_207943708_f	0	+
chr1	207956675	207958415	NM_172352_intron_7_0_chr1_207956676_f	0	+
chr1	207958451	207958963	NM_172352_intron_8_0_chr1_207958452_f	0	+
chr1	207959027	207963597	NM_172352_intron_9_0_chr1_207959028_f	0	+
chr1	207963690	207966863	NM_172352_intron_10_0_chr1_207963691_f	0	+
chr1	207925654	207930358	NM_172358_intron_0_0_chr1_207925655_f	0	+
chr1	207930547	207930884	NM_172358_intron_1_0_chr1_207930548_f	0	+
chr1	207930987	207932983	NM_172358_intron_2_0_chr1_207930988_f	0	+
chr1	207933069	207934593	NM_172358_intron_3_0_chr1_207933070_f	0	+
chr1	207934791	207940357	NM_172358_intron_4_0_chr1_207934792_f	0	+
chr1	207940540	207941123	NM_172358_intron_5_0_chr1_207940541_f	0	+
chr1	207941168	207943665	NM_172358_intron_6_0_chr1_207941169_f	0	+
chr1	207943707	207956636	NM_172358_intron_7_0_chr1_207943708_f	0	+
chr1	207956675	207958415	NM_172358_intron_8_0_chr1_207956676_f	0	+
chr1	207958451	207959000	NM_172358_intron_9_0_chr1_207958452_f	0	+
chr1	207959027	207966863	NM_172358_intron_10_0_chr1_207959028_f	0	+
chr1	207925654	207930358	NM_172356_intron_0_0_chr1_207925655_f	0	+
chr1	207930547	207930884	NM_172356_intron_1_0_chr1_207930548_f	0	+
chr1	207930987	207932983	NM_172356_intron_2_0_chr1_207930988_f	0	+
chr1	207933069	207934593	NM_172356_intron_3_0_chr1_207933070_f	0	+
chr1	207934791	207940357	NM_172356_intron_4_0_chr1_207934792_f	0	+
chr1	207940540	207941123	NM_172356_intron_5_0_chr1_207940541_f	0	+
chr1	207941168	207956636	NM_172356_intron_6_0_chr1_207941169_f	0	+
chr1	207956675	207958415	NM_172356_intron_7_0_chr1_207956676_f	0	+
chr1	207958451	207958963	NM_172356_intron_8_0_chr1_207958452_f	0	+
chr1	207959027	207966863	NM_172356_intron_9_0_chr1_207959028_f	0	+
chr1	207925654	207930358	NM_172355_intron_0_0_chr1_207925655_f	0	+
chr1	207930547	207930884	NM_172355_intron_1_0_chr1_207930548_f	0	+
chr1	207930987	207932983	NM_172355_intron_2_0_chr1_207930988_f	0	+
chr1	207933069	207934593	NM_172355_intron_3_0_chr1_207933070_f	0	+
```
