## Supplementary material for "DPAC: a tool for Differential Poly(A) Site usage from poly(A)–targeted RNAseq data": DPAC software; Scripts, Manual and TestData: hg19_Exons-introns-DS250.bed (part 52 of 96)

```
chr1	207934791	207940357	NM_172355_intron_4_0_chr1_207934792_f	0	+
chr1	207940540	207941123	NM_172355_intron_5_0_chr1_207940541_f	0	+
chr1	207941168	207956636	NM_172355_intron_6_0_chr1_207941169_f	0	+
chr1	207956675	207958415	NM_172355_intron_7_0_chr1_207956676_f	0	+
chr1	207958451	207958963	NM_172355_intron_8_0_chr1_207958452_f	0	+
chr1	207959027	207963597	NM_172355_intron_9_0_chr1_207959028_f	0	+
chr1	207963690	207966863	NM_172355_intron_10_0_chr1_207963691_f	0	+
chr1	208061463	208062026	NM_001773_intron_0_0_chr1_208061464_r	0	-
chr1	208062191	208062505	NM_001773_intron_1_0_chr1_208062192_r	0	-
chr1	208062558	208062809	NM_001773_intron_2_0_chr1_208062559_r	0	-
chr1	208062966	208070837	NM_001773_intron_3_0_chr1_208062967_r	0	-
chr1	208070918	208072317	NM_001773_intron_4_0_chr1_208070919_r	0	-
chr1	208072571	208073165	NM_001773_intron_5_0_chr1_208072572_r	0	-
chr1	208073348	208084346	NM_001773_intron_6_0_chr1_208073349_r	0	-
chr1	208061268	208062026	NM_001025109_intron_0_0_chr1_208061269_r	0	-
chr1	208062191	208062505	NM_001025109_intron_1_0_chr1_208062192_r	0	-
chr1	208062558	208062809	NM_001025109_intron_2_0_chr1_208062559_r	0	-
chr1	208062966	208070837	NM_001025109_intron_3_0_chr1_208062967_r	0	-
chr1	208070918	208072317	NM_001025109_intron_4_0_chr1_208070919_r	0	-
chr1	208072571	208073165	NM_001025109_intron_5_0_chr1_208072572_r	0	-
chr1	208073348	208084346	NM_001025109_intron_6_0_chr1_208073349_r	0	-
chr1	208902079	208902487	NR_146914_intron_0_0_chr1_208902080_f	0	+
chr1	208902622	208903162	NR_146914_intron_1_0_chr1_208902623_f	0	+
chr1	208903420	208906442	NR_146914_intron_2_0_chr1_208903421_f	0	+
chr1	209146121	209148380	NR_146915_intron_0_0_chr1_209146122_f	0	+
chr1	209498925	209500692	NR_135085_intron_0_0_chr1_209498926_f	0	+
chr1	209500817	209501635	NR_135085_intron_1_0_chr1_209500818_f	0	+
chr1	209545559	209546738	NR_146491_intron_0_0_chr1_209545560_f	0	+
chr1	209546899	209552771	NR_146491_intron_1_0_chr1_209546900_f	0	+
chr1	209602433	209602525	NR_145437_intron_0_0_chr1_209602434_f	0	+
chr1	209602753	209603769	NR_145437_intron_1_0_chr1_209602754_f	0	+
chr1	209603821	209605548	NR_145437_intron_2_0_chr1_209603822_f	0	+
chr1	209602227	209602525	NR_145436_intron_0_0_chr1_209602228_f	0	+
chr1	209602753	209605548	NR_145436_intron_1_0_chr1_209602754_f	0	+
chr1	209602433	209602525	NR_145434_intron_0_0_chr1_209602434_f	0	+
chr1	209602753	209603769	NR_145434_intron_1_0_chr1_209602754_f	0	+
chr1	209603821	209605087	NR_145434_intron_2_0_chr1_209603822_f	0	+
chr1	209605170	209605548	NR_145434_intron_3_0_chr1_209605171_f	0	+
chr1	209602433	209602525	NR_145433_intron_0_0_chr1_209602434_f	0	+
chr1	209602753	209605548	NR_145433_intron_1_0_chr1_209602754_f	0	+
chr1	209602433	209602525	NR_145435_intron_0_0_chr1_209602434_f	0	+
chr1	209602753	209605087	NR_145435_intron_1_0_chr1_209602754_f	0	+
chr1	209605170	209605548	NR_145435_intron_2_0_chr1_209605171_f	0	+
chr1	209788752	209789815	NM_000228_intron_0_0_chr1_209788753_r	0	-
chr1	209789969	209790754	NM_000228_intron_1_0_chr1_209789970_r	0	-
chr1	209790931	209791251	NM_000228_intron_2_0_chr1_209790932_r	0	-
chr1	209791393	209791796	NM_000228_intron_3_0_chr1_209791394_r	0	-
chr1	209792004	209795880	NM_000228_intron_4_0_chr1_209792005_r	0	-
chr1	209796025	209796326	NM_000228_intron_5_0_chr1_209796026_r	0	-
chr1	209796524	209796849	NM_000228_intron_6_0_chr1_209796525_r	0	-
chr1	209797070	209797184	NM_000228_intron_7_0_chr1_209797071_r	0	-
chr1	209797345	209798992	NM_000228_intron_8_0_chr1_209797346_r	0	-
chr1	209799371	209800211	NM_000228_intron_9_0_chr1_209799372_r	0	-
chr1	209800323	209800727	NM_000228_intron_10_0_chr1_209800324_r	0	-
chr1	209800924	209801379	NM_000228_intron_11_0_chr1_209800925_r	0	-
chr1	209801535	209803081	NM_000228_intron_12_0_chr1_209801536_r	0	-
chr1	209803270	209803959	NM_000228_intron_13_0_chr1_209803271_r	0	-
chr1	209804080	209805927	NM_000228_intron_14_0_chr1_209804081_r	0	-
chr1	209806121	209806414	NM_000228_intron_15_0_chr1_209806122_r	0	-
chr1	209806478	209807791	NM_000228_intron_16_0_chr1_209806479_r	0	-
chr1	209807983	209811252	NM_000228_intron_17_0_chr1_209807984_r	0	-
chr1	209811326	209811878	NM_000228_intron_18_0_chr1_209811327_r	0	-
chr1	209811993	209823308	NM_000228_intron_19_0_chr1_209811994_r	0	-
chr1	209823463	209824261	NM_000228_intron_20_0_chr1_209823464_r	0	-
chr1	209824326	209825713	NM_000228_intron_21_0_chr1_209824327_r	0	-
chr1	209757117	209768299	NM_020439_intron_0_0_chr1_209757118_f	0	+
chr1	209768420	209773327	NM_020439_intron_1_0_chr1_209768421_f	0	+
chr1	209773456	209776558	NM_020439_intron_2_0_chr1_209773457_f	0	+
chr1	209776633	209778880	NM_020439_intron_3_0_chr1_209776634_f	0	+
chr1	209779019	209779664	NM_020439_intron_4_0_chr1_209779020_f	0	+
chr1	209779788	209781202	NM_020439_intron_5_0_chr1_209779789_f	0	+
chr1	209781278	209782324	NM_020439_intron_6_0_chr1_209781279_f	0	+
chr1	209782437	209783195	NM_020439_intron_7_0_chr1_209782438_f	0	+
chr1	209783274	209784809	NM_020439_intron_8_0_chr1_209783275_f	0	+
chr1	209784897	209785136	NM_020439_intron_9_0_chr1_209784898_f	0	+
chr1	209785561	209786129	NM_020439_intron_10_0_chr1_209785562_f	0	+
chr1	209786257	209786384	NM_020439_intron_11_0_chr1_209786258_f	0	+
chr1	209788752	209789815	NM_001127641_intron_0_0_chr1_209788753_r	0	-
chr1	209789969	209790754	NM_001127641_intron_1_0_chr1_209789970_r	0	-
chr1	209790931	209791251	NM_001127641_intron_2_0_chr1_209790932_r	0	-
chr1	209791393	209791796	NM_001127641_intron_3_0_chr1_209791394_r	0	-
chr1	209792004	209795880	NM_001127641_intron_4_0_chr1_209792005_r	0	-
chr1	209796025	209796326	NM_001127641_intron_5_0_chr1_209796026_r	0	-
chr1	209796524	209796849	NM_001127641_intron_6_0_chr1_209796525_r	0	-
chr1	209797070	209797184	NM_001127641_intron_7_0_chr1_209797071_r	0	-
chr1	209797345	209798992	NM_001127641_intron_8_0_chr1_209797346_r	0	-
chr1	209799371	209800211	NM_001127641_intron_9_0_chr1_209799372_r	0	-
chr1	209800323	209800727	NM_001127641_intron_10_0_chr1_209800324_r	0	-
chr1	209800924	209801379	NM_001127641_intron_11_0_chr1_209800925_r	0	-
chr1	209801535	209803081	NM_001127641_intron_12_0_chr1_209801536_r	0	-
chr1	209803270	209803959	NM_001127641_intron_13_0_chr1_209803271_r	0	-
chr1	209804080	209805927	NM_001127641_intron_14_0_chr1_209804081_r	0	-
chr1	209806121	209806414	NM_001127641_intron_15_0_chr1_209806122_r	0	-
chr1	209806478	209807791	NM_001127641_intron_16_0_chr1_209806479_r	0	-
chr1	209807983	209811252	NM_001127641_intron_17_0_chr1_209807984_r	0	-
chr1	209811326	209811878	NM_001127641_intron_18_0_chr1_209811327_r	0	-
chr1	209811993	209823308	NM_001127641_intron_19_0_chr1_209811994_r	0	-
chr1	209823463	209824261	NM_001127641_intron_20_0_chr1_209823464_r	0	-
chr1	209824326	209825593	NM_001127641_intron_21_0_chr1_209824327_r	0	-
chr1	209788752	209789815	NM_001017402_intron_0_0_chr1_209788753_r	0	-
chr1	209789969	209790754	NM_001017402_intron_1_0_chr1_209789970_r	0	-
chr1	209790931	209791251	NM_001017402_intron_2_0_chr1_209790932_r	0	-
chr1	209791393	209791796	NM_001017402_intron_3_0_chr1_209791394_r	0	-
chr1	209792004	209795880	NM_001017402_intron_4_0_chr1_209792005_r	0	-
chr1	209796025	209796326	NM_001017402_intron_5_0_chr1_209796026_r	0	-
chr1	209796524	209796849	NM_001017402_intron_6_0_chr1_209796525_r	0	-
chr1	209797070	209797184	NM_001017402_intron_7_0_chr1_209797071_r	0	-
chr1	209797345	209798992	NM_001017402_intron_8_0_chr1_209797346_r	0	-
chr1	209799371	209800211	NM_001017402_intron_9_0_chr1_209799372_r	0	-
chr1	209800323	209800727	NM_001017402_intron_10_0_chr1_209800324_r	0	-
chr1	209800924	209801379	NM_001017402_intron_11_0_chr1_209800925_r	0	-
chr1	209801535	209803081	NM_001017402_intron_12_0_chr1_209801536_r	0	-
chr1	209803270	209803959	NM_001017402_intron_13_0_chr1_209803271_r	0	-
chr1	209804080	209805927	NM_001017402_intron_14_0_chr1_209804081_r	0	-
chr1	209806121	209806414	NM_001017402_intron_15_0_chr1_209806122_r	0	-
chr1	209806478	209807791	NM_001017402_intron_16_0_chr1_209806479_r	0	-
chr1	209807983	209811252	NM_001017402_intron_17_0_chr1_209807984_r	0	-
chr1	209811326	209811878	NM_001017402_intron_18_0_chr1_209811327_r	0	-
chr1	209811993	209823308	NM_001017402_intron_19_0_chr1_209811994_r	0	-
chr1	209823463	209824261	NM_001017402_intron_20_0_chr1_209823464_r	0	-
chr1	209929654	209932378	NM_025228_intron_0_0_chr1_209929655_f	0	+
chr1	209932479	209933326	NM_025228_intron_1_0_chr1_209932480_f	0	+
chr1	209933729	209935859	NM_025228_intron_2_0_chr1_209933730_f	0	+
chr1	209936007	209936157	NM_025228_intron_3_0_chr1_209936008_f	0	+
chr1	209936215	209936412	NM_025228_intron_4_0_chr1_209936216_f	0	+
chr1	209936437	209936707	NM_025228_intron_5_0_chr1_209936438_f	0	+
chr1	209936737	209936836	NM_025228_intron_6_0_chr1_209936738_f	0	+
chr1	209936932	209946292	NM_025228_intron_7_0_chr1_209936933_f	0	+
chr1	209946364	209948693	NM_025228_intron_8_0_chr1_209946365_f	0	+
chr1	209948834	209948943	NM_025228_intron_9_0_chr1_209948835_f	0	+
chr1	209949081	209950696	NM_025228_intron_10_0_chr1_209949082_f	0	+
chr1	209950832	209951455	NM_025228_intron_11_0_chr1_209950833_f	0	+
chr1	209951518	209952659	NM_025228_intron_12_0_chr1_209951519_f	0	+
chr1	209952719	209953814	NM_025228_intron_13_0_chr1_209952720_f	0	+
chr1	209953951	209954689	NM_025228_intron_14_0_chr1_209953952_f	0	+
chr1	209954803	209955400	NM_025228_intron_15_0_chr1_209954804_f	0	+
chr1	209929654	209932378	NR_109871_intron_0_0_chr1_209929655_f	0	+
chr1	209932479	209933326	NR_109871_intron_1_0_chr1_209932480_f	0	+
chr1	209933729	209935859	NR_109871_intron_2_0_chr1_209933730_f	0	+
chr1	209936007	209936157	NR_109871_intron_3_0_chr1_209936008_f	0	+
chr1	209936215	209936412	NR_109871_intron_4_0_chr1_209936216_f	0	+
chr1	209936437	209936707	NR_109871_intron_5_0_chr1_209936438_f	0	+
chr1	209936737	209936836	NR_109871_intron_6_0_chr1_209936738_f	0	+
chr1	209936932	209946292	NR_109871_intron_7_0_chr1_209936933_f	0	+
chr1	209946364	209948693	NR_109871_intron_8_0_chr1_209946365_f	0	+
chr1	209948834	209948943	NR_109871_intron_9_0_chr1_209948835_f	0	+
chr1	209949081	209951455	NR_109871_intron_10_0_chr1_209949082_f	0	+
chr1	209951518	209952659	NR_109871_intron_11_0_chr1_209951519_f	0	+
chr1	209859630	209878239	NM_001206741_intron_0_0_chr1_209859631_f	0	+
chr1	209878375	209879155	NM_001206741_intron_1_0_chr1_209878376_f	0	+
chr1	209879286	209880053	NM_001206741_intron_2_0_chr1_209879287_f	0	+
chr1	209880165	209880287	NM_001206741_intron_3_0_chr1_209880166_f	0	+
chr1	209880473	209905780	NM_001206741_intron_4_0_chr1_209880474_f	0	+
chr1	209905924	209907648	NM_001206741_intron_5_0_chr1_209905925_f	0	+
chr1	209932199	209932378	NM_001320143_intron_0_0_chr1_209932200_f	0	+
chr1	209932479	209933326	NM_001320143_intron_1_0_chr1_209932480_f	0	+
chr1	209933729	209935859	NM_001320143_intron_2_0_chr1_209933730_f	0	+
chr1	209936007	209936157	NM_001320143_intron_3_0_chr1_209936008_f	0	+
chr1	209936215	209936412	NM_001320143_intron_4_0_chr1_209936216_f	0	+
chr1	209936437	209936707	NM_001320143_intron_5_0_chr1_209936438_f	0	+
chr1	209936737	209936836	NM_001320143_intron_6_0_chr1_209936738_f	0	+
chr1	209936932	209946292	NM_001320143_intron_7_0_chr1_209936933_f	0	+
chr1	209946364	209948693	NM_001320143_intron_8_0_chr1_209946365_f	0	+
chr1	209948834	209948943	NM_001320143_intron_9_0_chr1_209948835_f	0	+
chr1	209949081	209950696	NM_001320143_intron_10_0_chr1_209949082_f	0	+
chr1	209950832	209951455	NM_001320143_intron_11_0_chr1_209950833_f	0	+
chr1	209951518	209952659	NM_001320143_intron_12_0_chr1_209951519_f	0	+
chr1	209952719	209953814	NM_001320143_intron_13_0_chr1_209952720_f	0	+
chr1	209953951	209954689	NM_001320143_intron_14_0_chr1_209953952_f	0	+
chr1	209954803	209955400	NM_001320143_intron_15_0_chr1_209954804_f	0	+
chr1	209878375	209879155	NM_005525_intron_0_0_chr1_209878376_f	0	+
chr1	209879286	209880053	NM_005525_intron_1_0_chr1_209879287_f	0	+
chr1	209880165	209880287	NM_005525_intron_2_0_chr1_209880166_f	0	+
chr1	209880473	209905780	NM_005525_intron_3_0_chr1_209880474_f	0	+
chr1	209905924	209907648	NM_005525_intron_4_0_chr1_209905925_f	0	+
chr1	209848894	209848997	NM_015714_intron_0_0_chr1_209848895_f	0	+
chr1	209929654	209932378	NM_001320144_intron_0_0_chr1_209929655_f	0	+
chr1	209932479	209933326	NM_001320144_intron_1_0_chr1_209932480_f	0	+
chr1	209933669	209935859	NM_001320144_intron_2_0_chr1_209933670_f	0	+
chr1	209936007	209936157	NM_001320144_intron_3_0_chr1_209936008_f	0	+
chr1	209936215	209936412	NM_001320144_intron_4_0_chr1_209936216_f	0	+
chr1	209936437	209936707	NM_001320144_intron_5_0_chr1_209936438_f	0	+
chr1	209936737	209936836	NM_001320144_intron_6_0_chr1_209936738_f	0	+
chr1	209936932	209946292	NM_001320144_intron_7_0_chr1_209936933_f	0	+
chr1	209946364	209948693	NM_001320144_intron_8_0_chr1_209946365_f	0	+
chr1	209948834	209948943	NM_001320144_intron_9_0_chr1_209948835_f	0	+
chr1	209949081	209950696	NM_001320144_intron_10_0_chr1_209949082_f	0	+
chr1	209950832	209951455	NM_001320144_intron_11_0_chr1_209950833_f	0	+
chr1	209951518	209952659	NM_001320144_intron_12_0_chr1_209951519_f	0	+
chr1	209952719	209953814	NM_001320144_intron_13_0_chr1_209952720_f	0	+
chr1	209953951	209954689	NM_001320144_intron_14_0_chr1_209953952_f	0	+
chr1	209954803	209955400	NM_001320144_intron_15_0_chr1_209954804_f	0	+
chr1	209942005	209946292	NM_001287754_intron_0_0_chr1_209942006_f	0	+
chr1	209946364	209948693	NM_001287754_intron_1_0_chr1_209946365_f	0	+
chr1	209948834	209948943	NM_001287754_intron_2_0_chr1_209948835_f	0	+
chr1	209949081	209950696	NM_001287754_intron_3_0_chr1_209949082_f	0	+
chr1	209950832	209951455	NM_001287754_intron_4_0_chr1_209950833_f	0	+
chr1	209951518	209952659	NM_001287754_intron_5_0_chr1_209951519_f	0	+
chr1	209957054	209957722	NM_152485_intron_0_0_chr1_209957055_r	0	-
chr1	209859630	209878261	NM_181755_intron_0_0_chr1_209859631_f	0	+
chr1	209878375	209879155	NM_181755_intron_1_0_chr1_209878376_f	0	+
chr1	209879286	209880053	NM_181755_intron_2_0_chr1_209879287_f	0	+
chr1	209880165	209880287	NM_181755_intron_3_0_chr1_209880166_f	0	+
chr1	209880473	209905780	NM_181755_intron_4_0_chr1_209880474_f	0	+
chr1	209905924	209907648	NM_181755_intron_5_0_chr1_209905925_f	0	+
chr1	210001515	210003452	NM_014388_intron_0_0_chr1_210001516_f	0	+
chr1	210003492	210004147	NM_014388_intron_1_0_chr1_210003493_f	0	+
chr1	210004388	210006529	NM_014388_intron_2_0_chr1_210004389_f	0	+
chr1	210006703	210008419	NM_014388_intron_3_0_chr1_210006704_f	0	+
chr1	210008508	210010145	NM_014388_intron_4_0_chr1_210008509_f	0	+
chr1	210010556	210012253	NM_014388_intron_5_0_chr1_210010557_f	0	+
chr1	210012473	210014197	NM_014388_intron_6_0_chr1_210012474_f	0	+
chr1	210014400	210015609	NM_014388_intron_7_0_chr1_210014401_f	0	+
chr1	210015792	210015927	NM_014388_intron_8_0_chr1_210015793_f	0	+
chr1	210016040	210016795	NM_014388_intron_9_0_chr1_210016041_f	0	+
chr1	210017041	210024548	NM_014388_intron_10_0_chr1_210017042_f	0	+
chr1	210406356	210411288	NM_001354173_intron_0_0_chr1_210406357_f	0	+
chr1	210411480	210412837	NM_001354173_intron_1_0_chr1_210411481_f	0	+
chr1	210412953	210419144	NM_001354173_intron_2_0_chr1_210412954_f	0	+
chr1	210419272	210419916	NM_001354173_intron_3_0_chr1_210419273_f	0	+
chr1	210406356	210411288	NM_019605_intron_0_0_chr1_210406357_f	0	+
chr1	210411480	210412837	NM_019605_intron_1_0_chr1_210411481_f	0	+
chr1	210412953	210414902	NM_019605_intron_2_0_chr1_210412954_f	0	+
chr1	210405116	210406979	NR_024337_intron_0_0_chr1_210405117_r	0	-
chr1	211306368	211306529	NR_046784_intron_0_0_chr1_211306369_r	0	-
chr1	211500231	211526580	NM_001319207_intron_0_0_chr1_211500232_f	0	+
chr1	211526799	211527751	NM_001319207_intron_1_0_chr1_211526800_f	0	+
chr1	211527809	211529708	NM_001319207_intron_2_0_chr1_211527810_f	0	+
chr1	211529810	211533220	NM_001319207_intron_3_0_chr1_211529811_f	0	+
chr1	211533418	211534043	NM_001319207_intron_4_0_chr1_211533419_f	0	+
chr1	211534121	211534429	NM_001319207_intron_5_0_chr1_211534122_f	0	+
chr1	211534504	211538717	NM_001319207_intron_6_0_chr1_211534505_f	0	+
chr1	211538810	211542793	NM_001319207_intron_7_0_chr1_211538811_f	0	+
chr1	211542934	211544643	NM_001319207_intron_8_0_chr1_211542935_f	0	+
chr1	211544812	211545469	NM_001319207_intron_9_0_chr1_211544813_f	0	+
chr1	211433506	211444573	NM_018254_intron_0_0_chr1_211433507_f	0	+
chr1	211444651	211447551	NM_018254_intron_1_0_chr1_211444652_f	0	+
chr1	211447604	211449598	NM_018254_intron_2_0_chr1_211447605_f	0	+
chr1	211449760	211451458	NM_018254_intron_3_0_chr1_211449761_f	0	+
chr1	211451583	211452579	NM_018254_intron_4_0_chr1_211451584_f	0	+
chr1	211452658	211462519	NM_018254_intron_5_0_chr1_211452659_f	0	+
chr1	211462738	211469017	NM_018254_intron_6_0_chr1_211462739_f	0	+
chr1	211469095	211477424	NM_018254_intron_7_0_chr1_211469096_f	0	+
chr1	211477482	211486061	NM_018254_intron_8_0_chr1_211477483_f	0	+
chr1	211486303	211486765	NM_018254_intron_9_0_chr1_211486304_f	0	+
chr1	211519764	211526580	NM_145759_intron_0_0_chr1_211519765_f	0	+
chr1	211526799	211527751	NM_145759_intron_1_0_chr1_211526800_f	0	+
chr1	211527809	211529708	NM_145759_intron_2_0_chr1_211527810_f	0	+
chr1	211529810	211533253	NM_145759_intron_3_0_chr1_211529811_f	0	+
chr1	211533418	211534043	NM_145759_intron_4_0_chr1_211533419_f	0	+
chr1	211534121	211534429	NM_145759_intron_5_0_chr1_211534122_f	0	+
chr1	211534504	211538717	NM_145759_intron_6_0_chr1_211534505_f	0	+
chr1	211538810	211542793	NM_145759_intron_7_0_chr1_211538811_f	0	+
chr1	211542934	211544643	NM_145759_intron_8_0_chr1_211542935_f	0	+
chr1	211544812	211545469	NM_145759_intron_9_0_chr1_211544813_f	0	+
chr1	211433068	211433449	NR_146434_intron_0_0_chr1_211433069_f	0	+
chr1	211433506	211444573	NR_146434_intron_1_0_chr1_211433507_f	0	+
chr1	211444651	211447551	NR_146434_intron_2_0_chr1_211444652_f	0	+
chr1	211447604	211449598	NR_146434_intron_3_0_chr1_211447605_f	0	+
chr1	211449760	211451458	NR_146434_intron_4_0_chr1_211449761_f	0	+
chr1	211451583	211452579	NR_146434_intron_5_0_chr1_211451584_f	0	+
chr1	211452658	211462519	NR_146434_intron_6_0_chr1_211452659_f	0	+
chr1	211462738	211469017	NR_146434_intron_7_0_chr1_211462739_f	0	+
chr1	211469095	211477424	NR_146434_intron_8_0_chr1_211469096_f	0	+
chr1	211477482	211485696	NR_146434_intron_9_0_chr1_211477483_f	0	+
chr1	211485829	211486061	NR_146434_intron_10_0_chr1_211485830_f	0	+
chr1	211433068	211433449	NM_001350070_intron_0_0_chr1_211433069_f	0	+
chr1	211433506	211444573	NM_001350070_intron_1_0_chr1_211433507_f	0	+
chr1	211444651	211444869	NM_001350070_intron_2_0_chr1_211444652_f	0	+
chr1	211445216	211447551	NM_001350070_intron_3_0_chr1_211445217_f	0	+
chr1	211447604	211449598	NM_001350070_intron_4_0_chr1_211447605_f	0	+
chr1	211449760	211451458	NM_001350070_intron_5_0_chr1_211449761_f	0	+
chr1	211451583	211452579	NM_001350070_intron_6_0_chr1_211451584_f	0	+
chr1	211452658	211462519	NM_001350070_intron_7_0_chr1_211452659_f	0	+
chr1	211462738	211469017	NM_001350070_intron_8_0_chr1_211462739_f	0	+
chr1	211469095	211477424	NM_001350070_intron_9_0_chr1_211469096_f	0	+
chr1	211477482	211486061	NM_001350070_intron_10_0_chr1_211477483_f	0	+
chr1	211486303	211486765	NM_001350070_intron_11_0_chr1_211486304_f	0	+
chr1	211433068	211433449	NM_001350069_intron_0_0_chr1_211433069_f	0	+
chr1	211433506	211441116	NM_001350069_intron_1_0_chr1_211433507_f	0	+
chr1	211441212	211444573	NM_001350069_intron_2_0_chr1_211441213_f	0	+
chr1	211444651	211447551	NM_001350069_intron_3_0_chr1_211444652_f	0	+
chr1	211447604	211449598	NM_001350069_intron_4_0_chr1_211447605_f	0	+
chr1	211449760	211451458	NM_001350069_intron_5_0_chr1_211449761_f	0	+
chr1	211451583	211452579	NM_001350069_intron_6_0_chr1_211451584_f	0	+
chr1	211452658	211462519	NM_001350069_intron_7_0_chr1_211452659_f	0	+
chr1	211462738	211469017	NM_001350069_intron_8_0_chr1_211462739_f	0	+
chr1	211469095	211477424	NM_001350069_intron_9_0_chr1_211469096_f	0	+
chr1	211477482	211486061	NM_001350069_intron_10_0_chr1_211477483_f	0	+
chr1	211486303	211486765	NM_001350069_intron_11_0_chr1_211486304_f	0	+
chr1	211500015	211526580	NM_004619_intron_0_0_chr1_211500016_f	0	+
chr1	211526799	211527751	NM_004619_intron_1_0_chr1_211526800_f	0	+
chr1	211527809	211529708	NM_004619_intron_2_0_chr1_211527810_f	0	+
chr1	211529810	211533253	NM_004619_intron_3_0_chr1_211529811_f	0	+
chr1	211533418	211534043	NM_004619_intron_4_0_chr1_211533419_f	0	+
chr1	211534121	211534429	NM_004619_intron_5_0_chr1_211534122_f	0	+
chr1	211534504	211538717	NM_004619_intron_6_0_chr1_211534505_f	0	+
chr1	211538810	211542793	NM_004619_intron_7_0_chr1_211538811_f	0	+
chr1	211542934	211544643	NM_004619_intron_8_0_chr1_211542935_f	0	+
chr1	211544812	211545469	NM_004619_intron_9_0_chr1_211544813_f	0	+
chr1	211433068	211433449	NM_001136223_intron_0_0_chr1_211433069_f	0	+
chr1	211433506	211444573	NM_001136223_intron_1_0_chr1_211433507_f	0	+
chr1	211444651	211447551	NM_001136223_intron_2_0_chr1_211444652_f	0	+
chr1	211447604	211449598	NM_001136223_intron_3_0_chr1_211447605_f	0	+
chr1	211449760	211451458	NM_001136223_intron_4_0_chr1_211449761_f	0	+
chr1	211451583	211452579	NM_001136223_intron_5_0_chr1_211451584_f	0	+
chr1	211452658	211462519	NM_001136223_intron_6_0_chr1_211452659_f	0	+
chr1	211462738	211469017	NM_001136223_intron_7_0_chr1_211462739_f	0	+
chr1	211469095	211477424	NM_001136223_intron_8_0_chr1_211469096_f	0	+
chr1	211477482	211486061	NM_001136223_intron_9_0_chr1_211477483_f	0	+
chr1	211486303	211486765	NM_001136223_intron_10_0_chr1_211486304_f	0	+
chr1	211433068	211433449	NM_001136225_intron_0_0_chr1_211433069_f	0	+
chr1	211433506	211444573	NM_001136225_intron_1_0_chr1_211433507_f	0	+
chr1	211444651	211447551	NM_001136225_intron_2_0_chr1_211444652_f	0	+
chr1	211447604	211449598	NM_001136225_intron_3_0_chr1_211447605_f	0	+
chr1	211449760	211451458	NM_001136225_intron_4_0_chr1_211449761_f	0	+
chr1	211451583	211452579	NM_001136225_intron_5_0_chr1_211451584_f	0	+
chr1	211452658	211462519	NM_001136225_intron_6_0_chr1_211452659_f	0	+
chr1	211462738	211469017	NM_001136225_intron_7_0_chr1_211462739_f	0	+
chr1	211469095	211477424	NM_001136225_intron_8_0_chr1_211469096_f	0	+
chr1	211477482	211486061	NM_001136225_intron_9_0_chr1_211477483_f	0	+
chr1	211433068	211433449	NM_001136224_intron_0_0_chr1_211433069_f	0	+
chr1	211433506	211444573	NM_001136224_intron_1_0_chr1_211433507_f	0	+
chr1	211444651	211447551	NM_001136224_intron_2_0_chr1_211444652_f	0	+
chr1	211447604	211449598	NM_001136224_intron_3_0_chr1_211447605_f	0	+
chr1	211449760	211451458	NM_001136224_intron_4_0_chr1_211449761_f	0	+
chr1	211451583	211452579	NM_001136224_intron_5_0_chr1_211451584_f	0	+
chr1	211452658	211462519	NM_001136224_intron_6_0_chr1_211452659_f	0	+
chr1	211462738	211469017	NM_001136224_intron_7_0_chr1_211462739_f	0	+
chr1	211469095	211477424	NM_001136224_intron_8_0_chr1_211469096_f	0	+
chr1	211477482	211486765	NM_001136224_intron_9_0_chr1_211477483_f	0	+
chr1	211433068	211433449	NR_146433_intron_0_0_chr1_211433069_f	0	+
chr1	211433506	211444573	NR_146433_intron_1_0_chr1_211433507_f	0	+
chr1	211444651	211447551	NR_146433_intron_2_0_chr1_211444652_f	0	+
chr1	211447604	211449598	NR_146433_intron_3_0_chr1_211447605_f	0	+
chr1	211449760	211451458	NR_146433_intron_4_0_chr1_211449761_f	0	+
chr1	211451583	211452579	NR_146433_intron_5_0_chr1_211451584_f	0	+
chr1	211452658	211462519	NR_146433_intron_6_0_chr1_211452659_f	0	+
chr1	211462738	211469017	NR_146433_intron_7_0_chr1_211462739_f	0	+
chr1	211469095	211477424	NR_146433_intron_8_0_chr1_211469096_f	0	+
chr1	211477482	211485696	NR_146433_intron_9_0_chr1_211477483_f	0	+
chr1	211485829	211486061	NR_146433_intron_10_0_chr1_211485830_f	0	+
chr1	211486303	211486765	NR_146433_intron_11_0_chr1_211486304_f	0	+
chr1	211500231	211526580	NM_001033910_intron_0_0_chr1_211500232_f	0	+
chr1	211526799	211527751	NM_001033910_intron_1_0_chr1_211526800_f	0	+
chr1	211527809	211529708	NM_001033910_intron_2_0_chr1_211527810_f	0	+
chr1	211529810	211533253	NM_001033910_intron_3_0_chr1_211529811_f	0	+
chr1	211533418	211534043	NM_001033910_intron_4_0_chr1_211533419_f	0	+
chr1	211534121	211534429	NM_001033910_intron_5_0_chr1_211534122_f	0	+
chr1	211534504	211538717	NM_001033910_intron_6_0_chr1_211534505_f	0	+
chr1	211538810	211542793	NM_001033910_intron_7_0_chr1_211538811_f	0	+
chr1	211542934	211544643	NM_001033910_intron_8_0_chr1_211542935_f	0	+
chr1	211544812	211545469	NM_001033910_intron_9_0_chr1_211544813_f	0	+
chr1	211433071	211433449	NR_146432_intron_0_0_chr1_211433072_f	0	+
chr1	211433506	211444573	NR_146432_intron_1_0_chr1_211433507_f	0	+
chr1	211444651	211447551	NR_146432_intron_2_0_chr1_211444652_f	0	+
chr1	211447604	211449598	NR_146432_intron_3_0_chr1_211447605_f	0	+
chr1	211449760	211451458	NR_146432_intron_4_0_chr1_211449761_f	0	+
chr1	211451583	211452579	NR_146432_intron_5_0_chr1_211451584_f	0	+
chr1	211452658	211462519	NR_146432_intron_6_0_chr1_211452659_f	0	+
chr1	211462738	211469017	NR_146432_intron_7_0_chr1_211462739_f	0	+
chr1	211469095	211477424	NR_146432_intron_8_0_chr1_211469096_f	0	+
chr1	211477482	211485696	NR_146432_intron_9_0_chr1_211477483_f	0	+
chr1	211485829	211486061	NR_146432_intron_10_0_chr1_211485830_f	0	+
chr1	211486303	211486765	NR_146432_intron_11_0_chr1_211486304_f	0	+
chr1	211652669	211654461	NM_001164688_intron_0_0_chr1_211652670_r	0	-
chr1	211654768	211665109	NM_001164688_intron_1_0_chr1_211654769_r	0	-
chr1	211556267	211564957	NR_026761_intron_0_0_chr1_211556268_f	0	+
chr1	211565039	211565168	NR_026761_intron_1_0_chr1_211565040_f	0	+
chr1	211565318	211570108	NR_026761_intron_2_0_chr1_211565319_f	0	+
chr1	211570173	211599552	NR_026761_intron_3_0_chr1_211570174_f	0	+
chr1	211599625	211605660	NR_026761_intron_4_0_chr1_211599626_f	0	+
chr1	211652669	211654461	NM_183059_intron_0_0_chr1_211652670_r	0	-
chr1	211654771	211665109	NM_183059_intron_1_0_chr1_211654772_r	0	-
chr1	211749631	211751332	NM_021194_intron_0_0_chr1_211749632_r	0	-
chr1	211813231	211813560	NR_131925_intron_0_0_chr1_211813232_f	0	+
chr1	211813702	211827385	NR_131925_intron_1_0_chr1_211813703_f	0	+
chr1	211840573	211842454	NM_001204183_intron_0_0_chr1_211840574_r	0	-
chr1	211842674	211843622	NM_001204183_intron_1_0_chr1_211842675_r	0	-
chr1	211843749	211844543	NM_001204183_intron_2_0_chr1_211843750_r	0	-
chr1	211844626	211846824	NM_001204183_intron_3_0_chr1_211844627_r	0	-
chr1	211847065	211847637	NM_001204183_intron_4_0_chr1_211847066_r	0	-
chr1	211847855	211848725	NM_001204183_intron_5_0_chr1_211847856_r	0	-
chr1	211832054	211840447	NM_001204182_intron_0_0_chr1_211832055_r	0	-
chr1	211840573	211842454	NM_001204182_intron_1_0_chr1_211840574_r	0	-
chr1	211842674	211843622	NM_001204182_intron_2_0_chr1_211842675_r	0	-
chr1	211843749	211844543	NM_001204182_intron_3_0_chr1_211843750_r	0	-
chr1	211844626	211846824	NM_001204182_intron_4_0_chr1_211844627_r	0	-
chr1	211847065	211847637	NM_001204182_intron_5_0_chr1_211847066_r	0	-
chr1	211847855	211848725	NM_001204182_intron_6_0_chr1_211847856_r	0	-
chr1	211836994	211840447	NM_002497_intron_0_0_chr1_211836995_r	0	-
chr1	211840573	211842454	NM_002497_intron_1_0_chr1_211840574_r	0	-
chr1	211842674	211843622	NM_002497_intron_2_0_chr1_211842675_r	0	-
chr1	211843749	211844543	NM_002497_intron_3_0_chr1_211843750_r	0	-
chr1	211844626	211846824	NM_002497_intron_4_0_chr1_211844627_r	0	-
chr1	211847065	211847637	NM_002497_intron_5_0_chr1_211847066_r	0	-
chr1	211847855	211848725	NM_002497_intron_6_0_chr1_211847856_r	0	-
chr1	211849208	211850408	NR_148994_intron_0_0_chr1_211849209_f	0	+
chr1	211850496	211858907	NR_148994_intron_1_0_chr1_211850497_f	0	+
chr1	211859148	211859811	NR_148994_intron_2_0_chr1_211859149_f	0	+
chr1	212004382	212004597	NR_135820_intron_0_0_chr1_212004383_f	0	+
chr1	212004754	212012805	NR_135820_intron_1_0_chr1_212004755_f	0	+
chr1	212012875	212024862	NR_135820_intron_2_0_chr1_212012876_f	0	+
chr1	212024948	212025044	NR_135820_intron_3_0_chr1_212024949_f	0	+
chr1	212025114	212026903	NR_135820_intron_4_0_chr1_212025115_f	0	+
chr1	212003145	212004605	NR_135818_intron_0_0_chr1_212003146_f	0	+
chr1	212004754	212019388	NR_135818_intron_1_0_chr1_212004755_f	0	+
chr1	212003260	212004586	NR_135819_intron_0_0_chr1_212003261_f	0	+
chr1	212004754	212012805	NR_135819_intron_1_0_chr1_212004755_f	0	+
chr1	212012875	212019388	NR_135819_intron_2_0_chr1_212012876_f	0	+
chr1	212209284	212218001	NM_001286230_intron_0_0_chr1_212209285_f	0	+
chr1	212218100	212220492	NM_001286230_intron_1_0_chr1_212218101_f	0	+
chr1	212220554	212220638	NM_001286230_intron_2_0_chr1_212220555_f	0	+
chr1	212220759	212236225	NM_001286230_intron_3_0_chr1_212220760_f	0	+
chr1	212236291	212238258	NM_001286230_intron_4_0_chr1_212236292_f	0	+
chr1	212238371	212240153	NM_001286230_intron_5_0_chr1_212238372_f	0	+
chr1	212240227	212241565	NM_001286230_intron_6_0_chr1_212240228_f	0	+
chr1	212241669	212241940	NM_001286230_intron_7_0_chr1_212241670_f	0	+
chr1	212242045	212245442	NM_001286230_intron_8_0_chr1_212242046_f	0	+
chr1	212245555	212251514	NM_001286230_intron_9_0_chr1_212245556_f	0	+
chr1	212251604	212253956	NM_001286230_intron_10_0_chr1_212251605_f	0	+
chr1	212254092	212273593	NM_001286230_intron_11_0_chr1_212254093_f	0	+
chr1	212274426	212276183	NM_001286230_intron_12_0_chr1_212274427_f	0	+
chr1	212209284	212218001	NM_001286229_intron_0_0_chr1_212209285_f	0	+
chr1	212218100	212220492	NM_001286229_intron_1_0_chr1_212218101_f	0	+
chr1	212220554	212220638	NM_001286229_intron_2_0_chr1_212220555_f	0	+
chr1	212220759	212236225	NM_001286229_intron_3_0_chr1_212220760_f	0	+
chr1	212236291	212238258	NM_001286229_intron_4_0_chr1_212236292_f	0	+
chr1	212238371	212240153	NM_001286229_intron_5_0_chr1_212238372_f	0	+
chr1	212240227	212241940	NM_001286229_intron_6_0_chr1_212240228_f	0	+
chr1	212242045	212245442	NM_001286229_intron_7_0_chr1_212242046_f	0	+
chr1	212245555	212251514	NM_001286229_intron_8_0_chr1_212245556_f	0	+
chr1	212251604	212253956	NM_001286229_intron_9_0_chr1_212251605_f	0	+
chr1	212254092	212273593	NM_001286229_intron_10_0_chr1_212254093_f	0	+
chr1	212274426	212276183	NM_001286229_intron_11_0_chr1_212274427_f	0	+
chr1	212209284	212216334	NM_016448_intron_0_0_chr1_212209285_f	0	+
chr1	212216460	212218001	NM_016448_intron_1_0_chr1_212216461_f	0	+
chr1	212218100	212220492	NM_016448_intron_2_0_chr1_212218101_f	0	+
chr1	212220554	212220638	NM_016448_intron_3_0_chr1_212220555_f	0	+
chr1	212220759	212236225	NM_016448_intron_4_0_chr1_212220760_f	0	+
chr1	212236291	212238258	NM_016448_intron_5_0_chr1_212236292_f	0	+
chr1	212238371	212240153	NM_016448_intron_6_0_chr1_212238372_f	0	+
chr1	212240227	212241565	NM_016448_intron_7_0_chr1_212240228_f	0	+
chr1	212241669	212241940	NM_016448_intron_8_0_chr1_212241670_f	0	+
chr1	212242045	212245442	NM_016448_intron_9_0_chr1_212242046_f	0	+
chr1	212245555	212251514	NM_016448_intron_10_0_chr1_212245556_f	0	+
chr1	212251604	212253956	NM_016448_intron_11_0_chr1_212251605_f	0	+
chr1	212254092	212273593	NM_016448_intron_12_0_chr1_212254093_f	0	+
chr1	212274426	212276183	NM_016448_intron_13_0_chr1_212274427_f	0	+
chr1	212398855	212403544	NR_125984_intron_0_0_chr1_212398856_r	0	-
chr1	212403601	212412248	NR_125984_intron_1_0_chr1_212403602_r	0	-
chr1	212412318	212458320	NR_125984_intron_2_0_chr1_212412319_r	0	-
chr1	212398855	212403544	NR_125983_intron_0_0_chr1_212398856_r	0	-
chr1	212403601	212407844	NR_125983_intron_1_0_chr1_212403602_r	0	-
chr1	212386537	212388040	NR_125982_intron_0_0_chr1_212386538_r	0	-
chr1	212388118	212403544	NR_125982_intron_1_0_chr1_212388119_r	0	-
chr1	212403601	212407844	NR_125982_intron_2_0_chr1_212403602_r	0	-
chr1	212538718	212548534	NM_001198862_intron_0_0_chr1_212538719_r	0	-
chr1	212548642	212550903	NM_001198862_intron_1_0_chr1_212548643_r	0	-
chr1	212551048	212553236	NM_001198862_intron_2_0_chr1_212551049_r	0	-
chr1	212553379	212558615	NM_001198862_intron_3_0_chr1_212553380_r	0	-
chr1	212558767	212560232	NM_001198862_intron_4_0_chr1_212558768_r	0	-
chr1	212560442	212583766	NM_001198862_intron_5_0_chr1_212560443_r	0	-
chr1	212583863	212587239	NM_001198862_intron_6_0_chr1_212583864_r	0	-
chr1	212587422	212588063	NM_001198862_intron_7_0_chr1_212587423_r	0	-
chr1	212475434	212502476	NM_001199756_intron_0_0_chr1_212475435_f	0	+
chr1	212502673	212506838	NM_001199756_intron_1_0_chr1_212502674_f	0	+
chr1	212506940	212515529	NM_001199756_intron_2_0_chr1_212506941_f	0	+
chr1	212515622	212519144	NM_001199756_intron_3_0_chr1_212515623_f	0	+
chr1	212519275	212520688	NM_001199756_intron_4_0_chr1_212519276_f	0	+
chr1	212520748	212521730	NM_001199756_intron_5_0_chr1_212520749_f	0	+
chr1	212521839	212522530	NM_001199756_intron_6_0_chr1_212521840_f	0	+
chr1	212522584	212529967	NM_001199756_intron_7_0_chr1_212522585_f	0	+
chr1	212530018	212530291	NM_001199756_intron_8_0_chr1_212530019_f	0	+
chr1	212530411	212530498	NM_001199756_intron_9_0_chr1_212530412_f	0	+
chr1	212530626	212532027	NM_001199756_intron_10_0_chr1_212530627_f	0	+
chr1	212532129	212533979	NM_001199756_intron_11_0_chr1_212532130_f	0	+
chr1	212538718	212548534	NM_018252_intron_0_0_chr1_212538719_r	0	-
chr1	212548642	212550903	NM_018252_intron_1_0_chr1_212548643_r	0	-
chr1	212551048	212553236	NM_018252_intron_2_0_chr1_212551049_r	0	-
chr1	212553379	212558615	NM_018252_intron_3_0_chr1_212553380_r	0	-
chr1	212558767	212560232	NM_018252_intron_4_0_chr1_212558768_r	0	-
chr1	212560442	212583766	NM_018252_intron_5_0_chr1_212560443_r	0	-
chr1	212583863	212588063	NM_018252_intron_6_0_chr1_212583864_r	0	-
chr1	212719107	212727753	NR_125985_intron_0_0_chr1_212719108_f	0	+
chr1	212727790	212729184	NR_125985_intron_1_0_chr1_212727791_f	0	+
chr1	212606462	212617680	NR_026598_intron_0_0_chr1_212606463_f	0	+
chr1	212617784	212619171	NR_026598_intron_1_0_chr1_212617785_f	0	+
chr1	212606462	212615906	NM_013349_intron_0_0_chr1_212606463_f	0	+
chr1	212615967	212617680	NM_013349_intron_1_0_chr1_212615968_f	0	+
chr1	212617784	212619171	NM_013349_intron_2_0_chr1_212617785_f	0	+
chr1	212738825	212788359	NM_001030287_intron_0_0_chr1_212738826_f	0	+
chr1	212788603	212791468	NM_001030287_intron_1_0_chr1_212788604_f	0	+
chr1	212791576	212792699	NM_001030287_intron_2_0_chr1_212791577_f	0	+
chr1	212782272	212788359	NM_001674_intron_0_0_chr1_212782273_f	0	+
chr1	212788603	212791468	NM_001674_intron_1_0_chr1_212788604_f	0	+
chr1	212791576	212792699	NM_001674_intron_2_0_chr1_212791577_f	0	+
chr1	212782272	212788359	NM_001040619_intron_0_0_chr1_212782273_f	0	+
chr1	212788603	212791468	NM_001040619_intron_1_0_chr1_212788604_f	0	+
chr1	212791576	212792387	NM_001040619_intron_2_0_chr1_212791577_f	0	+
chr1	212782272	212784181	NM_001206484_intron_0_0_chr1_212782273_f	0	+
chr1	212784189	212788407	NM_001206484_intron_1_0_chr1_212784190_f	0	+
chr1	212788603	212791468	NM_001206484_intron_2_0_chr1_212788604_f	0	+
chr1	212791576	212792699	NM_001206484_intron_3_0_chr1_212791577_f	0	+
chr1	212782272	212788382	NM_001206488_intron_0_0_chr1_212782273_f	0	+
chr1	212788603	212791468	NM_001206488_intron_1_0_chr1_212788604_f	0	+
chr1	212791576	212792699	NM_001206488_intron_2_0_chr1_212791577_f	0	+
chr1	212788402	212788489	NM_001206486_intron_0_0_chr1_212788403_f	0	+
chr1	212788603	212791468	NM_001206486_intron_1_0_chr1_212788604_f	0	+
chr1	212791576	212792387	NM_001206486_intron_2_0_chr1_212791577_f	0	+
chr1	212965329	212968436	NM_001363589_intron_0_0_chr1_212965330_f	0	+
chr1	212968469	212969858	NM_001363589_intron_1_0_chr1_212968470_f	0	+
chr1	212969932	212970453	NM_001363589_intron_2_0_chr1_212969933_f	0	+
chr1	212970538	212976042	NM_001363589_intron_3_0_chr1_212970539_f	0	+
chr1	212976105	212977661	NM_001363589_intron_4_0_chr1_212976106_f	0	+
chr1	212977771	212977937	NM_001363589_intron_5_0_chr1_212977772_f	0	+
chr1	212977993	212985589	NM_001363589_intron_6_0_chr1_212977994_f	0	+
chr1	212985670	212988354	NM_001363589_intron_7_0_chr1_212985671_f	0	+
chr1	212965329	212968436	NM_001146171_intron_0_0_chr1_212965330_f	0	+
chr1	212968469	212969858	NM_001146171_intron_1_0_chr1_212968470_f	0	+
chr1	212969932	212970453	NM_001146171_intron_2_0_chr1_212969933_f	0	+
chr1	212970538	212976042	NM_001146171_intron_3_0_chr1_212970539_f	0	+
chr1	212976105	212977661	NM_001146171_intron_4_0_chr1_212976106_f	0	+
chr1	212977771	212977937	NM_001146171_intron_5_0_chr1_212977772_f	0	+
chr1	212977993	212981077	NM_001146171_intron_6_0_chr1_212977994_f	0	+
chr1	212981190	212985568	NM_001146171_intron_7_0_chr1_212981191_f	0	+
chr1	212985670	212988354	NM_001146171_intron_8_0_chr1_212985671_f	0	+
chr1	212965329	212968436	NM_001146170_intron_0_0_chr1_212965330_f	0	+
chr1	212968469	212969858	NM_001146170_intron_1_0_chr1_212968470_f	0	+
chr1	212969932	212970453	NM_001146170_intron_2_0_chr1_212969933_f	0	+
chr1	212970538	212977661	NM_001146170_intron_3_0_chr1_212970539_f	0	+
chr1	212977771	212977937	NM_001146170_intron_4_0_chr1_212977772_f	0	+
chr1	212977993	212981077	NM_001146170_intron_5_0_chr1_212977994_f	0	+
chr1	212981190	212985589	NM_001146170_intron_6_0_chr1_212981191_f	0	+
chr1	212985670	212988354	NM_001146170_intron_7_0_chr1_212985671_f	0	+
chr1	212900521	212955713	NM_001297739_intron_0_0_chr1_212900522_r	0	-
chr1	212955768	212957704	NM_001297739_intron_1_0_chr1_212955769_r	0	-
chr1	212957835	212960900	NM_001297739_intron_2_0_chr1_212957836_r	0	-
chr1	212960979	212964871	NM_001297739_intron_3_0_chr1_212960980_r	0	-
chr1	212912028	212955713	NM_001297737_intron_0_0_chr1_212912029_r	0	-
chr1	212955768	212957704	NM_001297737_intron_1_0_chr1_212955769_r	0	-
chr1	212957835	212960900	NM_001297737_intron_2_0_chr1_212957836_r	0	-
chr1	212960979	212964871	NM_001297737_intron_3_0_chr1_212960980_r	0	-
chr1	212912028	212957704	NM_001297736_intron_0_0_chr1_212912029_r	0	-
chr1	212957835	212960900	NM_001297736_intron_1_0_chr1_212957836_r	0	-
chr1	212960979	212964871	NM_001297736_intron_2_0_chr1_212960980_r	0	-
chr1	212965329	212968436	NM_001146169_intron_0_0_chr1_212965330_f	0	+
chr1	212968469	212969858	NM_001146169_intron_1_0_chr1_212968470_f	0	+
chr1	212969932	212970453	NM_001146169_intron_2_0_chr1_212969933_f	0	+
chr1	212970538	212976042	NM_001146169_intron_3_0_chr1_212970539_f	0	+
chr1	212976105	212977661	NM_001146169_intron_4_0_chr1_212976106_f	0	+
chr1	212977771	212977937	NM_001146169_intron_5_0_chr1_212977772_f	0	+
chr1	212977993	212981077	NM_001146169_intron_6_0_chr1_212977994_f	0	+
chr1	212981190	212985568	NM_001146169_intron_7_0_chr1_212981191_f	0	+
chr1	212985670	212988388	NM_001146169_intron_8_0_chr1_212985671_f	0	+
chr1	212965329	212968436	NM_001363590_intron_0_0_chr1_212965330_f	0	+
chr1	212968469	212969858	NM_001363590_intron_1_0_chr1_212968470_f	0	+
chr1	212969932	212970453	NM_001363590_intron_2_0_chr1_212969933_f	0	+
chr1	212970538	212976042	NM_001363590_intron_3_0_chr1_212970539_f	0	+
chr1	212976105	212977661	NM_001363590_intron_4_0_chr1_212976106_f	0	+
chr1	212977771	212977937	NM_001363590_intron_5_0_chr1_212977772_f	0	+
chr1	212977993	212985592	NM_001363590_intron_6_0_chr1_212977994_f	0	+
chr1	212985670	212988354	NM_001363590_intron_7_0_chr1_212985671_f	0	+
chr1	212912028	212912875	NM_015471_intron_0_0_chr1_212912029_r	0	-
chr1	212912943	212955713	NM_015471_intron_1_0_chr1_212912944_r	0	-
chr1	212955768	212957704	NM_015471_intron_2_0_chr1_212955769_r	0	-
chr1	212957835	212960900	NM_015471_intron_3_0_chr1_212957836_r	0	-
chr1	212960979	212964871	NM_015471_intron_4_0_chr1_212960980_r	0	-
chr1	212965329	212968436	NM_001042553_intron_0_0_chr1_212965330_f	0	+
chr1	212968469	212969858	NM_001042553_intron_1_0_chr1_212968470_f	0	+
chr1	212969932	212970453	NM_001042553_intron_2_0_chr1_212969933_f	0	+
chr1	212970538	212976042	NM_001042553_intron_3_0_chr1_212970539_f	0	+
chr1	212976105	212977661	NM_001042553_intron_4_0_chr1_212976106_f	0	+
chr1	212977771	212977937	NM_001042553_intron_5_0_chr1_212977772_f	0	+
chr1	212977993	212981077	NM_001042553_intron_6_0_chr1_212977994_f	0	+
chr1	212981190	212985592	NM_001042553_intron_7_0_chr1_212981191_f	0	+
chr1	212985670	212988354	NM_001042553_intron_8_0_chr1_212985671_f	0	+
chr1	212965329	212968436	NM_001042552_intron_0_0_chr1_212965330_f	0	+
chr1	212968469	212969858	NM_001042552_intron_1_0_chr1_212968470_f	0	+
chr1	212969932	212970453	NM_001042552_intron_2_0_chr1_212969933_f	0	+
chr1	212970538	212976042	NM_001042552_intron_3_0_chr1_212970539_f	0	+
chr1	212976105	212977661	NM_001042552_intron_4_0_chr1_212976106_f	0	+
chr1	212977771	212977937	NM_001042552_intron_5_0_chr1_212977772_f	0	+
chr1	212977993	212981077	NM_001042552_intron_6_0_chr1_212977994_f	0	+
chr1	212981190	212985589	NM_001042552_intron_7_0_chr1_212981191_f	0	+
chr1	212985670	212988354	NM_001042552_intron_8_0_chr1_212985671_f	0	+
chr1	212912028	212912875	NM_001042549_intron_0_0_chr1_212912029_r	0	-
chr1	212912943	212939530	NM_001042549_intron_1_0_chr1_212912944_r	0	-
chr1	212939615	212955713	NM_001042549_intron_2_0_chr1_212939616_r	0	-
chr1	212955768	212957704	NM_001042549_intron_3_0_chr1_212955769_r	0	-
chr1	212957835	212960900	NM_001042549_intron_4_0_chr1_212957836_r	0	-
chr1	212960979	212964871	NM_001042549_intron_5_0_chr1_212960980_r	0	-
chr1	213030260	213031107	NR_027286_intron_0_0_chr1_213030261_r	0	-
chr1	213032532	213037066	NM_014053_intron_0_0_chr1_213032533_f	0	+
chr1	213037211	213046019	NM_014053_intron_1_0_chr1_213037212_f	0	+
chr1	213046160	213056712	NM_014053_intron_2_0_chr1_213046161_f	0	+
chr1	213056780	213058634	NM_014053_intron_3_0_chr1_213056781_f	0	+
chr1	213058738	213061232	NM_014053_intron_4_0_chr1_213058739_f	0	+
chr1	213061343	213061830	NM_014053_intron_5_0_chr1_213061344_f	0	+
chr1	213061936	213062487	NM_014053_intron_6_0_chr1_213061937_f	0	+
chr1	213062599	213068327	NM_014053_intron_7_0_chr1_213062600_f	0	+
chr1	213068395	213068557	NM_014053_intron_8_0_chr1_213068396_f	0	+
chr1	213030514	213031107	NR_027285_intron_0_0_chr1_213030515_r	0	-
chr1	213003603	213009214	NM_001024601_intron_0_0_chr1_213003604_r	0	-
chr1	213009529	213020921	NM_001024601_intron_1_0_chr1_213009530_r	0	-
chr1	213168534	213170496	NM_001300753_intron_0_0_chr1_213168535_r	0	-
chr1	213170660	213173667	NM_001300753_intron_1_0_chr1_213170661_r	0	-
chr1	213173725	213174127	NM_001300753_intron_2_0_chr1_213173726_r	0	-
chr1	213174254	213178374	NM_001300753_intron_3_0_chr1_213174255_r	0	-
chr1	213178796	213180470	NM_001300753_intron_4_0_chr1_213178797_r	0	-
chr1	213180540	213181551	NM_001300753_intron_5_0_chr1_213180541_r	0	-
chr1	213181808	213184549	NM_001300753_intron_6_0_chr1_213181809_r	0	-
chr1	213184800	213188954	NM_001300753_intron_7_0_chr1_213184801_r	0	-
chr1	213124082	213124680	NM_024749_intron_0_0_chr1_213124083_f	0	+
chr1	213125160	213134507	NM_024749_intron_1_0_chr1_213125161_f	0	+
chr1	213134596	213145921	NM_024749_intron_2_0_chr1_213134597_f	0	+
chr1	213146303	213147296	NM_024749_intron_3_0_chr1_213146304_f	0	+
chr1	213147412	213161853	NM_024749_intron_4_0_chr1_213147413_f	0	+
chr1	213168534	213170496	NM_001300755_intron_0_0_chr1_213168535_r	0	-
chr1	213170660	213173667	NM_001300755_intron_1_0_chr1_213170661_r	0	-
chr1	213173725	213174127	NM_001300755_intron_2_0_chr1_213173726_r	0	-
chr1	213174254	213178374	NM_001300755_intron_3_0_chr1_213174255_r	0	-
chr1	213178796	213180470	NM_001300755_intron_4_0_chr1_213178797_r	0	-
chr1	213180540	213181551	NM_001300755_intron_5_0_chr1_213180541_r	0	-
chr1	213181808	213184549	NM_001300755_intron_6_0_chr1_213181809_r	0	-
chr1	213184800	213188490	NM_001300755_intron_7_0_chr1_213184801_r	0	-
chr1	213124082	213124680	NM_001136474_intron_0_0_chr1_213124083_f	0	+
chr1	213124734	213124930	NM_001136474_intron_1_0_chr1_213124735_f	0	+
chr1	213125160	213134507	NM_001136474_intron_2_0_chr1_213125161_f	0	+
chr1	213134596	213139063	NM_001136474_intron_3_0_chr1_213134597_f	0	+
chr1	213139120	213139612	NM_001136474_intron_4_0_chr1_213139121_f	0	+
chr1	213139687	213145921	NM_001136474_intron_5_0_chr1_213139688_f	0	+
chr1	213146303	213147296	NM_001136474_intron_6_0_chr1_213146304_f	0	+
chr1	213147412	213161853	NM_001136474_intron_7_0_chr1_213147413_f	0	+
chr1	213168534	213170496	NR_125333_intron_0_0_chr1_213168535_r	0	-
chr1	213170660	213173667	NR_125333_intron_1_0_chr1_213170661_r	0	-
chr1	213173725	213178374	NR_125333_intron_2_0_chr1_213173726_r	0	-
chr1	213178796	213180470	NR_125333_intron_3_0_chr1_213178797_r	0	-
chr1	213180540	213181551	NR_125333_intron_4_0_chr1_213180541_r	0	-
chr1	213181808	213188954	NR_125333_intron_5_0_chr1_213181809_r	0	-
chr1	213168534	213170496	NM_001300758_intron_0_0_chr1_213168535_r	0	-
chr1	213170660	213173667	NM_001300758_intron_1_0_chr1_213170661_r	0	-
chr1	213173725	213174127	NM_001300758_intron_2_0_chr1_213173726_r	0	-
chr1	213174254	213178374	NM_001300758_intron_3_0_chr1_213174255_r	0	-
chr1	213178796	213180470	NM_001300758_intron_4_0_chr1_213178797_r	0	-
chr1	213180540	213181551	NM_001300758_intron_5_0_chr1_213180541_r	0	-
chr1	213181808	213188954	NM_001300758_intron_6_0_chr1_213181809_r	0	-
chr1	213168534	213170496	NM_001300757_intron_0_0_chr1_213168535_r	0	-
chr1	213170660	213173667	NM_001300757_intron_1_0_chr1_213170661_r	0	-
chr1	213173725	213174127	NM_001300757_intron_2_0_chr1_213173726_r	0	-
chr1	213174254	213178374	NM_001300757_intron_3_0_chr1_213174255_r	0	-
chr1	213178796	213180470	NM_001300757_intron_4_0_chr1_213178797_r	0	-
chr1	213180540	213181551	NM_001300757_intron_5_0_chr1_213180541_r	0	-
chr1	213181808	213188950	NM_001300757_intron_6_0_chr1_213181809_r	0	-
chr1	213124082	213124680	NM_001301056_intron_0_0_chr1_213124083_f	0	+
chr1	213125160	213134507	NM_001301056_intron_1_0_chr1_213125161_f	0	+
chr1	213134596	213139063	NM_001301056_intron_2_0_chr1_213134597_f	0	+
chr1	213139120	213139612	NM_001301056_intron_3_0_chr1_213139121_f	0	+
chr1	213139687	213145921	NM_001301056_intron_4_0_chr1_213139688_f	0	+
chr1	213146303	213147296	NM_001301056_intron_5_0_chr1_213146304_f	0	+
chr1	213147412	213161853	NM_001301056_intron_6_0_chr1_213147413_f	0	+
chr1	213168534	213170496	NM_144567_intron_0_0_chr1_213168535_r	0	-
chr1	213170660	213173667	NM_144567_intron_1_0_chr1_213170661_r	0	-
chr1	213173725	213174127	NM_144567_intron_2_0_chr1_213173726_r	0	-
chr1	213174254	213178374	NM_144567_intron_3_0_chr1_213174255_r	0	-
chr1	213178796	213180470	NM_144567_intron_4_0_chr1_213178797_r	0	-
chr1	213180540	213181551	NM_144567_intron_5_0_chr1_213180541_r	0	-
chr1	213181808	213186434	NM_144567_intron_6_0_chr1_213181809_r	0	-
chr1	213186760	213188954	NM_144567_intron_7_0_chr1_213186761_r	0	-
chr1	213124082	213134507	NM_001136475_intron_0_0_chr1_213124083_f	0	+
chr1	213134596	213139063	NM_001136475_intron_1_0_chr1_213134597_f	0	+
chr1	213139120	213139612	NM_001136475_intron_2_0_chr1_213139121_f	0	+
chr1	213139687	213145921	NM_001136475_intron_3_0_chr1_213139688_f	0	+
chr1	213146303	213147296	NM_001136475_intron_4_0_chr1_213146304_f	0	+
chr1	213147412	213161853	NM_001136475_intron_5_0_chr1_213147413_f	0	+
chr1	214454770	214478529	NM_020197_intron_0_0_chr1_214454771_f	0	+
chr1	214478593	214488104	NM_020197_intron_1_0_chr1_214478594_f	0	+
chr1	214488215	214491421	NM_020197_intron_2_0_chr1_214488216_f	0	+
chr1	214491482	214492201	NM_020197_intron_3_0_chr1_214491483_f	0	+
chr1	214492326	214497983	NM_020197_intron_4_0_chr1_214492327_f	0	+
chr1	214498051	214500964	NM_020197_intron_5_0_chr1_214498052_f	0	+
chr1	214501067	214503510	NM_020197_intron_6_0_chr1_214501068_f	0	+
chr1	214503621	214504292	NM_020197_intron_7_0_chr1_214503622_f	0	+
chr1	214504413	214505360	NM_020197_intron_8_0_chr1_214504414_f	0	+
chr1	214505535	214507542	NM_020197_intron_9_0_chr1_214505536_f	0	+
chr1	214507651	214510046	NM_020197_intron_10_0_chr1_214507652_f	0	+
chr1	216245942	216260063	NR_125993_intron_0_0_chr1_216245943_f	0	+
chr1	216245942	216252414	NR_125992_intron_0_0_chr1_216245943_f	0	+
chr1	216252543	216260063	NR_125992_intron_1_0_chr1_216252544_f	0	+
chr1	217783534	217783662	NM_001297754_intron_0_0_chr1_217783535_r	0	-
chr1	217783742	217784230	NM_001297754_intron_1_0_chr1_217783743_r	0	-
chr1	217784413	217787482	NM_001297754_intron_2_0_chr1_217784414_r	0	-
chr1	217787544	217793124	NM_001297754_intron_3_0_chr1_217787545_r	0	-
chr1	217793841	217804257	NM_001297754_intron_4_0_chr1_217793842_r	0	-
chr1	217954625	217955466	NR_125784_intron_0_0_chr1_217954626_r	0	-
chr1	217955641	217958303	NR_125784_intron_1_0_chr1_217955642_r	0	-
chr1	218066268	218085099	NR_048550_intron_0_0_chr1_218066269_f	0	+
chr1	218085323	218091534	NR_048550_intron_1_0_chr1_218085324_f	0	+
chr1	218091646	218092925	NR_048550_intron_2_0_chr1_218091647_f	0	+
chr1	218217939	218219475	NR_110794_intron_0_0_chr1_218217940_f	0	+
chr1	218219595	218224496	NR_110794_intron_1_0_chr1_218219596_f	0	+
chr1	218224604	218232075	NR_110794_intron_2_0_chr1_218224605_f	0	+
chr1	218520389	218536675	NM_001135599_intron_0_0_chr1_218520390_f	0	+
chr1	218536759	218578510	NM_001135599_intron_1_0_chr1_218536760_f	0	+
chr1	218578674	218607423	NM_001135599_intron_2_0_chr1_218578675_f	0	+
chr1	218607556	218607679	NM_001135599_intron_3_0_chr1_218607557_f	0	+
chr1	218607790	218609311	NM_001135599_intron_4_0_chr1_218607791_f	0	+
chr1	218609489	218610684	NM_001135599_intron_5_0_chr1_218609490_f	0	+
chr1	218610838	218614545	NM_001135599_intron_6_0_chr1_218610839_f	0	+
chr1	218520389	218536675	NR_138149_intron_0_0_chr1_218520390_f	0	+
chr1	218536759	218578510	NR_138149_intron_1_0_chr1_218536760_f	0	+
chr1	218578674	218607423	NR_138149_intron_2_0_chr1_218578675_f	0	+
chr1	218607556	218607679	NR_138149_intron_3_0_chr1_218607557_f	0	+
chr1	218607790	218609426	NR_138149_intron_4_0_chr1_218607791_f	0	+
chr1	218609489	218610684	NR_138149_intron_5_0_chr1_218609490_f	0	+
chr1	218610838	218614545	NR_138149_intron_6_0_chr1_218610839_f	0	+
chr1	218520389	218578510	NR_138148_intron_0_0_chr1_218520390_f	0	+
chr1	218578674	218607423	NR_138148_intron_1_0_chr1_218578675_f	0	+
chr1	218607556	218607679	NR_138148_intron_2_0_chr1_218607557_f	0	+
chr1	218607790	218609426	NR_138148_intron_3_0_chr1_218607791_f	0	+
chr1	218609489	218610684	NR_138148_intron_4_0_chr1_218609490_f	0	+
chr1	218610838	218614545	NR_138148_intron_5_0_chr1_218610839_f	0	+
chr1	218520389	218578510	NM_003238_intron_0_0_chr1_218520390_f	0	+
chr1	218578674	218607423	NM_003238_intron_1_0_chr1_218578675_f	0	+
chr1	218607556	218607679	NM_003238_intron_2_0_chr1_218607557_f	0	+
chr1	218607790	218609311	NM_003238_intron_3_0_chr1_218607791_f	0	+
chr1	218609489	218610684	NM_003238_intron_4_0_chr1_218609490_f	0	+
chr1	218610838	218614545	NM_003238_intron_5_0_chr1_218610839_f	0	+
chr1	218517804	218518516	NR_046268_intron_0_0_chr1_218517805_r	0	-
chr1	218518730	218518944	NR_046268_intron_1_0_chr1_218518731_r	0	-
chr1	218683529	218696694	NR_146760_intron_0_0_chr1_218683530_f	0	+
chr1	218696792	218698748	NR_146760_intron_1_0_chr1_218696793_f	0	+
chr1	219086357	219088576	NR_146917_intron_0_0_chr1_219086358_r	0	-
chr1	219088660	219089479	NR_146917_intron_1_0_chr1_219088661_r	0	-
chr1	219089525	219091612	NR_146917_intron_2_0_chr1_219089526_r	0	-
chr1	219091639	219091829	NR_146917_intron_3_0_chr1_219091640_r	0	-
chr1	219347323	219352488	NM_138794_intron_0_0_chr1_219347324_f	0	+
chr1	219352588	219366423	NM_138794_intron_1_0_chr1_219352589_f	0	+
chr1	219366593	219383873	NM_138794_intron_2_0_chr1_219366594_f	0	+
chr1	219383989	219384833	NM_138794_intron_3_0_chr1_219383990_f	0	+
chr1	219348362	219352488	NM_001300772_intron_0_0_chr1_219348363_f	0	+
chr1	219352588	219366423	NM_001300772_intron_1_0_chr1_219352589_f	0	+
chr1	219366593	219383873	NM_001300772_intron_2_0_chr1_219366594_f	0	+
chr1	219383989	219384833	NM_001300772_intron_3_0_chr1_219383990_f	0	+
chr1	219347646	219352488	NM_001300771_intron_0_0_chr1_219347647_f	0	+
chr1	219352588	219366423	NM_001300771_intron_1_0_chr1_219352589_f	0	+
chr1	219366593	219383873	NM_001300771_intron_2_0_chr1_219366594_f	0	+
chr1	219383989	219384833	NM_001300771_intron_3_0_chr1_219383990_f	0	+
chr1	219347323	219352488	NM_001300770_intron_0_0_chr1_219347324_f	0	+
chr1	219352588	219366471	NM_001300770_intron_1_0_chr1_219352589_f	0	+
chr1	219366593	219383873	NM_001300770_intron_2_0_chr1_219366594_f	0	+
chr1	219383989	219384833	NM_001300770_intron_3_0_chr1_219383990_f	0	+
chr1	219347323	219352488	NM_001300769_intron_0_0_chr1_219347324_f	0	+
chr1	219352588	219383856	NM_001300769_intron_1_0_chr1_219352589_f	0	+
chr1	219383989	219384833	NM_001300769_intron_2_0_chr1_219383990_f	0	+
chr1	219347323	219352488	NM_001350629_intron_0_0_chr1_219347324_f	0	+
chr1	219352588	219352741	NM_001350629_intron_1_0_chr1_219352589_f	0	+
chr1	219352768	219366471	NM_001350629_intron_2_0_chr1_219352769_f	0	+
chr1	219366593	219383873	NM_001350629_intron_3_0_chr1_219366594_f	0	+
chr1	219383989	219384833	NM_001350629_intron_4_0_chr1_219383990_f	0	+
chr1	219347323	219352488	NM_001350628_intron_0_0_chr1_219347324_f	0	+
chr1	219352588	219352741	NM_001350628_intron_1_0_chr1_219352589_f	0	+
chr1	219352768	219366423	NM_001350628_intron_2_0_chr1_219352769_f	0	+
chr1	219366593	219383873	NM_001350628_intron_3_0_chr1_219366594_f	0	+
chr1	219383989	219384833	NM_001350628_intron_4_0_chr1_219383990_f	0	+
chr1	219785905	219786272	NM_001355457_intron_0_0_chr1_219785906_r	0	-
chr1	220089290	220091596	NM_018713_intron_0_0_chr1_220089291_r	0	-
chr1	220091836	220100369	NM_018713_intron_1_0_chr1_220091837_r	0	-
chr1	220100447	220101142	NM_018713_intron_2_0_chr1_220100448_r	0	-
chr1	220089290	220091596	NR_046437_intron_0_0_chr1_220089291_r	0	-
chr1	220091836	220100369	NR_046437_intron_1_0_chr1_220091837_r	0	-
chr1	220100485	220101142	NR_046437_intron_2_0_chr1_220100486_r	0	-
chr1	220232334	220233027	NM_001286151_intron_0_0_chr1_220232335_r	0	-
chr1	220233133	220236098	NM_001286151_intron_1_0_chr1_220233134_r	0	-
chr1	220236296	220240643	NM_001286151_intron_2_0_chr1_220236297_r	0	-
chr1	220240735	220242725	NM_001286151_intron_3_0_chr1_220240736_r	0	-
chr1	220242774	220246191	NM_001286151_intron_4_0_chr1_220242775_r	0	-
chr1	220246299	220247308	NM_001286151_intron_5_0_chr1_220246300_r	0	-
chr1	220247413	220262985	NM_001286151_intron_6_0_chr1_220247414_r	0	-
chr1	220232334	220233027	NM_001286150_intron_0_0_chr1_220232335_r	0	-
chr1	220233133	220236098	NM_001286150_intron_1_0_chr1_220233134_r	0	-
chr1	220236296	220240643	NM_001286150_intron_2_0_chr1_220236297_r	0	-
chr1	220240735	220242725	NM_001286150_intron_3_0_chr1_220240736_r	0	-
chr1	220242774	220247308	NM_001286150_intron_4_0_chr1_220242775_r	0	-
chr1	220247413	220253068	NM_001286150_intron_5_0_chr1_220247414_r	0	-
chr1	220253196	220263027	NM_001286150_intron_6_0_chr1_220253197_r	0	-
chr1	220232334	220233027	NM_001286149_intron_0_0_chr1_220232335_r	0	-
chr1	220233133	220236098	NM_001286149_intron_1_0_chr1_220233134_r	0	-
chr1	220236296	220240643	NM_001286149_intron_2_0_chr1_220236297_r	0	-
chr1	220240735	220242725	NM_001286149_intron_3_0_chr1_220240736_r	0	-
chr1	220242774	220246191	NM_001286149_intron_4_0_chr1_220242775_r	0	-
chr1	220246299	220247308	NM_001286149_intron_5_0_chr1_220246300_r	0	-
chr1	220247413	220263027	NM_001286149_intron_6_0_chr1_220247414_r	0	-
chr1	220232334	220233027	NM_006085_intron_0_0_chr1_220232335_r	0	-
chr1	220233133	220236098	NM_006085_intron_1_0_chr1_220233134_r	0	-
chr1	220236296	220240643	NM_006085_intron_2_0_chr1_220236297_r	0	-
chr1	220240735	220242725	NM_006085_intron_3_0_chr1_220240736_r	0	-
chr1	220242774	220246191	NM_006085_intron_4_0_chr1_220242775_r	0	-
chr1	220246299	220247308	NM_006085_intron_5_0_chr1_220246300_r	0	-
chr1	220247413	220253068	NM_006085_intron_6_0_chr1_220247414_r	0	-
chr1	220253196	220263027	NM_006085_intron_7_0_chr1_220253197_r	0	-
chr1	220267825	220269445	NM_018060_intron_0_0_chr1_220267826_f	0	+
chr1	220269568	220273831	NM_018060_intron_1_0_chr1_220269569_f	0	+
chr1	220273991	220275470	NM_018060_intron_2_0_chr1_220273992_f	0	+
chr1	220275619	220275704	NM_018060_intron_3_0_chr1_220275620_f	0	+
chr1	220275754	220275836	NM_018060_intron_4_0_chr1_220275755_f	0	+
chr1	220275946	220276028	NM_018060_intron_5_0_chr1_220275947_f	0	+
chr1	220276119	220276788	NM_018060_intron_6_0_chr1_220276120_f	0	+
chr1	220276904	220279232	NM_018060_intron_7_0_chr1_220276905_f	0	+
chr1	220279402	220280402	NM_018060_intron_8_0_chr1_220279403_f	0	+
chr1	220280493	220284127	NM_018060_intron_9_0_chr1_220280494_f	0	+
chr1	220284279	220287655	NM_018060_intron_10_0_chr1_220284280_f	0	+
chr1	220287816	220298578	NM_018060_intron_11_0_chr1_220287817_f	0	+
chr1	220298681	220300091	NM_018060_intron_12_0_chr1_220298682_f	0	+
chr1	220300185	220307743	NM_018060_intron_13_0_chr1_220300186_f	0	+
chr1	220307852	220310150	NM_018060_intron_14_0_chr1_220307853_f	0	+
chr1	220310253	220311259	NM_018060_intron_15_0_chr1_220310254_f	0	+
chr1	220311385	220312349	NM_018060_intron_16_0_chr1_220311386_f	0	+
chr1	220312481	220313524	NM_018060_intron_17_0_chr1_220312482_f	0	+
chr1	220313631	220315144	NM_018060_intron_18_0_chr1_220313632_f	0	+
chr1	220315290	220316285	NM_018060_intron_19_0_chr1_220315291_f	0	+
chr1	220316476	220318850	NM_018060_intron_20_0_chr1_220316477_f	0	+
chr1	220318995	220320834	NM_018060_intron_21_0_chr1_220318996_f	0	+
chr1	220922145	220928288	NM_001317338_intron_0_0_chr1_220922146_f	0	+
chr1	220928462	220934999	NM_001317338_intron_1_0_chr1_220928463_f	0	+
chr1	220935162	220936251	NM_001317338_intron_2_0_chr1_220935163_f	0	+
chr1	220936392	220953359	NM_001317338_intron_3_0_chr1_220936393_f	0	+
chr1	220953421	220953509	NM_001317338_intron_4_0_chr1_220953422_f	0	+
chr1	220953581	220955119	NM_001317338_intron_5_0_chr1_220953582_f	0	+
chr1	220955281	220957260	NM_001317338_intron_6_0_chr1_220955282_f	0	+
chr1	220922145	220928288	NM_001331042_intron_0_0_chr1_220922146_f	0	+
chr1	220928462	220934999	NM_001331042_intron_1_0_chr1_220928463_f	0	+
chr1	220935162	220936251	NM_001331042_intron_2_0_chr1_220935163_f	0	+
chr1	220936392	220957260	NM_001331042_intron_3_0_chr1_220936393_f	0	+
chr1	220922145	220928288	NM_017898_intron_0_0_chr1_220922146_f	0	+
chr1	220928462	220934999	NM_017898_intron_1_0_chr1_220928463_f	0	+
chr1	220935162	220936251	NM_017898_intron_2_0_chr1_220935163_f	0	+
chr1	220936392	220953359	NM_017898_intron_3_0_chr1_220936393_f	0	+
chr1	220953421	220953509	NM_017898_intron_4_0_chr1_220953422_f	0	+
chr1	220953581	220955119	NM_017898_intron_5_0_chr1_220953582_f	0	+
chr1	220955274	220957260	NM_017898_intron_6_0_chr1_220955275_f	0	+
chr1	220864053	220869953	NM_024709_intron_0_0_chr1_220864054_f	0	+
chr1	221006200	221006359	NR_046901_intron_0_0_chr1_221006201_r	0	-
chr1	221006534	221053190	NR_046901_intron_1_0_chr1_221006535_r	0	-
chr1	221053791	221054535	NM_021958_intron_0_0_chr1_221053792_f	0	+
chr1	221054715	221055505	NM_021958_intron_1_0_chr1_221054716_f	0	+
chr1	221055690	221057536	NM_021958_intron_2_0_chr1_221055691_f	0	+
chr1	221002784	221004034	NR_110797_intron_0_0_chr1_221002785_f	0	+
chr1	221004249	221004483	NR_110797_intron_1_0_chr1_221004250_f	0	+
chr1	221004725	221005454	NR_110797_intron_2_0_chr1_221004726_f	0	+
chr1	221507327	221509204	NR_024236_intron_0_0_chr1_221507328_r	0	-
chr1	222001098	222007633	NR_125989_intron_0_0_chr1_222001099_r	0	-
chr1	222007688	222013649	NR_125989_intron_1_0_chr1_222007689_r	0	-
chr1	222013795	222013877	NR_125989_intron_2_0_chr1_222013796_r	0	-
chr1	222139844	222156341	NR_149071_intron_0_0_chr1_222139845_f	0	+
chr1	222156485	222158102	NR_149071_intron_1_0_chr1_222156486_f	0	+
chr1	222087200	222087764	NR_149057_intron_0_0_chr1_222087201_r	0	-
chr1	222087873	222091933	NR_149057_intron_1_0_chr1_222087874_r	0	-
chr1	222092054	222151701	NR_149057_intron_2_0_chr1_222092055_r	0	-
chr1	222696229	222696953	NM_024746_intron_0_0_chr1_222696230_r	0	-
chr1	222697036	222700310	NM_024746_intron_1_0_chr1_222697037_r	0	-
chr1	222700392	222705307	NM_024746_intron_2_0_chr1_222700393_r	0	-
chr1	222705453	222711989	NM_024746_intron_3_0_chr1_222705454_r	0	-
chr1	222712116	222713351	NM_024746_intron_4_0_chr1_222712117_r	0	-
chr1	222713683	222715353	NM_024746_intron_5_0_chr1_222713684_r	0	-
chr1	222715497	222716878	NM_024746_intron_6_0_chr1_222715498_r	0	-
chr1	222717531	222721065	NM_024746_intron_7_0_chr1_222717532_r	0	-
chr1	222732114	222734705	NM_005681_intron_0_0_chr1_222732115_r	0	-
chr1	222734860	222736514	NM_005681_intron_1_0_chr1_222734861_r	0	-
chr1	222736638	222737400	NM_005681_intron_2_0_chr1_222736639_r	0	-
chr1	222737467	222742851	NM_005681_intron_3_0_chr1_222737468_r	0	-
chr1	222743010	222743876	NM_005681_intron_4_0_chr1_222743011_r	0	-
chr1	222744007	222750786	NM_005681_intron_5_0_chr1_222744008_r	0	-
chr1	222750985	222753100	NM_005681_intron_6_0_chr1_222750986_r	0	-
chr1	222753214	222757469	NM_005681_intron_7_0_chr1_222753215_r	0	-
chr1	222757639	222761784	NM_005681_intron_8_0_chr1_222757640_r	0	-
chr1	222761907	222763068	NM_005681_intron_9_0_chr1_222761908_r	0	-
chr1	222731610	222731964	NM_139352_intron_0_0_chr1_222731611_r	0	-
chr1	222732114	222734705	NM_139352_intron_1_0_chr1_222732115_r	0	-
chr1	222734860	222736514	NM_139352_intron_2_0_chr1_222734861_r	0	-
chr1	222736638	222737400	NM_139352_intron_3_0_chr1_222736639_r	0	-
chr1	222737467	222742851	NM_139352_intron_4_0_chr1_222737468_r	0	-
chr1	222743010	222743876	NM_139352_intron_5_0_chr1_222743011_r	0	-
chr1	222744007	222750786	NM_139352_intron_6_0_chr1_222744008_r	0	-
chr1	222750985	222753100	NM_139352_intron_7_0_chr1_222750986_r	0	-
chr1	222753214	222761784	NM_139352_intron_8_0_chr1_222753215_r	0	-
chr1	222761907	222763068	NM_139352_intron_9_0_chr1_222761908_r	0	-
chr1	222763749	222765507	NR_110614_intron_0_0_chr1_222763750_f	0	+
chr1	222731610	222731964	NM_001201536_intron_0_0_chr1_222731611_r	0	-
chr1	222732114	222734705	NM_001201536_intron_1_0_chr1_222732115_r	0	-
chr1	222734860	222736514	NM_001201536_intron_2_0_chr1_222734861_r	0	-
chr1	222736638	222737400	NM_001201536_intron_3_0_chr1_222736639_r	0	-
chr1	222737467	222742851	NM_001201536_intron_4_0_chr1_222737468_r	0	-
chr1	222743010	222743876	NM_001201536_intron_5_0_chr1_222743011_r	0	-
chr1	222744007	222750786	NM_001201536_intron_6_0_chr1_222744008_r	0	-
chr1	222750985	222753100	NM_001201536_intron_7_0_chr1_222750986_r	0	-
chr1	222753214	222757469	NM_001201536_intron_8_0_chr1_222753215_r	0	-
chr1	222757639	222761784	NM_001201536_intron_9_0_chr1_222757640_r	0	-
chr1	222761907	222763068	NM_001201536_intron_10_0_chr1_222761908_r	0	-
chr1	222763304	222763599	NR_110613_intron_0_0_chr1_222763305_f	0	+
chr1	222763749	222765507	NR_110613_intron_1_0_chr1_222763750_f	0	+
chr1	222886758	222889025	NM_001288581_intron_0_0_chr1_222886759_f	0	+
chr1	222889142	222892266	NM_001288581_intron_1_0_chr1_222889143_f	0	+
chr1	222892373	222892604	NM_001288581_intron_2_0_chr1_222892374_f	0	+
chr1	222892701	222895760	NM_001288581_intron_3_0_chr1_222892702_f	0	+
chr1	222895856	222897433	NM_001288581_intron_4_0_chr1_222895857_f	0	+
chr1	222897506	222898791	NM_001288581_intron_5_0_chr1_222897507_f	0	+
chr1	222898897	222900509	NM_001288581_intron_6_0_chr1_222898898_f	0	+
chr1	222900599	222902084	NM_001288581_intron_7_0_chr1_222900600_f	0	+
chr1	222902170	222902961	NM_001288581_intron_8_0_chr1_222902171_f	0	+
chr1	222903043	222903368	NM_001288581_intron_9_0_chr1_222903044_f	0	+
chr1	222903519	222905969	NM_001288581_intron_10_0_chr1_222903520_f	0	+
chr1	222910664	222911219	NM_207468_intron_0_0_chr1_222910665_f	0	+
chr1	222911363	222919872	NM_207468_intron_1_0_chr1_222911364_f	0	+
chr1	222920061	222920356	NM_207468_intron_2_0_chr1_222920062_f	0	+
chr1	222920423	222922806	NM_207468_intron_3_0_chr1_222920424_f	0	+
chr1	222922904	222923262	NM_207468_intron_4_0_chr1_222922905_f	0	+
chr1	222886284	222889025	NM_001288579_intron_0_0_chr1_222886285_f	0	+
chr1	222889142	222892266	NM_001288579_intron_1_0_chr1_222889143_f	0	+
chr1	222892373	222892604	NM_001288579_intron_2_0_chr1_222892374_f	0	+
chr1	222892701	222897433	NM_001288579_intron_3_0_chr1_222892702_f	0	+
chr1	222897506	222898791	NM_001288579_intron_4_0_chr1_222897507_f	0	+
chr1	222898897	222900509	NM_001288579_intron_5_0_chr1_222898898_f	0	+
chr1	222900599	222902084	NM_001288579_intron_6_0_chr1_222900600_f	0	+
chr1	222902170	222902961	NM_001288579_intron_7_0_chr1_222902171_f	0	+
chr1	222903043	222903368	NM_001288579_intron_8_0_chr1_222903044_f	0	+
chr1	222903519	222904698	NM_001288579_intron_9_0_chr1_222903520_f	0	+
chr1	222904858	222905969	NM_001288579_intron_10_0_chr1_222904859_f	0	+
chr1	222843331	222843474	NM_022831_intron_0_0_chr1_222843332_r	0	-
chr1	222843592	222846654	NM_022831_intron_1_0_chr1_222843593_r	0	-
chr1	222846777	222849437	NM_022831_intron_2_0_chr1_222846778_r	0	-
chr1	222849560	222860271	NM_022831_intron_3_0_chr1_222849561_r	0	-
chr1	222860378	222860936	NM_022831_intron_4_0_chr1_222860379_r	0	-
chr1	222861000	222867130	NM_022831_intron_5_0_chr1_222861001_r	0	-
chr1	222867185	222867551	NM_022831_intron_6_0_chr1_222867186_r	0	-
chr1	222867605	222876489	NM_022831_intron_7_0_chr1_222867606_r	0	-
chr1	222876559	222885549	NM_022831_intron_8_0_chr1_222876560_r	0	-
chr1	222886758	222889025	NM_001288580_intron_0_0_chr1_222886759_f	0	+
chr1	222889142	222892266	NM_001288580_intron_1_0_chr1_222889143_f	0	+
chr1	222892373	222892604	NM_001288580_intron_2_0_chr1_222892374_f	0	+
chr1	222892701	222897433	NM_001288580_intron_3_0_chr1_222892702_f	0	+
chr1	222897506	222898791	NM_001288580_intron_4_0_chr1_222897507_f	0	+
chr1	222898897	222900509	NM_001288580_intron_5_0_chr1_222898898_f	0	+
chr1	222900599	222902084	NM_001288580_intron_6_0_chr1_222900600_f	0	+
chr1	222902170	222902961	NM_001288580_intron_7_0_chr1_222902171_f	0	+
chr1	222903043	222903368	NM_001288580_intron_8_0_chr1_222903044_f	0	+
chr1	222903519	222904698	NM_001288580_intron_9_0_chr1_222903520_f	0	+
chr1	222904858	222905969	NM_001288580_intron_10_0_chr1_222904859_f	0	+
chr1	222910664	222911219	NR_136691_intron_0_0_chr1_222910665_f	0	+
chr1	222911363	222919872	NR_136691_intron_1_0_chr1_222911364_f	0	+
chr1	222920061	222920356	NR_136691_intron_2_0_chr1_222920062_f	0	+
chr1	222920423	222922302	NR_136691_intron_3_0_chr1_222920424_f	0	+
chr1	222922904	222923262	NR_136691_intron_4_0_chr1_222922905_f	0	+
chr1	222913174	222919872	NM_001324080_intron_0_0_chr1_222913175_f	0	+
chr1	222920061	222920356	NM_001324080_intron_1_0_chr1_222920062_f	0	+
chr1	222920423	222922806	NM_001324080_intron_2_0_chr1_222920424_f	0	+
chr1	222922904	222923262	NM_001324080_intron_3_0_chr1_222922905_f	0	+
chr1	222886284	222886929	NR_109927_intron_0_0_chr1_222886285_f	0	+
chr1	222886284	222889025	NM_144695_intron_0_0_chr1_222886285_f	0	+
chr1	222889142	222892266	NM_144695_intron_1_0_chr1_222889143_f	0	+
chr1	222892373	222892604	NM_144695_intron_2_0_chr1_222892374_f	0	+
chr1	222892701	222895760	NM_144695_intron_3_0_chr1_222892702_f	0	+
chr1	222895856	222897433	NM_144695_intron_4_0_chr1_222895857_f	0	+
chr1	222897506	222898791	NM_144695_intron_5_0_chr1_222897507_f	0	+
chr1	222898897	222900509	NM_144695_intron_6_0_chr1_222898898_f	0	+
chr1	222900599	222902084	NM_144695_intron_7_0_chr1_222900600_f	0	+
chr1	222902170	222902961	NM_144695_intron_8_0_chr1_222902171_f	0	+
chr1	222903043	222903368	NM_144695_intron_9_0_chr1_222903044_f	0	+
chr1	222903519	222904698	NM_144695_intron_10_0_chr1_222903520_f	0	+
chr1	222904858	222905969	NM_144695_intron_11_0_chr1_222904859_f	0	+
chr1	223286377	223305816	NM_003268_intron_0_0_chr1_223286378_r	0	-
chr1	223305981	223308023	NM_003268_intron_1_0_chr1_223305982_r	0	-
chr1	223308206	223310519	NM_003268_intron_2_0_chr1_223308207_r	0	-
chr1	223310605	223314989	NM_003268_intron_3_0_chr1_223310606_r	0	-
chr1	223315105	223316537	NM_003268_intron_4_0_chr1_223315106_r	0	-
chr1	223900579	223905463	NM_001748_intron_0_0_chr1_223900580_f	0	+
chr1	223905533	223931801	NM_001748_intron_1_0_chr1_223905534_f	0	+
chr1	223931920	223933007	NM_001748_intron_2_0_chr1_223931921_f	0	+
chr1	223933141	223934698	NM_001748_intron_3_0_chr1_223933142_f	0	+
chr1	223934867	223936740	NM_001748_intron_4_0_chr1_223934868_f	0	+
chr1	223936824	223938591	NM_001748_intron_5_0_chr1_223936825_f	0	+
chr1	223938677	223939698	NM_001748_intron_6_0_chr1_223938678_f	0	+
chr1	223939773	223940497	NM_001748_intron_7_0_chr1_223939774_f	0	+
chr1	223940658	223943181	NM_001748_intron_8_0_chr1_223940659_f	0	+
chr1	223943351	223945070	NM_001748_intron_9_0_chr1_223943352_f	0	+
chr1	223945082	223946971	NM_001748_intron_10_0_chr1_223945083_f	0	+
chr1	223947183	223949282	NM_001748_intron_11_0_chr1_223947184_f	0	+
chr1	223949319	223949887	NM_001748_intron_12_0_chr1_223949320_f	0	+
chr1	223949953	223951851	NM_001748_intron_13_0_chr1_223949954_f	0	+
chr1	223951909	223954068	NM_001748_intron_14_0_chr1_223951910_f	0	+
chr1	223954133	223957542	NM_001748_intron_15_0_chr1_223954134_f	0	+
chr1	223957611	223958148	NM_001748_intron_16_0_chr1_223957612_f	0	+
chr1	223958227	223959510	NM_001748_intron_17_0_chr1_223958228_f	0	+
chr1	223959627	223959882	NM_001748_intron_18_0_chr1_223959628_f	0	+
chr1	223959941	223962535	NM_001748_intron_19_0_chr1_223959942_f	0	+
chr1	223889533	223905463	NM_001146068_intron_0_0_chr1_223889534_f	0	+
chr1	223905533	223931801	NM_001146068_intron_1_0_chr1_223905534_f	0	+
chr1	223931920	223933007	NM_001146068_intron_2_0_chr1_223931921_f	0	+
chr1	223933141	223934698	NM_001146068_intron_3_0_chr1_223933142_f	0	+
chr1	223934867	223936740	NM_001146068_intron_4_0_chr1_223934868_f	0	+
chr1	223936824	223938591	NM_001146068_intron_5_0_chr1_223936825_f	0	+
chr1	223938677	223939698	NM_001146068_intron_6_0_chr1_223938678_f	0	+
chr1	223939773	223940497	NM_001146068_intron_7_0_chr1_223939774_f	0	+
chr1	223940658	223943181	NM_001146068_intron_8_0_chr1_223940659_f	0	+
chr1	223943351	223945070	NM_001146068_intron_9_0_chr1_223943352_f	0	+
chr1	223945082	223946971	NM_001146068_intron_10_0_chr1_223945083_f	0	+
chr1	223947183	223949282	NM_001146068_intron_11_0_chr1_223947184_f	0	+
chr1	223949319	223949887	NM_001146068_intron_12_0_chr1_223949320_f	0	+
chr1	223949953	223951851	NM_001146068_intron_13_0_chr1_223949954_f	0	+
chr1	223951909	223954068	NM_001146068_intron_14_0_chr1_223951910_f	0	+
chr1	223954133	223957542	NM_001146068_intron_15_0_chr1_223954134_f	0	+
chr1	223957611	223958148	NM_001146068_intron_16_0_chr1_223957612_f	0	+
chr1	223958227	223959510	NM_001146068_intron_17_0_chr1_223958228_f	0	+
chr1	223959627	223959882	NM_001146068_intron_18_0_chr1_223959628_f	0	+
chr1	223959941	223962535	NM_001146068_intron_19_0_chr1_223959942_f	0	+
chr1	224180749	224191221	NR_136590_intron_0_0_chr1_224180750_f	0	+
chr1	224191356	224194995	NR_136590_intron_1_0_chr1_224191357_f	0	+
chr1	224195119	224197021	NR_136590_intron_2_0_chr1_224195120_f	0	+
chr1	224180749	224191221	NR_136591_intron_0_0_chr1_224180750_f	0	+
chr1	224191356	224197021	NR_136591_intron_1_0_chr1_224191357_f	0	+
chr1	224180749	224183596	NR_136592_intron_0_0_chr1_224180750_f	0	+
chr1	224183796	224190223	NR_136592_intron_1_0_chr1_224183797_f	0	+
chr1	224190324	224191221	NR_136592_intron_2_0_chr1_224190325_f	0	+
chr1	224191356	224197021	NR_136592_intron_3_0_chr1_224191357_f	0	+
chr1	224180749	224191221	NR_136593_intron_0_0_chr1_224180750_f	0	+
chr1	224191356	224216525	NR_136593_intron_1_0_chr1_224191357_f	0	+
chr1	224216829	224217382	NR_136593_intron_2_0_chr1_224216830_f	0	+
chr1	224217573	224218941	NR_136593_intron_3_0_chr1_224217574_f	0	+
chr1	224139993	224140086	NR_132119_intron_0_0_chr1_224139994_r	0	-
chr1	224140144	224140369	NR_132119_intron_1_0_chr1_224140145_r	0	-
chr1	224140572	224142178	NR_132119_intron_2_0_chr1_224140573_r	0	-
chr1	224142369	224148869	NR_132119_intron_3_0_chr1_224142370_r	0	-
chr1	224148934	224164581	NR_132119_intron_4_0_chr1_224148935_r	0	-
chr1	224164817	224170459	NR_132119_intron_5_0_chr1_224164818_r	0	-
chr1	224170987	224172083	NR_132119_intron_6_0_chr1_224170988_r	0	-
chr1	224172142	224174276	NR_132119_intron_7_0_chr1_224172143_r	0	-
chr1	224174342	224175746	NR_132119_intron_8_0_chr1_224174343_r	0	-
chr1	224175856	224179941	NR_132119_intron_9_0_chr1_224175857_r	0	-
chr1	224302098	224318173	NM_001136115_intron_0_0_chr1_224302099_f	0	+
chr1	224318283	224321775	NM_001136115_intron_1_0_chr1_224318284_f	0	+
chr1	224321914	224345053	NM_001136115_intron_2_0_chr1_224321915_f	0	+
chr1	224302098	224318173	NR_049764_intron_0_0_chr1_224302099_f	0	+
chr1	224318283	224340843	NR_049764_intron_1_0_chr1_224318284_f	0	+
chr1	224341039	224345053	NR_049764_intron_2_0_chr1_224341040_f	0	+
chr1	224302098	224318173	NM_015176_intron_0_0_chr1_224302099_f	0	+
chr1	224318283	224321775	NM_015176_intron_1_0_chr1_224318284_f	0	+
chr1	224321914	224340843	NM_015176_intron_2_0_chr1_224321915_f	0	+
chr1	224341039	224345053	NM_015176_intron_3_0_chr1_224341040_f	0	+
chr1	224371533	224377278	NM_001321542_intron_0_0_chr1_224371534_f	0	+
chr1	224378021	224380033	NM_001321542_intron_1_0_chr1_224378022_f	0	+
chr1	224371120	224377278	NM_001321541_intron_0_0_chr1_224371121_f	0	+
chr1	224378021	224378793	NM_001321541_intron_1_0_chr1_224378022_f	0	+
chr1	224378858	224380033	NM_001321541_intron_2_0_chr1_224378859_f	0	+
chr1	224371120	224377278	NM_003676_intron_0_0_chr1_224371121_f	0	+
chr1	224378021	224380033	NM_003676_intron_1_0_chr1_224378022_f	0	+
chr1	224415372	224418927	NM_001243147_intron_0_0_chr1_224415373_r	0	-
chr1	224418998	224420902	NM_001243147_intron_1_0_chr1_224418999_r	0	-
chr1	224420991	224424207	NM_001243147_intron_2_0_chr1_224420992_r	0	-
chr1	224424284	224437913	NM_001243147_intron_3_0_chr1_224424285_r	0	-
chr1	224438020	224455735	NM_001243147_intron_4_0_chr1_224438021_r	0	-
chr1	224455835	224463040	NM_001243147_intron_5_0_chr1_224455836_r	0	-
chr1	224463160	224468824	NM_001243147_intron_6_0_chr1_224463161_r	0	-
chr1	224468887	224473727	NM_001243147_intron_7_0_chr1_224468888_r	0	-
chr1	224473832	224475476	NM_001243147_intron_8_0_chr1_224473833_r	0	-
chr1	224475695	224477185	NM_001243147_intron_9_0_chr1_224475696_r	0	-
chr1	224477435	224481968	NM_001243147_intron_10_0_chr1_224477436_r	0	-
chr1	224482113	224484202	NM_001243147_intron_11_0_chr1_224482114_r	0	-
chr1	224484320	224488263	NM_001243147_intron_12_0_chr1_224484321_r	0	-
chr1	224488365	224491424	NM_001243147_intron_13_0_chr1_224488366_r	0	-
chr1	224491559	224492437	NM_001243147_intron_14_0_chr1_224491560_r	0	-
chr1	224492514	224492735	NM_001243147_intron_15_0_chr1_224492515_r	0	-
chr1	224492868	224499501	NM_001243147_intron_16_0_chr1_224492869_r	0	-
chr1	224499559	224505395	NM_001243147_intron_17_0_chr1_224499560_r	0	-
chr1	224505495	224505579	NM_001243147_intron_18_0_chr1_224505496_r	0	-
chr1	224505632	224514092	NM_001243147_intron_19_0_chr1_224505633_r	0	-
chr1	224514166	224517772	NM_001243147_intron_20_0_chr1_224514167_r	0	-
chr1	224415372	224418927	NM_206840_intron_0_0_chr1_224415373_r	0	-
chr1	224418998	224420902	NM_206840_intron_1_0_chr1_224418999_r	0	-
chr1	224420991	224424207	NM_206840_intron_2_0_chr1_224420992_r	0	-
chr1	224424284	224437913	NM_206840_intron_3_0_chr1_224424285_r	0	-
chr1	224438020	224455735	NM_206840_intron_4_0_chr1_224438021_r	0	-
chr1	224455835	224463040	NM_206840_intron_5_0_chr1_224455836_r	0	-
chr1	224463160	224468824	NM_206840_intron_6_0_chr1_224463161_r	0	-
chr1	224468887	224473727	NM_206840_intron_7_0_chr1_224468888_r	0	-
chr1	224473832	224475476	NM_206840_intron_8_0_chr1_224473833_r	0	-
chr1	224475695	224477185	NM_206840_intron_9_0_chr1_224475696_r	0	-
chr1	224477435	224481968	NM_206840_intron_10_0_chr1_224477436_r	0	-
chr1	224482113	224484202	NM_206840_intron_11_0_chr1_224482114_r	0	-
chr1	224484320	224488263	NM_206840_intron_12_0_chr1_224484321_r	0	-
chr1	224488365	224491424	NM_206840_intron_13_0_chr1_224488366_r	0	-
chr1	224491559	224492437	NM_206840_intron_14_0_chr1_224491560_r	0	-
chr1	224492514	224492735	NM_206840_intron_15_0_chr1_224492515_r	0	-
chr1	224492868	224495692	NM_206840_intron_16_0_chr1_224492869_r	0	-
chr1	224495965	224499501	NM_206840_intron_17_0_chr1_224495966_r	0	-
chr1	224499559	224505395	NM_206840_intron_18_0_chr1_224499560_r	0	-
chr1	224505495	224505579	NM_206840_intron_19_0_chr1_224505496_r	0	-
chr1	224505632	224517772	NM_206840_intron_20_0_chr1_224505633_r	0	-
chr1	224415372	224418927	NM_001243146_intron_0_0_chr1_224415373_r	0	-
chr1	224418998	224420902	NM_001243146_intron_1_0_chr1_224418999_r	0	-
chr1	224420991	224424207	NM_001243146_intron_2_0_chr1_224420992_r	0	-
chr1	224424284	224437913	NM_001243146_intron_3_0_chr1_224424285_r	0	-
chr1	224438020	224455735	NM_001243146_intron_4_0_chr1_224438021_r	0	-
chr1	224455835	224463040	NM_001243146_intron_5_0_chr1_224455836_r	0	-
chr1	224463160	224468824	NM_001243146_intron_6_0_chr1_224463161_r	0	-
chr1	224468887	224473727	NM_001243146_intron_7_0_chr1_224468888_r	0	-
chr1	224473832	224475476	NM_001243146_intron_8_0_chr1_224473833_r	0	-
chr1	224475695	224477185	NM_001243146_intron_9_0_chr1_224475696_r	0	-
chr1	224477435	224481968	NM_001243146_intron_10_0_chr1_224477436_r	0	-
chr1	224482113	224484202	NM_001243146_intron_11_0_chr1_224482114_r	0	-
chr1	224484320	224488263	NM_001243146_intron_12_0_chr1_224484321_r	0	-
chr1	224488365	224489392	NM_001243146_intron_13_0_chr1_224488366_r	0	-
chr1	224489473	224491424	NM_001243146_intron_14_0_chr1_224489474_r	0	-
chr1	224491559	224492437	NM_001243146_intron_15_0_chr1_224491560_r	0	-
chr1	224492514	224492735	NM_001243146_intron_16_0_chr1_224492515_r	0	-
chr1	224492868	224505395	NM_001243146_intron_17_0_chr1_224492869_r	0	-
chr1	224505495	224505579	NM_001243146_intron_18_0_chr1_224505496_r	0	-
chr1	224505632	224517772	NM_001243146_intron_19_0_chr1_224505633_r	0	-
chr1	224407604	224411115	NR_110668_intron_0_0_chr1_224407605_f	0	+
chr1	224411530	224415127	NR_110668_intron_1_0_chr1_224411531_f	0	+
chr1	224396713	224400456	NR_110669_intron_0_0_chr1_224396714_r	0	-
chr1	224415372	224418927	NM_002533_intron_0_0_chr1_224415373_r	0	-
chr1	224418998	224420902	NM_002533_intron_1_0_chr1_224418999_r	0	-
chr1	224420991	224424207	NM_002533_intron_2_0_chr1_224420992_r	0	-
chr1	224424284	224437913	NM_002533_intron_3_0_chr1_224424285_r	0	-
chr1	224438020	224455735	NM_002533_intron_4_0_chr1_224438021_r	0	-
chr1	224455835	224463040	NM_002533_intron_5_0_chr1_224455836_r	0	-
chr1	224463160	224468824	NM_002533_intron_6_0_chr1_224463161_r	0	-
chr1	224468887	224473727	NM_002533_intron_7_0_chr1_224468888_r	0	-
chr1	224473832	224475476	NM_002533_intron_8_0_chr1_224473833_r	0	-
chr1	224475695	224477185	NM_002533_intron_9_0_chr1_224475696_r	0	-
chr1	224477435	224481968	NM_002533_intron_10_0_chr1_224477436_r	0	-
chr1	224482113	224484202	NM_002533_intron_11_0_chr1_224482114_r	0	-
chr1	224484320	224488263	NM_002533_intron_12_0_chr1_224484321_r	0	-
chr1	224488365	224491424	NM_002533_intron_13_0_chr1_224488366_r	0	-
chr1	224491559	224492437	NM_002533_intron_14_0_chr1_224491560_r	0	-
chr1	224492514	224492735	NM_002533_intron_15_0_chr1_224492515_r	0	-
chr1	224492868	224495692	NM_002533_intron_16_0_chr1_224492869_r	0	-
chr1	224495965	224499501	NM_002533_intron_17_0_chr1_224495966_r	0	-
chr1	224499559	224505395	NM_002533_intron_18_0_chr1_224499560_r	0	-
chr1	224505495	224505579	NM_002533_intron_19_0_chr1_224505496_r	0	-
chr1	224505632	224514092	NM_002533_intron_20_0_chr1_224505633_r	0	-
chr1	224514166	224517772	NM_002533_intron_21_0_chr1_224514167_r	0	-
chr1	224544745	224553580	NR_102347_intron_0_0_chr1_224544746_f	0	+
chr1	224553693	224558984	NR_102347_intron_1_0_chr1_224553694_f	0	+
chr1	224559125	224563496	NR_102347_intron_2_0_chr1_224559126_f	0	+
chr1	224577562	224581529	NM_001115113_intron_0_0_chr1_224577563_r	0	-
chr1	224581715	224585798	NM_001115113_intron_1_0_chr1_224581716_r	0	-
chr1	224585928	224586216	NM_001115113_intron_2_0_chr1_224585929_r	0	-
chr1	224586295	224586590	NM_001115113_intron_3_0_chr1_224586296_r	0	-
chr1	224586736	224588651	NM_001115113_intron_4_0_chr1_224586737_r	0	-
chr1	224588771	224592131	NM_001115113_intron_5_0_chr1_224588772_r	0	-
chr1	224592272	224599128	NM_001115113_intron_6_0_chr1_224592273_r	0	-
chr1	224599267	224605961	NM_001115113_intron_7_0_chr1_224599268_r	0	-
chr1	224606118	224607219	NM_001115113_intron_8_0_chr1_224606119_r	0	-
chr1	224607317	224612219	NM_001115113_intron_9_0_chr1_224607318_r	0	-
chr1	224612356	224619226	NM_001115113_intron_10_0_chr1_224612357_r	0	-
chr1	224619283	224619383	NM_001115113_intron_11_0_chr1_224619284_r	0	-
chr1	224619483	224621385	NM_001115113_intron_12_0_chr1_224619484_r	0	-
chr1	224544695	224548196	NM_001277200_intron_0_0_chr1_224544696_f	0	+
chr1	224548265	224553580	NM_001277200_intron_1_0_chr1_224548266_f	0	+
chr1	224553693	224558984	NM_001277200_intron_2_0_chr1_224553694_f	0	+
chr1	224559125	224566770	NM_001277200_intron_3_0_chr1_224559126_f	0	+
chr1	224544695	224551810	NM_001277199_intron_0_0_chr1_224544696_f	0	+
chr1	224552157	224553580	NM_001277199_intron_1_0_chr1_224552158_f	0	+
chr1	224553693	224558984	NM_001277199_intron_2_0_chr1_224553694_f	0	+
chr1	224559125	224563496	NM_001277199_intron_3_0_chr1_224559126_f	0	+
chr1	224544695	224548196	NM_001277198_intron_0_0_chr1_224544696_f	0	+
chr1	224548265	224553580	NM_001277198_intron_1_0_chr1_224548266_f	0	+
chr1	224553693	224559031	NM_001277198_intron_2_0_chr1_224553694_f	0	+
chr1	224559125	224563496	NM_001277198_intron_3_0_chr1_224559126_f	0	+
chr1	224544695	224548196	NM_001277197_intron_0_0_chr1_224544696_f	0	+
chr1	224548265	224553580	NM_001277197_intron_1_0_chr1_224548266_f	0	+
chr1	224553693	224563496	NM_001277197_intron_2_0_chr1_224553694_f	0	+
chr1	224544695	224548196	NM_014184_intron_0_0_chr1_224544696_f	0	+
chr1	224548265	224553580	NM_014184_intron_1_0_chr1_224548266_f	0	+
chr1	224553693	224558984	NM_014184_intron_2_0_chr1_224553694_f	0	+
chr1	224559125	224563496	NM_014184_intron_3_0_chr1_224559126_f	0	+
chr1	224577562	224581529	NM_025160_intron_0_0_chr1_224577563_r	0	-
chr1	224581715	224585798	NM_025160_intron_1_0_chr1_224581716_r	0	-
chr1	224585928	224586216	NM_025160_intron_2_0_chr1_224585929_r	0	-
chr1	224586295	224586590	NM_025160_intron_3_0_chr1_224586296_r	0	-
chr1	224586736	224588651	NM_025160_intron_4_0_chr1_224586737_r	0	-
chr1	224588771	224592131	NM_025160_intron_5_0_chr1_224588772_r	0	-
chr1	224592272	224599128	NM_025160_intron_6_0_chr1_224592273_r	0	-
chr1	224599267	224605961	NM_025160_intron_7_0_chr1_224599268_r	0	-
chr1	224606118	224607219	NM_025160_intron_8_0_chr1_224606119_r	0	-
chr1	224607317	224612219	NM_025160_intron_9_0_chr1_224607318_r	0	-
chr1	224612356	224619178	NM_025160_intron_10_0_chr1_224612357_r	0	-
chr1	224619283	224619383	NM_025160_intron_11_0_chr1_224619284_r	0	-
chr1	224619483	224621385	NM_025160_intron_12_0_chr1_224619484_r	0	-
chr1	225117537	225140371	NM_001349912_intron_0_0_chr1_225117538_f	0	+
chr1	225140481	225142660	NM_001349912_intron_1_0_chr1_225140482_f	0	+
chr1	225142800	225152180	NM_001349912_intron_2_0_chr1_225142801_f	0	+
chr1	225152311	225155132	NM_001349912_intron_3_0_chr1_225152312_f	0	+
chr1	225155285	225156460	NM_001349912_intron_4_0_chr1_225155286_f	0	+
chr1	225117537	225140371	NM_144989_intron_0_0_chr1_225117538_f	0	+
chr1	225140481	225142660	NM_144989_intron_1_0_chr1_225140482_f	0	+
chr1	225142800	225147854	NM_144989_intron_2_0_chr1_225142801_f	0	+
chr1	225148004	225152180	NM_144989_intron_3_0_chr1_225148005_f	0	+
chr1	225152311	225155132	NM_144989_intron_4_0_chr1_225152312_f	0	+
chr1	225155285	225155381	NM_144989_intron_5_0_chr1_225155286_f	0	+
chr1	225591165	225592105	NM_002296_intron_0_0_chr1_225591166_r	0	-
chr1	225592228	225592327	NM_002296_intron_1_0_chr1_225592229_r	0	-
chr1	225592408	225594365	NM_002296_intron_2_0_chr1_225592409_r	0	-
chr1	225594534	225597992	NM_002296_intron_3_0_chr1_225594535_r	0	-
chr1	225598118	225599038	NM_002296_intron_4_0_chr1_225598119_r	0	-
chr1	225599142	225600155	NM_002296_intron_5_0_chr1_225599143_r	0	-
chr1	225600347	225602979	NM_002296_intron_6_0_chr1_225600348_r	0	-
chr1	225603034	225605685	NM_002296_intron_7_0_chr1_225603035_r	0	-
chr1	225605882	225606964	NM_002296_intron_8_0_chr1_225605883_r	0	-
chr1	225607154	225607416	NM_002296_intron_9_0_chr1_225607155_r	0	-
chr1	225607500	225609778	NM_002296_intron_10_0_chr1_225607501_r	0	-
chr1	225609979	225611612	NM_002296_intron_11_0_chr1_225609980_r	0	-
chr1	225611791	225615655	NM_002296_intron_12_0_chr1_225611792_r	0	-
chr1	225591165	225592105	NM_194442_intron_0_0_chr1_225591166_r	0	-
chr1	225592228	225592327	NM_194442_intron_1_0_chr1_225592229_r	0	-
chr1	225592408	225594365	NM_194442_intron_2_0_chr1_225592409_r	0	-
chr1	225594534	225597992	NM_194442_intron_3_0_chr1_225594535_r	0	-
chr1	225598118	225599038	NM_194442_intron_4_0_chr1_225598119_r	0	-
chr1	225599142	225600155	NM_194442_intron_5_0_chr1_225599143_r	0	-
chr1	225600347	225602979	NM_194442_intron_6_0_chr1_225600348_r	0	-
chr1	225603034	225605685	NM_194442_intron_7_0_chr1_225603035_r	0	-
chr1	225605882	225606964	NM_194442_intron_8_0_chr1_225605883_r	0	-
chr1	225607154	225607416	NM_194442_intron_9_0_chr1_225607155_r	0	-
chr1	225607500	225609778	NM_194442_intron_10_0_chr1_225607501_r	0	-
chr1	225609979	225611612	NM_194442_intron_11_0_chr1_225609980_r	0	-
chr1	225611791	225616407	NM_194442_intron_12_0_chr1_225611792_r	0	-
chr1	226074790	226075098	NM_020997_intron_0_0_chr1_226074791_r	0	-
chr1	226075338	226075485	NM_020997_intron_1_0_chr1_226075339_r	0	-
chr1	226075732	226076516	NM_020997_intron_2_0_chr1_226075733_r	0	-
chr1	226034633	226034734	NM_014698_intron_0_0_chr1_226034634_r	0	-
chr1	226034914	226036192	NM_014698_intron_1_0_chr1_226034915_r	0	-
chr1	226036255	226036597	NM_014698_intron_2_0_chr1_226036256_r	0	-
chr1	226036713	226037612	NM_014698_intron_3_0_chr1_226036714_r	0	-
chr1	226037780	226040364	NM_014698_intron_4_0_chr1_226037781_r	0	-
chr1	226040470	226041329	NM_014698_intron_5_0_chr1_226040471_r	0	-
chr1	226041492	226043578	NM_014698_intron_6_0_chr1_226041493_r	0	-
chr1	226043641	226044352	NM_014698_intron_7_0_chr1_226043642_r	0	-
chr1	226044439	226044610	NM_014698_intron_8_0_chr1_226044440_r	0	-
chr1	226044717	226046895	NM_014698_intron_9_0_chr1_226044718_r	0	-
chr1	226047049	226048559	NM_014698_intron_10_0_chr1_226047050_r	0	-
chr1	226048697	226049917	NM_014698_intron_11_0_chr1_226048698_r	0	-
chr1	226050051	226050154	NM_014698_intron_12_0_chr1_226050052_r	0	-
chr1	226050278	226050470	NM_014698_intron_13_0_chr1_226050279_r	0	-
chr1	226050551	226053596	NM_014698_intron_14_0_chr1_226050552_r	0	-
chr1	226053667	226054273	NM_014698_intron_15_0_chr1_226053668_r	0	-
chr1	226054382	226054811	NM_014698_intron_16_0_chr1_226054383_r	0	-
chr1	226054863	226055587	NM_014698_intron_17_0_chr1_226054864_r	0	-
chr1	226055730	226058775	NM_014698_intron_18_0_chr1_226055731_r	0	-
chr1	226058813	226059686	NM_014698_intron_19_0_chr1_226058814_r	0	-
chr1	226059753	226061987	NM_014698_intron_20_0_chr1_226059754_r	0	-
chr1	226062067	226065094	NM_014698_intron_21_0_chr1_226062068_r	0	-
chr1	226065294	226066919	NM_014698_intron_22_0_chr1_226065295_r	0	-
chr1	226067110	226070003	NM_014698_intron_23_0_chr1_226067111_r	0	-
chr1	225998317	226016425	NM_001291163_intron_0_0_chr1_225998318_f	0	+
chr1	226016613	226019479	NM_001291163_intron_1_0_chr1_226016614_f	0	+
chr1	226019660	226026354	NM_001291163_intron_2_0_chr1_226019661_f	0	+
chr1	226026582	226026917	NM_001291163_intron_3_0_chr1_226026583_f	0	+
chr1	226027047	226027529	NM_001291163_intron_4_0_chr1_226027048_f	0	+
chr1	226027738	226030066	NM_001291163_intron_5_0_chr1_226027739_f	0	+
chr1	226030175	226032198	NM_001291163_intron_6_0_chr1_226030176_f	0	+
chr1	226032324	226032846	NM_001291163_intron_7_0_chr1_226032325_f	0	+
chr1	225997871	226016425	NM_001136018_intron_0_0_chr1_225997872_f	0	+
chr1	226016613	226019479	NM_001136018_intron_1_0_chr1_226016614_f	0	+
chr1	226019660	226026354	NM_001136018_intron_2_0_chr1_226019661_f	0	+
chr1	226026582	226026917	NM_001136018_intron_3_0_chr1_226026583_f	0	+
chr1	226027047	226027529	NM_001136018_intron_4_0_chr1_226027048_f	0	+
chr1	226027738	226030066	NM_001136018_intron_5_0_chr1_226027739_f	0	+
chr1	226030175	226032198	NM_001136018_intron_6_0_chr1_226030176_f	0	+
chr1	226032324	226032846	NM_001136018_intron_7_0_chr1_226032325_f	0	+
chr1	226013245	226016425	NM_000120_intron_0_0_chr1_226013246_f	0	+
chr1	226016613	226019479	NM_000120_intron_1_0_chr1_226016614_f	0	+
chr1	226019660	226026354	NM_000120_intron_2_0_chr1_226019661_f	0	+
chr1	226026582	226026917	NM_000120_intron_3_0_chr1_226026583_f	0	+
chr1	226027047	226027529	NM_000120_intron_4_0_chr1_226027048_f	0	+
chr1	226027738	226030066	NM_000120_intron_5_0_chr1_226027739_f	0	+
chr1	226030175	226032198	NM_000120_intron_6_0_chr1_226030176_f	0	+
chr1	226032324	226032846	NM_000120_intron_7_0_chr1_226032325_f	0	+
chr1	226125504	226127060	NM_001172425_intron_0_0_chr1_226125505_r	0	-
chr1	226127300	226127455	NM_001172425_intron_1_0_chr1_226127301_r	0	-
chr1	226127571	226127673	NM_001172425_intron_2_0_chr1_226127572_r	0	-
chr1	226127702	226128590	NM_001172425_intron_3_0_chr1_226127703_r	0	-
chr1	226125504	226127060	NM_003240_intron_0_0_chr1_226125505_r	0	-
chr1	226127300	226127455	NM_003240_intron_1_0_chr1_226127301_r	0	-
chr1	226127702	226128590	NM_003240_intron_2_0_chr1_226127703_r	0	-
chr1	226173224	226175596	NM_152608_intron_0_0_chr1_226173225_r	0	-
chr1	226176089	226178943	NM_152608_intron_1_0_chr1_226176090_r	0	-
chr1	226179064	226180098	NM_152608_intron_2_0_chr1_226179065_r	0	-
chr1	226180268	226180591	NM_152608_intron_3_0_chr1_226180269_r	0	-
chr1	226180703	226182966	NM_152608_intron_4_0_chr1_226180704_r	0	-
chr1	226183084	226186893	NM_152608_intron_5_0_chr1_226183085_r	0	-
chr1	226108320	226108907	NM_001271681_intron_0_0_chr1_226108321_r	0	-
chr1	226109071	226109251	NM_001271681_intron_1_0_chr1_226109072_r	0	-
chr1	226109344	226109903	NM_001271681_intron_2_0_chr1_226109345_r	0	-
chr1	226110083	226111400	NM_001271681_intron_3_0_chr1_226110084_r	0	-
chr1	226111471	226111743	NM_001271681_intron_4_0_chr1_226111472_r	0	-
chr1	226108320	226108907	NM_013328_intron_0_0_chr1_226108321_r	0	-
chr1	226109071	226109251	NM_013328_intron_1_0_chr1_226109072_r	0	-
chr1	226109344	226109557	NM_013328_intron_2_0_chr1_226109345_r	0	-
chr1	226109779	226109903	NM_013328_intron_3_0_chr1_226109780_r	0	-
chr1	226110083	226111400	NM_013328_intron_4_0_chr1_226110084_r	0	-
chr1	226111471	226111743	NM_013328_intron_5_0_chr1_226111472_r	0	-
chr1	226335769	226342303	NR_146443_intron_0_0_chr1_226335770_f	0	+
chr1	226271669	226274496	NR_146920_intron_0_0_chr1_226271670_f	0	+
chr1	226274754	226277190	NR_146920_intron_1_0_chr1_226274755_f	0	+
chr1	226277355	226277925	NR_146920_intron_2_0_chr1_226277356_f	0	+
chr1	226250512	226252029	NM_002107_intron_0_0_chr1_226250513_f	0	+
chr1	226252180	226253356	NM_002107_intron_1_0_chr1_226252181_f	0	+
chr1	226253510	226259051	NM_002107_intron_2_0_chr1_226253511_f	0	+
chr1	226250512	226252029	NR_002315_intron_0_0_chr1_226250513_f	0	+
chr1	226252180	226253356	NR_002315_intron_1_0_chr1_226252181_f	0	+
chr1	226253510	226259051	NR_002315_intron_2_0_chr1_226253511_f	0	+
chr1	226411775	226413183	NM_001282402_intron_0_0_chr1_226411776_f	0	+
chr1	226411775	226413207	NM_031944_intron_0_0_chr1_226411776_f	0	+
chr1	226549242	226549669	NM_001618_intron_0_0_chr1_226549243_r	0	-
chr1	226549784	226550799	NM_001618_intron_1_0_chr1_226549785_r	0	-
chr1	226550861	226551643	NM_001618_intron_2_0_chr1_226550862_r	0	-
chr1	226551771	226552702	NM_001618_intron_3_0_chr1_226551772_r	0	-
chr1	226552855	226553654	NM_001618_intron_4_0_chr1_226552856_r	0	-
chr1	226553753	226555180	NM_001618_intron_5_0_chr1_226553754_r	0	-
chr1	226555309	226555899	NM_001618_intron_6_0_chr1_226555310_r	0	-
chr1	226556022	226558134	NM_001618_intron_7_0_chr1_226556023_r	0	-
chr1	226558218	226561926	NM_001618_intron_8_0_chr1_226558219_r	0	-
chr1	226562055	226564808	NM_001618_intron_9_0_chr1_226562056_r	0	-
chr1	226565004	226566842	NM_001618_intron_10_0_chr1_226565005_r	0	-
chr1	226566975	226567273	NM_001618_intron_11_0_chr1_226566976_r	0	-
chr1	226567342	226567622	NM_001618_intron_12_0_chr1_226567343_r	0	-
chr1	226567865	226568768	NM_001618_intron_13_0_chr1_226567866_r	0	-
chr1	226568909	226570736	NM_001618_intron_14_0_chr1_226568910_r	0	-
chr1	226570884	226573204	NM_001618_intron_15_0_chr1_226570885_r	0	-
chr1	226573381	226574026	NM_001618_intron_16_0_chr1_226573382_r	0	-
chr1	226574143	226576356	NM_001618_intron_17_0_chr1_226574144_r	0	-
chr1	226576456	226578110	NM_001618_intron_18_0_chr1_226576457_r	0	-
chr1	226578325	226579899	NM_001618_intron_19_0_chr1_226578326_r	0	-
chr1	226580015	226589914	NM_001618_intron_20_0_chr1_226580016_r	0	-
chr1	226590080	226595510	NM_001618_intron_21_0_chr1_226590081_r	0	-
chr1	226844975	226862617	NR_103784_intron_0_0_chr1_226844976_r	0	-
chr1	227058350	227058962	NM_000447_intron_0_0_chr1_227058351_f	0	+
chr1	227059105	227063065	NM_000447_intron_1_0_chr1_227059106_f	0	+
chr1	227063251	227069588	NM_000447_intron_2_0_chr1_227063252_f	0	+
chr1	227069749	227071405	NM_000447_intron_3_0_chr1_227069750_f	0	+
chr1	227071620	227073238	NM_000447_intron_4_0_chr1_227071621_f	0	+
chr1	227073380	227075791	NM_000447_intron_5_0_chr1_227073381_f	0	+
chr1	227075859	227076529	NM_000447_intron_6_0_chr1_227075860_f	0	+
chr1	227076750	227077735	NM_000447_intron_7_0_chr1_227076751_f	0	+
chr1	227077834	227078978	NM_000447_intron_8_0_chr1_227077835_f	0	+
chr1	227079062	227079443	NM_000447_intron_9_0_chr1_227079063_f	0	+
chr1	227079545	227081707	NM_000447_intron_10_0_chr1_227079546_f	0	+
chr1	227081826	227083124	NM_000447_intron_11_0_chr1_227081827_f	0	+
chr1	227058350	227058962	NM_012486_intron_0_0_chr1_227058351_f	0	+
chr1	227059105	227063065	NM_012486_intron_1_0_chr1_227059106_f	0	+
chr1	227063251	227069588	NM_012486_intron_2_0_chr1_227063252_f	0	+
chr1	227069749	227071405	NM_012486_intron_3_0_chr1_227069750_f	0	+
chr1	227071620	227073238	NM_012486_intron_4_0_chr1_227071621_f	0	+
chr1	227073380	227075791	NM_012486_intron_5_0_chr1_227073381_f	0	+
chr1	227075859	227076529	NM_012486_intron_6_0_chr1_227075860_f	0	+
chr1	227076750	227077735	NM_012486_intron_7_0_chr1_227076751_f	0	+
chr1	227077834	227078978	NM_012486_intron_8_0_chr1_227077835_f	0	+
chr1	227079062	227079446	NM_012486_intron_9_0_chr1_227079063_f	0	+
chr1	227079545	227081707	NM_012486_intron_10_0_chr1_227079546_f	0	+
chr1	227081826	227083124	NM_012486_intron_11_0_chr1_227081827_f	0	+
chr1	227884867	227885285	NR_036753_intron_0_0_chr1_227884868_r	0	-
chr1	227920377	227920581	NM_023007_intron_0_0_chr1_227920378_r	0	-
chr1	227920728	227921114	NM_023007_intron_1_0_chr1_227920729_r	0	-
chr1	227921382	227921607	NM_023007_intron_2_0_chr1_227921383_r	0	-
chr1	227921733	227922351	NM_023007_intron_3_0_chr1_227921734_r	0	-
chr1	227922517	227922712	NM_023007_intron_4_0_chr1_227922518_r	0	-
chr1	227920377	227920629	NM_001161465_intron_0_0_chr1_227920378_r	0	-
chr1	227920728	227921114	NM_001161465_intron_1_0_chr1_227920729_r	0	-
chr1	227921382	227921607	NM_001161465_intron_2_0_chr1_227921383_r	0	-
chr1	227921733	227922351	NM_001161465_intron_3_0_chr1_227921734_r	0	-
chr1	227922517	227922712	NM_001161465_intron_4_0_chr1_227922518_r	0	-
chr1	228003565	228003790	NM_183062_intron_0_0_chr1_228003566_f	0	+
chr1	228003953	228004909	NM_183062_intron_1_0_chr1_228003954_f	0	+
chr1	228005181	228033170	NM_183062_intron_2_0_chr1_228005182_f	0	+
chr1	228033313	228033654	NM_183062_intron_3_0_chr1_228033314_f	0	+
chr1	228109701	228111838	NM_003395_intron_0_0_chr1_228109702_r	0	-
chr1	228112101	228112963	NM_003395_intron_1_0_chr1_228112102_r	0	-
chr1	228113220	228135493	NM_003395_intron_2_0_chr1_228113221_r	0	-
chr1	228154863	228155090	NR_153418_intron_0_0_chr1_228154864_f	0	+
chr1	228155148	228155241	NR_153418_intron_1_0_chr1_228155149_f	0	+
chr1	228294619	228295368	NM_181441_intron_0_0_chr1_228294620_r	0	-
chr1	228295570	228295935	NM_181441_intron_1_0_chr1_228295571_r	0	-
chr1	228296019	228296849	NM_181441_intron_2_0_chr1_228296020_r	0	-
chr1	228288955	228289039	NM_024319_intron_0_0_chr1_228288956_r	0	-
chr1	228289174	228289780	NM_024319_intron_1_0_chr1_228289175_r	0	-
chr1	228289866	228290010	NM_024319_intron_2_0_chr1_228289867_r	0	-
chr1	228290083	228290178	NM_024319_intron_3_0_chr1_228290084_r	0	-
chr1	228290261	228290343	NM_024319_intron_4_0_chr1_228290262_r	0	-
chr1	228290389	228290599	NM_024319_intron_5_0_chr1_228290390_r	0	-
chr1	228290750	228290834	NM_024319_intron_6_0_chr1_228290751_r	0	-
chr1	228270551	228284778	NM_001024226_intron_0_0_chr1_228270552_f	0	+
chr1	228284963	228285042	NM_001024226_intron_1_0_chr1_228284964_f	0	+
chr1	228285153	228285291	NM_001024226_intron_2_0_chr1_228285154_f	0	+
chr1	228285416	228285552	NM_001024226_intron_3_0_chr1_228285417_f	0	+
chr1	228270466	228284778	NM_001658_intron_0_0_chr1_228270467_f	0	+
chr1	228284963	228285042	NM_001658_intron_1_0_chr1_228284964_f	0	+
chr1	228285153	228285291	NM_001658_intron_2_0_chr1_228285154_f	0	+
chr1	228285416	228285552	NM_001658_intron_3_0_chr1_228285417_f	0	+
chr1	228288955	228289039	NR_130975_intron_0_0_chr1_228288956_r	0	-
chr1	228289174	228289435	NR_130975_intron_1_0_chr1_228289175_r	0	-
chr1	228289615	228289780	NR_130975_intron_2_0_chr1_228289616_r	0	-
chr1	228289866	228290010	NR_130975_intron_3_0_chr1_228289867_r	0	-
chr1	228290083	228290178	NR_130975_intron_4_0_chr1_228290084_r	0	-
chr1	228290261	228290343	NR_130975_intron_5_0_chr1_228290262_r	0	-
chr1	228290389	228290599	NR_130975_intron_6_0_chr1_228290390_r	0	-
chr1	228290750	228290834	NR_130975_intron_7_0_chr1_228290751_r	0	-
chr1	228271053	228284778	NM_001024228_intron_0_0_chr1_228271054_f	0	+
chr1	228284963	228285042	NM_001024228_intron_1_0_chr1_228284964_f	0	+
chr1	228285153	228285291	NM_001024228_intron_2_0_chr1_228285154_f	0	+
chr1	228285416	228285552	NM_001024228_intron_3_0_chr1_228285417_f	0	+
chr1	228271075	228284778	NM_001024227_intron_0_0_chr1_228271076_f	0	+
chr1	228284963	228285042	NM_001024227_intron_1_0_chr1_228284964_f	0	+
chr1	228285153	228285291	NM_001024227_intron_2_0_chr1_228285154_f	0	+
chr1	228285416	228285552	NM_001024227_intron_3_0_chr1_228285417_f	0	+
chr1	228294619	228295368	NM_181465_intron_0_0_chr1_228294620_r	0	-
chr1	228295570	228295935	NM_181465_intron_1_0_chr1_228295571_r	0	-
chr1	228296019	228296961	NM_181465_intron_2_0_chr1_228296020_r	0	-
chr1	228294619	228295368	NM_181462_intron_0_0_chr1_228294620_r	0	-
chr1	228295570	228295677	NM_181462_intron_1_0_chr1_228295571_r	0	-
chr1	228295785	228295935	NM_181462_intron_2_0_chr1_228295786_r	0	-
chr1	228296019	228296655	NM_181462_intron_3_0_chr1_228296020_r	0	-
chr1	228296722	228296849	NM_181462_intron_4_0_chr1_228296723_r	0	-
chr1	228294619	228295368	NM_001321284_intron_0_0_chr1_228294620_r	0	-
chr1	228295570	228295935	NM_001321284_intron_1_0_chr1_228295571_r	0	-
chr1	228296019	228296137	NM_001321284_intron_2_0_chr1_228296020_r	0	-
chr1	228296175	228296961	NM_001321284_intron_3_0_chr1_228296176_r	0	-
chr1	228294619	228295368	NM_181456_intron_0_0_chr1_228294620_r	0	-
chr1	228295570	228295935	NM_181456_intron_1_0_chr1_228295571_r	0	-
chr1	228296019	228296137	NM_181456_intron_2_0_chr1_228296020_r	0	-
chr1	228296175	228296849	NM_181456_intron_3_0_chr1_228296176_r	0	-
chr1	228294619	228295368	NM_181455_intron_0_0_chr1_228294620_r	0	-
chr1	228295570	228295935	NM_181455_intron_1_0_chr1_228295571_r	0	-
chr1	228296022	228296137	NM_181455_intron_2_0_chr1_228296023_r	0	-
chr1	228296175	228296655	NM_181455_intron_3_0_chr1_228296176_r	0	-
chr1	228296722	228296961	NM_181455_intron_4_0_chr1_228296723_r	0	-
chr1	228294619	228295368	NM_181464_intron_0_0_chr1_228294620_r	0	-
chr1	228295570	228295935	NM_181464_intron_1_0_chr1_228295571_r	0	-
chr1	228296019	228296655	NM_181464_intron_2_0_chr1_228296020_r	0	-
chr1	228296722	228296961	NM_181464_intron_3_0_chr1_228296723_r	0	-
chr1	228294619	228295368	NM_181463_intron_0_0_chr1_228294620_r	0	-
chr1	228295570	228295935	NM_181463_intron_1_0_chr1_228295571_r	0	-
chr1	228296019	228296655	NM_181463_intron_2_0_chr1_228296020_r	0	-
chr1	228296722	228296849	NM_181463_intron_3_0_chr1_228296723_r	0	-
chr1	228294619	228295368	NM_181454_intron_0_0_chr1_228294620_r	0	-
chr1	228295570	228295935	NM_181454_intron_1_0_chr1_228295571_r	0	-
chr1	228296019	228296137	NM_181454_intron_2_0_chr1_228296020_r	0	-
chr1	228296175	228296655	NM_181454_intron_3_0_chr1_228296176_r	0	-
chr1	228296722	228296961	NM_181454_intron_4_0_chr1_228296723_r	0	-
chr1	228332453	228333211	NM_001159391_intron_0_0_chr1_228332454_f	0	+
chr1	228333325	228333726	NM_001159391_intron_1_0_chr1_228333326_f	0	+
chr1	228333768	228334542	NM_001159391_intron_2_0_chr1_228333769_f	0	+
chr1	228334639	228335106	NM_001159391_intron_3_0_chr1_228334640_f	0	+
chr1	228335245	228335315	NM_001159391_intron_4_0_chr1_228335246_f	0	+
chr1	228335400	228336071	NM_001159391_intron_5_0_chr1_228335401_f	0	+
chr1	228336157	228336365	NM_001159391_intron_6_0_chr1_228336158_f	0	+
chr1	228391856	228401122	NR_073155_intron_0_0_chr1_228391857_r	0	-
chr1	228394351	228397387	NR_073154_intron_0_0_chr1_228394352_r	0	-
chr1	228397465	228400221	NR_073154_intron_1_0_chr1_228397466_r	0	-
chr1	228400608	228401122	NR_073154_intron_2_0_chr1_228400609_r	0	-
chr1	228362311	228362392	NM_001310327_intron_0_0_chr1_228362312_f	0	+
chr1	228362730	228362822	NM_001310327_intron_1_0_chr1_228362731_f	0	+
chr1	228352193	228353174	NR_103540_intron_0_0_chr1_228352194_r	0	-
chr1	228328064	228333211	NM_001242840_intron_0_0_chr1_228328065_f	0	+
chr1	228333325	228333726	NM_001242840_intron_1_0_chr1_228333326_f	0	+
chr1	228333768	228334542	NM_001242840_intron_2_0_chr1_228333769_f	0	+
chr1	228334639	228335106	NM_001242840_intron_3_0_chr1_228334640_f	0	+
chr1	228335245	228335315	NM_001242840_intron_4_0_chr1_228335246_f	0	+
chr1	228335400	228336365	NM_001242840_intron_5_0_chr1_228335401_f	0	+
chr1	228327860	228333211	NM_001242839_intron_0_0_chr1_228327861_f	0	+
chr1	228333325	228333726	NM_001242839_intron_1_0_chr1_228333326_f	0	+
chr1	228333768	228334542	NM_001242839_intron_2_0_chr1_228333769_f	0	+
chr1	228334639	228335106	NM_001242839_intron_3_0_chr1_228334640_f	0	+
chr1	228335245	228335315	NM_001242839_intron_4_0_chr1_228335246_f	0	+
chr1	228335400	228336071	NM_001242839_intron_5_0_chr1_228335401_f	0	+
chr1	228336157	228336365	NM_001242839_intron_6_0_chr1_228336158_f	0	+
chr1	228337708	228345440	NM_020435_intron_0_0_chr1_228337709_f	0	+
chr1	228328064	228333211	NM_001159390_intron_0_0_chr1_228328065_f	0	+
chr1	228333325	228333726	NM_001159390_intron_1_0_chr1_228333326_f	0	+
chr1	228333768	228334542	NM_001159390_intron_2_0_chr1_228333769_f	0	+
chr1	228334639	228335106	NM_001159390_intron_3_0_chr1_228334640_f	0	+
chr1	228335245	228335315	NM_001159390_intron_4_0_chr1_228335246_f	0	+
chr1	228335400	228336071	NM_001159390_intron_5_0_chr1_228335401_f	0	+
chr1	228336157	228336365	NM_001159390_intron_6_0_chr1_228336158_f	0	+
chr1	228352193	228352354	NR_103539_intron_0_0_chr1_228352194_r	0	-
chr1	228328064	228328824	NM_000858_intron_0_0_chr1_228328065_f	0	+
chr1	228328989	228333211	NM_000858_intron_1_0_chr1_228328990_f	0	+
chr1	228333325	228333726	NM_000858_intron_2_0_chr1_228333326_f	0	+
chr1	228333768	228334542	NM_000858_intron_3_0_chr1_228333769_f	0	+
chr1	228334639	228335106	NM_000858_intron_4_0_chr1_228334640_f	0	+
chr1	228335245	228335315	NM_000858_intron_5_0_chr1_228335246_f	0	+
chr1	228335400	228336071	NM_000858_intron_6_0_chr1_228335401_f	0	+
chr1	228336157	228336365	NM_000858_intron_7_0_chr1_228336158_f	0	+
chr1	228353858	228362392	NM_001010867_intron_0_0_chr1_228353859_f	0	+
chr1	228362730	228362822	NM_001010867_intron_1_0_chr1_228362731_f	0	+
chr1	228698379	228699351	NM_001287262_intron_0_0_chr1_228698380_r	0	-
chr1	228699705	228699883	NM_001287262_intron_1_0_chr1_228699706_r	0	-
chr1	228596976	228597089	NM_001134855_intron_0_0_chr1_228596977_r	0	-
chr1	228597112	228598646	NM_001134855_intron_1_0_chr1_228597113_r	0	-
chr1	228598877	228601497	NM_001134855_intron_2_0_chr1_228598878_r	0	-
chr1	228601593	228602344	NM_001134855_intron_3_0_chr1_228601594_r	0	-
chr1	228602778	228604087	NM_001134855_intron_4_0_chr1_228602779_r	0	-
chr1	228596452	228596872	NM_001024940_intron_0_0_chr1_228596453_r	0	-
chr1	228596976	228597089	NM_001024940_intron_1_0_chr1_228596977_r	0	-
chr1	228597112	228598646	NM_001024940_intron_2_0_chr1_228597113_r	0	-
chr1	228598877	228601497	NM_001024940_intron_3_0_chr1_228598878_r	0	-
chr1	228601593	228602344	NM_001024940_intron_4_0_chr1_228601594_r	0	-
chr1	228602778	228604239	NM_001024940_intron_5_0_chr1_228602779_r	0	-
chr1	228596452	228596872	NM_016102_intron_0_0_chr1_228596453_r	0	-
chr1	228596976	228597089	NM_016102_intron_1_0_chr1_228596977_r	0	-
chr1	228597112	228598646	NM_016102_intron_2_0_chr1_228597113_r	0	-
chr1	228598877	228601497	NM_016102_intron_3_0_chr1_228598878_r	0	-
chr1	228601593	228602344	NM_016102_intron_4_0_chr1_228601594_r	0	-
chr1	228602814	228604239	NM_016102_intron_5_0_chr1_228602815_r	0	-
chr1	228675579	228676660	NM_001010858_intron_0_0_chr1_228675580_f	0	+
chr1	228676753	228680753	NM_001010858_intron_1_0_chr1_228676754_f	0	+
chr1	228680975	228681583	NM_001010858_intron_2_0_chr1_228680976_f	0	+
chr1	228780779	228785810	NR_002834_intron_0_0_chr1_228780780_f	0	+
chr1	228871751	228873419	NM_021205_intron_0_0_chr1_228871752_f	0	+
chr1	228873478	228879031	NM_021205_intron_1_0_chr1_228873479_f	0	+
chr1	229310469	229310536	NR_039659_intron_0_0_chr1_229310470_r	0	-
chr1	229407117	229431594	NM_001271998_intron_0_0_chr1_229407118_f	0	+
chr1	229431657	229433266	NM_001271998_intron_1_0_chr1_229431658_f	0	+
chr1	229433383	229434723	NM_001271998_intron_2_0_chr1_229433384_f	0	+
chr1	229434819	229438608	NM_001271998_intron_3_0_chr1_229434820_f	0	+
chr1	229438736	229439552	NM_001271998_intron_4_0_chr1_229438737_f	0	+
chr1	229461158	229462484	NM_145257_intron_0_0_chr1_229461159_r	0	-
chr1	229462753	229477845	NM_145257_intron_1_0_chr1_229462754_r	0	-
chr1	229478260	229478658	NM_145257_intron_2_0_chr1_229478261_r	0	-
chr1	229407117	229422232	NR_073545_intron_0_0_chr1_229407118_f	0	+
chr1	229422313	229424475	NR_073545_intron_1_0_chr1_229422314_f	0	+
chr1	229424590	229431594	NR_073545_intron_2_0_chr1_229424591_f	0	+
chr1	229431657	229433266	NR_073545_intron_3_0_chr1_229431658_f	0	+
chr1	229433383	229434723	NR_073545_intron_4_0_chr1_229433384_f	0	+
chr1	229434819	229438608	NR_073545_intron_5_0_chr1_229434820_f	0	+
chr1	229438736	229439552	NR_073545_intron_6_0_chr1_229438737_f	0	+
chr1	229407117	229422232	NM_004578_intron_0_0_chr1_229407118_f	0	+
chr1	229422313	229424475	NM_004578_intron_1_0_chr1_229422314_f	0	+
chr1	229424590	229431594	NM_004578_intron_2_0_chr1_229424591_f	0	+
chr1	229431657	229433228	NM_004578_intron_3_0_chr1_229431658_f	0	+
chr1	229433383	229434723	NM_004578_intron_4_0_chr1_229433384_f	0	+
chr1	229434819	229438608	NM_004578_intron_5_0_chr1_229434820_f	0	+
chr1	229438736	229439552	NM_004578_intron_6_0_chr1_229438737_f	0	+
chr1	229394867	229403700	NR_149312_intron_0_0_chr1_229394868_r	0	-
chr1	229405374	229406722	NR_149312_intron_1_0_chr1_229405375_r	0	-
chr1	229394867	229406722	NR_149313_intron_0_0_chr1_229394868_r	0	-
chr1	229567389	229567467	NM_001100_intron_0_0_chr1_229567390_r	0	-
chr1	229567649	229567740	NM_001100_intron_1_0_chr1_229567650_r	0	-
chr1	229567932	229568016	NM_001100_intron_2_0_chr1_229567933_r	0	-
chr1	229568178	229568302	NM_001100_intron_3_0_chr1_229568179_r	0	-
chr1	229568627	229568733	NM_001100_intron_4_0_chr1_229568628_r	0	-
chr1	229568874	229569750	NM_001100_intron_5_0_chr1_229568875_r	0	-
chr1	229730841	229737941	NM_014409_intron_0_0_chr1_229730842_r	0	-
chr1	229738666	229745852	NM_014409_intron_1_0_chr1_229738667_r	0	-
chr1	229745957	229750087	NM_014409_intron_2_0_chr1_229745958_r	0	-
chr1	229750232	229761631	NM_014409_intron_3_0_chr1_229750233_r	0	-
chr1	229654157	229654587	NM_012089_intron_0_0_chr1_229654158_r	0	-
chr1	229654622	229657338	NM_012089_intron_1_0_chr1_229654623_r	0	-
chr1	229657382	229661682	NM_012089_intron_2_0_chr1_229657383_r	0	-
chr1	229661863	229662975	NM_012089_intron_3_0_chr1_229661864_r	0	-
chr1	229663055	229665945	NM_012089_intron_4_0_chr1_229663056_r	0	-
chr1	229666155	229667382	NM_012089_intron_5_0_chr1_229666156_r	0	-
chr1	229667478	229675202	NM_012089_intron_6_0_chr1_229667479_r	0	-
chr1	229675338	229676352	NM_012089_intron_7_0_chr1_229675339_r	0	-
chr1	229676499	229677983	NM_012089_intron_8_0_chr1_229676500_r	0	-
chr1	229678118	229683245	NM_012089_intron_9_0_chr1_229678119_r	0	-
chr1	229683448	229684980	NM_012089_intron_10_0_chr1_229683449_r	0	-
chr1	229685181	229693882	NM_012089_intron_11_0_chr1_229685182_r	0	-
chr1	229644426	229645870	NR_110630_intron_0_0_chr1_229644427_f	0	+
chr1	229645987	229649724	NR_110630_intron_1_0_chr1_229645988_f	0	+
chr1	229738666	229745852	NM_001025247_intron_0_0_chr1_229738667_r	0	-
chr1	229745957	229750087	NM_001025247_intron_1_0_chr1_229745958_r	0	-
chr1	229750232	229761631	NM_001025247_intron_2_0_chr1_229750233_r	0	-
chr1	230011468	230021286	NR_146476_intron_0_0_chr1_230011469_r	0	-
chr1	230020921	230029633	NR_146475_intron_0_0_chr1_230020922_r	0	-
chr1	230020921	230027712	NR_146474_intron_0_0_chr1_230020922_r	0	-
chr1	230020921	230021286	NR_146473_intron_0_0_chr1_230020922_r	0	-
chr1	230021565	230027712	NR_146473_intron_1_0_chr1_230021566_r	0	-
chr1	230138740	230142519	NR_135116_intron_0_0_chr1_230138741_f	0	+
chr1	230203153	230227335	NR_120373_intron_0_0_chr1_230203154_f	0	+
chr1	230728586	230731107	NR_146479_intron_0_0_chr1_230728587_r	0	-
chr1	230883455	230891082	NM_016452_intron_0_0_chr1_230883456_f	0	+
chr1	230891152	230895257	NM_016452_intron_1_0_chr1_230891153_f	0	+
chr1	230895376	230898398	NM_016452_intron_2_0_chr1_230895377_f	0	+
chr1	230898532	230903286	NM_016452_intron_3_0_chr1_230898533_f	0	+
chr1	230903455	230904925	NM_016452_intron_4_0_chr1_230903456_f	0	+
chr1	230905009	230907759	NM_016452_intron_5_0_chr1_230905010_f	0	+
chr1	230907845	230914718	NM_016452_intron_6_0_chr1_230907846_f	0	+
chr1	230914879	230915924	NM_016452_intron_7_0_chr1_230914880_f	0	+
chr1	230916082	230916245	NM_016452_intron_8_0_chr1_230916083_f	0	+
chr1	230916454	230921726	NM_016452_intron_9_0_chr1_230916455_f	0	+
chr1	230921763	230923267	NM_016452_intron_10_0_chr1_230921764_f	0	+
chr1	230923348	230925877	NM_016452_intron_11_0_chr1_230923349_f	0	+
chr1	230925935	230927609	NM_016452_intron_12_0_chr1_230925936_f	0	+
chr1	230927674	230928171	NM_016452_intron_13_0_chr1_230927675_f	0	+
chr1	230928240	230928595	NM_016452_intron_14_0_chr1_230928241_f	0	+
chr1	230928674	230930908	NM_016452_intron_15_0_chr1_230928675_f	0	+
chr1	230931025	230933907	NM_016452_intron_16_0_chr1_230931026_f	0	+
chr1	230933966	230937315	NM_016452_intron_17_0_chr1_230933967_f	0	+
chr1	230883455	230898398	NM_001319676_intron_0_0_chr1_230883456_f	0	+
chr1	230898532	230903286	NM_001319676_intron_1_0_chr1_230898533_f	0	+
chr1	230903455	230904925	NM_001319676_intron_2_0_chr1_230903456_f	0	+
chr1	230905009	230907759	NM_001319676_intron_3_0_chr1_230905010_f	0	+
chr1	230907845	230910299	NM_001319676_intron_4_0_chr1_230907846_f	0	+
chr1	230910377	230914718	NM_001319676_intron_5_0_chr1_230910378_f	0	+
chr1	230914879	230915924	NM_001319676_intron_6_0_chr1_230914880_f	0	+
chr1	230916082	230916245	NM_001319676_intron_7_0_chr1_230916083_f	0	+
chr1	230916454	230921726	NM_001319676_intron_8_0_chr1_230916455_f	0	+
chr1	230921763	230923267	NM_001319676_intron_9_0_chr1_230921764_f	0	+
chr1	230923348	230925877	NM_001319676_intron_10_0_chr1_230923349_f	0	+
chr1	230925935	230927609	NM_001319676_intron_11_0_chr1_230925936_f	0	+
chr1	230927674	230928171	NM_001319676_intron_12_0_chr1_230927675_f	0	+
chr1	230928240	230928595	NM_001319676_intron_13_0_chr1_230928241_f	0	+
chr1	230928674	230930908	NM_001319676_intron_14_0_chr1_230928675_f	0	+
chr1	230931025	230933907	NM_001319676_intron_15_0_chr1_230931026_f	0	+
chr1	230933966	230937315	NM_001319676_intron_16_0_chr1_230933967_f	0	+
chr1	230883455	230891082	NM_006615_intron_0_0_chr1_230883456_f	0	+
chr1	230891152	230895257	NM_006615_intron_1_0_chr1_230891153_f	0	+
chr1	230895376	230898398	NM_006615_intron_2_0_chr1_230895377_f	0	+
chr1	230898532	230903286	NM_006615_intron_3_0_chr1_230898533_f	0	+
chr1	230903455	230904925	NM_006615_intron_4_0_chr1_230903456_f	0	+
chr1	230905009	230907759	NM_006615_intron_5_0_chr1_230905010_f	0	+
chr1	230907845	230910299	NM_006615_intron_6_0_chr1_230907846_f	0	+
chr1	230910377	230914718	NM_006615_intron_7_0_chr1_230910378_f	0	+
chr1	230914879	230915924	NM_006615_intron_8_0_chr1_230914880_f	0	+
chr1	230916082	230916245	NM_006615_intron_9_0_chr1_230916083_f	0	+
chr1	230916454	230921726	NM_006615_intron_10_0_chr1_230916455_f	0	+
chr1	230921763	230923267	NM_006615_intron_11_0_chr1_230921764_f	0	+
chr1	230923348	230925877	NM_006615_intron_12_0_chr1_230923349_f	0	+
chr1	230925935	230927609	NM_006615_intron_13_0_chr1_230925936_f	0	+
chr1	230927674	230928171	NM_006615_intron_14_0_chr1_230927675_f	0	+
chr1	230928240	230928595	NM_006615_intron_15_0_chr1_230928241_f	0	+
chr1	230928674	230930908	NM_006615_intron_16_0_chr1_230928675_f	0	+
chr1	230931025	230933907	NM_006615_intron_17_0_chr1_230931026_f	0	+
chr1	230933966	230937315	NM_006615_intron_18_0_chr1_230933967_f	0	+
chr1	230839075	230839938	NM_000029_intron_0_0_chr1_230839076_r	0	-
chr1	230840083	230841678	NM_000029_intron_1_0_chr1_230840084_r	0	-
chr1	230841946	230845740	NM_000029_intron_2_0_chr1_230841947_r	0	-
chr1	230846599	230849831	NM_000029_intron_3_0_chr1_230846600_r	0	-
chr1	230975654	230979099	NM_001136495_intron_0_0_chr1_230975655_r	0	-
chr1	230979642	230991413	NM_001136495_intron_1_0_chr1_230979643_r	0	-
chr1	230991464	230991623	NM_001136495_intron_2_0_chr1_230991465_r	0	-
chr1	230975654	230979099	NM_001136494_intron_0_0_chr1_230975655_r	0	-
chr1	230979642	230991413	NM_001136494_intron_1_0_chr1_230979643_r	0	-
chr1	230991464	231003925	NM_001136494_intron_2_0_chr1_230991465_r	0	-
chr1	231004148	231004557	NM_001136494_intron_3_0_chr1_231004149_r	0	-
chr1	231004661	231005227	NM_001136494_intron_4_0_chr1_231004662_r	0	-
chr1	231010901	231011051	NR_110681_intron_0_0_chr1_231010902_f	0	+
chr1	231011311	231014537	NR_110681_intron_1_0_chr1_231011312_f	0	+
chr1	230975654	230979099	NM_032800_intron_0_0_chr1_230975655_r	0	-
chr1	230979642	230991413	NM_032800_intron_1_0_chr1_230979643_r	0	-
chr1	230991464	231003925	NM_032800_intron_2_0_chr1_230991465_r	0	-
chr1	231115025	231124065	NM_022786_intron_0_0_chr1_231115026_f	0	+
chr1	231124185	231125855	NM_022786_intron_1_0_chr1_231124186_f	0	+
chr1	231126009	231131505	NM_022786_intron_2_0_chr1_231126010_f	0	+
chr1	231131730	231132866	NM_022786_intron_3_0_chr1_231131731_f	0	+
chr1	231133013	231135883	NM_022786_intron_4_0_chr1_231133014_f	0	+
chr1	231115025	231124065	NM_001346992_intron_0_0_chr1_231115026_f	0	+
chr1	231124185	231125855	NM_001346992_intron_1_0_chr1_231124186_f	0	+
chr1	231126009	231126345	NM_001346992_intron_2_0_chr1_231126010_f	0	+
chr1	231126444	231131505	NM_001346992_intron_3_0_chr1_231126445_f	0	+
chr1	231131730	231132866	NM_001346992_intron_4_0_chr1_231131731_f	0	+
chr1	231133013	231135883	NM_001346992_intron_5_0_chr1_231133014_f	0	+
chr1	231115025	231124065	NR_144538_intron_0_0_chr1_231115026_f	0	+
chr1	231124185	231125855	NR_144538_intron_1_0_chr1_231124186_f	0	+
chr1	231126009	231131505	NR_144538_intron_2_0_chr1_231126010_f	0	+
chr1	231131730	231132866	NR_144538_intron_3_0_chr1_231131731_f	0	+
chr1	231133013	231135368	NR_144538_intron_4_0_chr1_231133014_f	0	+
chr1	231135547	231135883	NR_144538_intron_5_0_chr1_231135548_f	0	+
chr1	231155872	231175666	NM_198552_intron_0_0_chr1_231155873_r	0	-
chr1	231320982	231321821	NM_001256615_intron_0_0_chr1_231320983_r	0	-
chr1	231321919	231323262	NM_001256615_intron_1_0_chr1_231321920_r	0	-
chr1	231360160	231361216	NM_001300830_intron_0_0_chr1_231360161_r	0	-
chr1	231361269	231362484	NM_001300830_intron_1_0_chr1_231361270_r	0	-
chr1	231362571	231362718	NM_001300830_intron_2_0_chr1_231362572_r	0	-
chr1	231362814	231364895	NM_001300830_intron_3_0_chr1_231362815_r	0	-
chr1	231364952	231374602	NM_001300830_intron_4_0_chr1_231364953_r	0	-
chr1	231374934	231376769	NM_001300830_intron_5_0_chr1_231374935_r	0	-
chr1	231377202	231386706	NM_014236_intron_0_0_chr1_231377203_f	0	+
chr1	231386889	231396252	NM_014236_intron_1_0_chr1_231386890_f	0	+
chr1	231396429	231398468	NM_014236_intron_2_0_chr1_231396430_f	0	+
chr1	231398598	231401038	NM_014236_intron_3_0_chr1_231398599_f	0	+
chr1	231401166	231401457	NM_014236_intron_4_0_chr1_231401167_f	0	+
chr1	231401533	231401759	NM_014236_intron_5_0_chr1_231401534_f	0	+
chr1	231401911	231402022	NM_014236_intron_6_0_chr1_231401912_f	0	+
chr1	231402153	231403425	NM_014236_intron_7_0_chr1_231402154_f	0	+
chr1	231403649	231406503	NM_014236_intron_8_0_chr1_231403650_f	0	+
chr1	231406746	231408057	NM_014236_intron_9_0_chr1_231406747_f	0	+
chr1	231408137	231409667	NM_014236_intron_10_0_chr1_231408138_f	0	+
chr1	231409808	231410966	NM_014236_intron_11_0_chr1_231409809_f	0	+
chr1	231411066	231411150	NM_014236_intron_12_0_chr1_231411067_f	0	+
chr1	231411244	231411880	NM_014236_intron_13_0_chr1_231411245_f	0	+
chr1	231411942	231413244	NM_014236_intron_14_0_chr1_231411943_f	0	+
chr1	231360160	231361216	NM_152379_intron_0_0_chr1_231360161_r	0	-
chr1	231361269	231362484	NM_152379_intron_1_0_chr1_231361270_r	0	-
chr1	231362571	231362718	NM_152379_intron_2_0_chr1_231362572_r	0	-
chr1	231362814	231364895	NM_152379_intron_3_0_chr1_231362815_r	0	-
chr1	231364955	231374602	NM_152379_intron_4_0_chr1_231364956_r	0	-
chr1	231374934	231376769	NM_152379_intron_5_0_chr1_231374935_r	0	-
chr1	231377202	231396252	NM_001316350_intron_0_0_chr1_231377203_f	0	+
chr1	231396429	231398468	NM_001316350_intron_1_0_chr1_231396430_f	0	+
chr1	231398598	231401038	NM_001316350_intron_2_0_chr1_231398599_f	0	+
chr1	231401166	231401457	NM_001316350_intron_3_0_chr1_231401167_f	0	+
chr1	231401533	231401759	NM_001316350_intron_4_0_chr1_231401534_f	0	+
chr1	231401911	231402022	NM_001316350_intron_5_0_chr1_231401912_f	0	+
chr1	231402153	231403425	NM_001316350_intron_6_0_chr1_231402154_f	0	+
chr1	231403649	231406503	NM_001316350_intron_7_0_chr1_231403650_f	0	+
chr1	231406746	231408057	NM_001316350_intron_8_0_chr1_231406747_f	0	+
chr1	231408137	231409667	NM_001316350_intron_9_0_chr1_231408138_f	0	+
chr1	231409808	231410966	NM_001316350_intron_10_0_chr1_231409809_f	0	+
chr1	231411066	231411150	NM_001316350_intron_11_0_chr1_231411067_f	0	+
chr1	231411244	231411880	NM_001316350_intron_12_0_chr1_231411245_f	0	+
chr1	231411942	231413244	NM_001316350_intron_13_0_chr1_231411943_f	0	+
chr1	231502221	231503314	NM_022051_intron_0_0_chr1_231502222_r	0	-
chr1	231503382	231506307	NM_022051_intron_1_0_chr1_231503383_r	0	-
chr1	231506444	231509725	NM_022051_intron_2_0_chr1_231506445_r	0	-
chr1	231509845	231556743	NM_022051_intron_3_0_chr1_231509846_r	0	-
chr1	231474350	231475514	NM_001261462_intron_0_0_chr1_231474351_f	0	+
chr1	231475614	231487049	NM_001261462_intron_1_0_chr1_231475615_f	0	+
chr1	231474350	231475514	NM_032018_intron_0_0_chr1_231474351_f	0	+
chr1	231475614	231483542	NM_032018_intron_1_0_chr1_231475615_f	0	+
chr1	231483671	231487049	NM_032018_intron_2_0_chr1_231483672_f	0	+
chr1	231487317	231488355	NM_032018_intron_3_0_chr1_231487318_f	0	+
chr1	231474350	231475514	NM_001010984_intron_0_0_chr1_231474351_f	0	+
chr1	231475614	231483542	NM_001010984_intron_1_0_chr1_231475615_f	0	+
chr1	231483671	231487049	NM_001010984_intron_2_0_chr1_231483672_f	0	+
chr1	231664572	231665000	NM_005999_intron_0_0_chr1_231664573_f	0	+
chr1	231665105	231672958	NM_005999_intron_1_0_chr1_231665106_f	0	+
chr1	231673073	231678226	NM_005999_intron_2_0_chr1_231673074_f	0	+
chr1	231678357	231696873	NM_005999_intron_3_0_chr1_231678358_f	0	+
chr1	231697001	231700273	NM_005999_intron_4_0_chr1_231697002_f	0	+
chr1	231762680	231829571	NM_001164554_intron_0_0_chr1_231762681_f	0	+
chr1	231830551	231837700	NM_001164554_intron_1_0_chr1_231830552_f	0	+
chr1	231762680	231829571	NM_001164553_intron_0_0_chr1_231762681_f	0	+
chr1	231830551	231837700	NM_001164553_intron_1_0_chr1_231830552_f	0	+
chr1	231837770	231858284	NM_001164553_intron_2_0_chr1_231837771_f	0	+
chr1	231762680	231829571	NM_001164552_intron_0_0_chr1_231762681_f	0	+
chr1	231830551	231837700	NM_001164552_intron_1_0_chr1_231830552_f	0	+
chr1	231837770	231856593	NM_001164552_intron_2_0_chr1_231837771_f	0	+
chr1	231856670	231858284	NM_001164552_intron_3_0_chr1_231856671_f	0	+
chr1	231762680	231829571	NM_001164550_intron_0_0_chr1_231762681_f	0	+
chr1	231830551	231837700	NM_001164550_intron_1_0_chr1_231830552_f	0	+
chr1	231837770	231856692	NM_001164550_intron_2_0_chr1_231837771_f	0	+
chr1	231856818	231858284	NM_001164550_intron_3_0_chr1_231856819_f	0	+
chr1	231762680	231829571	NM_001012958_intron_0_0_chr1_231762681_f	0	+
chr1	231830551	231858284	NM_001012958_intron_1_0_chr1_231830552_f	0	+
chr1	232061696	232076673	NR_126441_intron_0_0_chr1_232061697_f	0	+
chr1	232076796	232079494	NR_126441_intron_1_0_chr1_232076797_f	0	+
chr1	232079705	232080668	NR_126441_intron_2_0_chr1_232079706_f	0	+
chr1	232535019	232538137	NM_020808_intron_0_0_chr1_232535020_r	0	-
chr1	232538219	232539193	NM_020808_intron_1_0_chr1_232538220_r	0	-
chr1	232539317	232539870	NM_020808_intron_2_0_chr1_232539318_r	0	-
chr1	232539924	232551239	NM_020808_intron_3_0_chr1_232539925_r	0	-
chr1	232551371	232561334	NM_020808_intron_4_0_chr1_232551372_r	0	-
chr1	232561554	232564156	NM_020808_intron_5_0_chr1_232561555_r	0	-
chr1	232564310	232567992	NM_020808_intron_6_0_chr1_232564311_r	0	-
chr1	232568217	232574853	NM_020808_intron_7_0_chr1_232568218_r	0	-
chr1	232575242	232577036	NM_020808_intron_8_0_chr1_232575243_r	0	-
chr1	232577140	232577513	NM_020808_intron_9_0_chr1_232577141_r	0	-
chr1	232577614	232579347	NM_020808_intron_10_0_chr1_232577615_r	0	-
chr1	232579431	232581274	NM_020808_intron_11_0_chr1_232579432_r	0	-
chr1	232581532	232596632	NM_020808_intron_12_0_chr1_232581533_r	0	-
chr1	232596907	232600585	NM_020808_intron_13_0_chr1_232596908_r	0	-
chr1	232601162	232607116	NM_020808_intron_14_0_chr1_232601163_r	0	-
chr1	232607274	232615372	NM_020808_intron_15_0_chr1_232607275_r	0	-
chr1	232615476	232619537	NM_020808_intron_16_0_chr1_232615477_r	0	-
chr1	232619712	232626619	NM_020808_intron_17_0_chr1_232619713_r	0	-
chr1	232626808	232629272	NM_020808_intron_18_0_chr1_232626809_r	0	-
chr1	232629406	232649602	NM_020808_intron_19_0_chr1_232629407_r	0	-
chr1	232853838	232854415	NR_146922_intron_0_0_chr1_232853839_f	0	+
chr1	232854634	232857865	NR_146922_intron_1_0_chr1_232854635_f	0	+
chr1	232864435	232866320	NR_110683_intron_0_0_chr1_232864436_r	0	-
chr1	232866527	232871446	NR_110683_intron_1_0_chr1_232866528_r	0	-
chr1	232871496	232878112	NR_110683_intron_2_0_chr1_232871497_r	0	-
chr1	233086490	233105654	NR_138025_intron_0_0_chr1_233086491_f	0	+
chr1	233105864	233113908	NR_138025_intron_1_0_chr1_233105865_f	0	+
chr1	233086490	233092092	NR_138024_intron_0_0_chr1_233086491_f	0	+
chr1	233092193	233105654	NR_138024_intron_1_0_chr1_233092194_f	0	+
chr1	233105864	233113908	NR_138024_intron_2_0_chr1_233105865_f	0	+
chr1	233086490	233091302	NM_001329453_intron_0_0_chr1_233086491_f	0	+
chr1	233091465	233092092	NM_001329453_intron_1_0_chr1_233091466_f	0	+
chr1	233092189	233113908	NM_001329453_intron_2_0_chr1_233092190_f	0	+
chr1	233086878	233091302	NR_138027_intron_0_0_chr1_233086879_f	0	+
chr1	233091465	233092092	NR_138027_intron_1_0_chr1_233091466_f	0	+
chr1	233092189	233105654	NR_138027_intron_2_0_chr1_233092190_f	0	+
chr1	233105864	233113908	NR_138027_intron_3_0_chr1_233105865_f	0	+
chr1	233086490	233092092	NR_138028_intron_0_0_chr1_233086491_f	0	+
chr1	233092189	233113908	NR_138028_intron_1_0_chr1_233092190_f	0	+
chr1	233086490	233091302	NM_032324_intron_0_0_chr1_233086491_f	0	+
chr1	233091465	233092092	NM_032324_intron_1_0_chr1_233091466_f	0	+
chr1	233092189	233105654	NM_032324_intron_2_0_chr1_233092190_f	0	+
chr1	233105864	233113908	NM_032324_intron_3_0_chr1_233105865_f	0	+
chr1	233086490	233092092	NR_138026_intron_0_0_chr1_233086491_f	0	+
chr1	233092189	233105654	NR_138026_intron_1_0_chr1_233092190_f	0	+
chr1	233105864	233113908	NR_138026_intron_2_0_chr1_233105865_f	0	+
chr1	233086490	233091302	NM_001329452_intron_0_0_chr1_233086491_f	0	+
chr1	233091465	233092092	NM_001329452_intron_1_0_chr1_233091466_f	0	+
chr1	233092193	233113908	NM_001329452_intron_2_0_chr1_233092194_f	0	+
chr1	233430249	233431071	NM_001328607_intron_0_0_chr1_233430250_r	0	-
chr1	233464579	233482187	NM_032435_intron_0_0_chr1_233464580_f	0	+
chr1	233482368	233489552	NM_032435_intron_1_0_chr1_233482369_f	0	+
chr1	233489701	233490581	NM_032435_intron_2_0_chr1_233489702_f	0	+
chr1	233490757	233497798	NM_032435_intron_3_0_chr1_233490758_f	0	+
chr1	233498039	233507783	NM_032435_intron_4_0_chr1_233498040_f	0	+
chr1	233507906	233511661	NM_032435_intron_5_0_chr1_233507907_f	0	+
chr1	233511812	233512175	NM_032435_intron_6_0_chr1_233511813_f	0	+
chr1	233512273	233514676	NM_032435_intron_7_0_chr1_233512274_f	0	+
chr1	233515456	233518050	NM_032435_intron_8_0_chr1_233515457_f	0	+
chr1	233750272	233802340	NM_002245_intron_0_0_chr1_233750273_f	0	+
chr1	233802736	233807016	NM_002245_intron_1_0_chr1_233802737_f	0	+
chr1	234527491	234528161	NM_005646_intron_0_0_chr1_234527492_r	0	-
chr1	234528298	234529107	NM_005646_intron_1_0_chr1_234528299_r	0	-
chr1	234529232	234529391	NM_005646_intron_2_0_chr1_234529233_r	0	-
chr1	234529583	234534127	NM_005646_intron_3_0_chr1_234529584_r	0	-
chr1	234534299	234536926	NM_005646_intron_4_0_chr1_234534300_r	0	-
chr1	234537008	234541648	NM_005646_intron_5_0_chr1_234537009_r	0	-
chr1	234541845	234546190	NM_005646_intron_6_0_chr1_234541846_r	0	-
chr1	234546277	234553829	NM_005646_intron_7_0_chr1_234546278_r	0	-
chr1	234553979	234556447	NM_005646_intron_8_0_chr1_234553980_r	0	-
chr1	234556558	234561418	NM_005646_intron_9_0_chr1_234556559_r	0	-
chr1	234561539	234563062	NM_005646_intron_10_0_chr1_234561540_r	0	-
chr1	234563134	234563321	NM_005646_intron_11_0_chr1_234563135_r	0	-
chr1	234563512	234564881	NM_005646_intron_12_0_chr1_234563513_r	0	-
chr1	234565070	234565161	NM_005646_intron_13_0_chr1_234565071_r	0	-
chr1	234565423	234565832	NM_005646_intron_14_0_chr1_234565424_r	0	-
chr1	234566047	234569155	NM_005646_intron_15_0_chr1_234566048_r	0	-
chr1	234569317	234573020	NM_005646_intron_16_0_chr1_234569318_r	0	-
chr1	234573118	234582548	NM_005646_intron_17_0_chr1_234573119_r	0	-
chr1	234582721	234584225	NM_005646_intron_18_0_chr1_234582722_r	0	-
chr1	234584325	234586173	NM_005646_intron_19_0_chr1_234584326_r	0	-
chr1	234586312	234593412	NM_005646_intron_20_0_chr1_234586313_r	0	-
chr1	234593502	234594975	NM_005646_intron_21_0_chr1_234593503_r	0	-
chr1	234595072	234596006	NM_005646_intron_22_0_chr1_234595073_r	0	-
chr1	234596142	234599582	NM_005646_intron_23_0_chr1_234596143_r	0	-
chr1	234599680	234601401	NM_005646_intron_24_0_chr1_234599681_r	0	-
chr1	234601454	234603247	NM_005646_intron_25_0_chr1_234601455_r	0	-
chr1	234603396	234606933	NM_005646_intron_26_0_chr1_234603397_r	0	-
chr1	234607003	234608459	NM_005646_intron_27_0_chr1_234607004_r	0	-
chr1	234608557	234613918	NM_005646_intron_28_0_chr1_234608558_r	0	-
chr1	234508956	234509168	NR_125961_intron_0_0_chr1_234508957_r	0	-
chr1	234509424	234509975	NM_001206641_intron_0_0_chr1_234509425_f	0	+
chr1	234510135	234519468	NM_001206641_intron_1_0_chr1_234510136_f	0	+
chr1	234510135	234519468	NM_001301733_intron_0_0_chr1_234510136_f	0	+
chr1	234509586	234509975	NM_001012985_intron_0_0_chr1_234509587_f	0	+
chr1	234510135	234519468	NM_001012985_intron_1_0_chr1_234510136_f	0	+
chr1	234666088	234666771	NR_038426_intron_0_0_chr1_234666089_r	0	-
chr1	234666927	234667273	NR_038426_intron_1_0_chr1_234666928_r	0	-
chr1	234743598	234744240	NM_001077397_intron_0_0_chr1_234743599_r	0	-
chr1	234743598	234744192	NM_182972_intron_0_0_chr1_234743599_r	0	-
chr1	234859829	234860969	NR_038856_intron_0_0_chr1_234859830_f	0	+
chr1	234861425	234864094	NR_038856_intron_1_0_chr1_234861426_f	0	+
chr1	234765493	234768693	NR_033927_intron_0_0_chr1_234765494_f	0	+
chr1	234782251	234790971	NR_125944_intron_0_0_chr1_234782252_f	0	+
chr1	234791210	234791853	NR_125944_intron_1_0_chr1_234791211_f	0	+
chr1	234791979	234795879	NR_125944_intron_2_0_chr1_234791980_f	0	+
chr1	235093268	235093425	NR_125945_intron_0_0_chr1_235093269_r	0	-
chr1	235093825	235095587	NR_125945_intron_1_0_chr1_235093826_r	0	-
chr1	235095663	235099513	NR_125945_intron_2_0_chr1_235095664_r	0	-
chr1	235295312	235298966	NM_015014_intron_0_0_chr1_235295313_r	0	-
chr1	235299085	235299348	NM_015014_intron_1_0_chr1_235299086_r	0	-
chr1	235299388	235301191	NM_015014_intron_2_0_chr1_235299389_r	0	-
chr1	235301255	235301405	NM_015014_intron_3_0_chr1_235301256_r	0	-
chr1	235301489	235311718	NM_015014_intron_4_0_chr1_235301490_r	0	-
chr1	235311762	235316020	NM_015014_intron_5_0_chr1_235311763_r	0	-
chr1	235316080	235318195	NM_015014_intron_6_0_chr1_235316081_r	0	-
chr1	235318427	235323825	NM_015014_intron_7_0_chr1_235318428_r	0	-
chr1	235323962	235324207	NM_015014_intron_8_0_chr1_235323963_r	0	-
chr1	235324382	235324488	NM_015014_intron_9_0_chr1_235324383_r	0	-
chr1	235295312	235298966	NR_144492_intron_0_0_chr1_235295313_r	0	-
chr1	235299085	235299348	NR_144492_intron_1_0_chr1_235299086_r	0	-
chr1	235299388	235301191	NR_144492_intron_2_0_chr1_235299389_r	0	-
chr1	235301255	235301405	NR_144492_intron_3_0_chr1_235301256_r	0	-
chr1	235301489	235311718	NR_144492_intron_4_0_chr1_235301490_r	0	-
chr1	235311762	235318195	NR_144492_intron_5_0_chr1_235311763_r	0	-
chr1	235318427	235323825	NR_144492_intron_6_0_chr1_235318428_r	0	-
chr1	235324382	235324488	NR_144492_intron_7_0_chr1_235324383_r	0	-
chr1	235295312	235298966	NR_144491_intron_0_0_chr1_235295313_r	0	-
chr1	235299082	235299348	NR_144491_intron_1_0_chr1_235299083_r	0	-
chr1	235299388	235301191	NR_144491_intron_2_0_chr1_235299389_r	0	-
chr1	235301255	235301405	NR_144491_intron_3_0_chr1_235301256_r	0	-
chr1	235301489	235311718	NR_144491_intron_4_0_chr1_235301490_r	0	-
chr1	235311762	235316020	NR_144491_intron_5_0_chr1_235311763_r	0	-
chr1	235316080	235318195	NR_144491_intron_6_0_chr1_235316081_r	0	-
chr1	235318427	235324207	NR_144491_intron_7_0_chr1_235318428_r	0	-
chr1	235324382	235324488	NR_144491_intron_8_0_chr1_235324383_r	0	-
chr1	235295312	235298966	NR_144490_intron_0_0_chr1_235295313_r	0	-
chr1	235299085	235299348	NR_144490_intron_1_0_chr1_235299086_r	0	-
chr1	235299388	235301191	NR_144490_intron_2_0_chr1_235299389_r	0	-
chr1	235301255	235301405	NR_144490_intron_3_0_chr1_235301256_r	0	-
chr1	235301489	235311718	NR_144490_intron_4_0_chr1_235301490_r	0	-
chr1	235311762	235316020	NR_144490_intron_5_0_chr1_235311763_r	0	-
chr1	235316080	235318195	NR_144490_intron_6_0_chr1_235316081_r	0	-
chr1	235318427	235323825	NR_144490_intron_7_0_chr1_235318428_r	0	-
chr1	235324382	235324488	NR_144490_intron_8_0_chr1_235324383_r	0	-
chr1	235295312	235298966	NR_027762_intron_0_0_chr1_235295313_r	0	-
chr1	235299085	235299348	NR_027762_intron_1_0_chr1_235299086_r	0	-
chr1	235299388	235301191	NR_027762_intron_2_0_chr1_235299389_r	0	-
chr1	235301255	235301405	NR_027762_intron_3_0_chr1_235301256_r	0	-
chr1	235301489	235311718	NR_027762_intron_4_0_chr1_235301490_r	0	-
chr1	235311762	235316020	NR_027762_intron_5_0_chr1_235311763_r	0	-
chr1	235316080	235318195	NR_027762_intron_6_0_chr1_235316081_r	0	-
chr1	235318427	235324207	NR_027762_intron_7_0_chr1_235318428_r	0	-
chr1	235324382	235324488	NR_027762_intron_8_0_chr1_235324383_r	0	-
chr1	235295312	235298966	NM_001346738_intron_0_0_chr1_235295313_r	0	-
chr1	235299082	235299348	NM_001346738_intron_1_0_chr1_235299083_r	0	-
chr1	235299388	235301191	NM_001346738_intron_2_0_chr1_235299389_r	0	-
chr1	235301255	235301405	NM_001346738_intron_3_0_chr1_235301256_r	0	-
chr1	235301489	235311718	NM_001346738_intron_4_0_chr1_235301490_r	0	-
chr1	235311762	235316020	NM_001346738_intron_5_0_chr1_235311763_r	0	-
chr1	235316080	235318195	NM_001346738_intron_6_0_chr1_235316081_r	0	-
chr1	235318427	235323825	NM_001346738_intron_7_0_chr1_235318428_r	0	-
chr1	235323962	235324207	NM_001346738_intron_8_0_chr1_235323963_r	0	-
chr1	235324382	235324488	NM_001346738_intron_9_0_chr1_235324383_r	0	-
chr1	235492093	235505022	NR_036605_intron_0_0_chr1_235492094_f	0	+
chr1	235505093	235505325	NR_036605_intron_1_0_chr1_235505094_f	0	+
chr1	235491813	235498556	NM_001037277_intron_0_0_chr1_235491814_f	0	+
chr1	235498649	235505022	NM_001037277_intron_1_0_chr1_235498650_f	0	+
chr1	235505093	235505325	NM_001037277_intron_2_0_chr1_235505094_f	0	+
chr1	235992336	235993525	NR_102436_intron_0_0_chr1_235992337_r	0	-
chr1	235993724	235996877	NR_102436_intron_1_0_chr1_235993725_r	0	-
chr1	235996967	236046486	NR_102436_intron_2_0_chr1_235996968_r	0	-
chr1	236381876	236384131	NM_019891_intron_0_0_chr1_236381877_r	0	-
chr1	236384265	236385223	NM_019891_intron_1_0_chr1_236384266_r	0	-
chr1	236385310	236388369	NM_019891_intron_2_0_chr1_236385311_r	0	-
chr1	236388439	236389568	NM_019891_intron_3_0_chr1_236388440_r	0	-
chr1	236389815	236389946	NM_019891_intron_4_0_chr1_236389816_r	0	-
chr1	236390039	236393523	NM_019891_intron_5_0_chr1_236390040_r	0	-
chr1	236393550	236396127	NM_019891_intron_6_0_chr1_236393551_r	0	-
chr1	236396139	236399088	NM_019891_intron_7_0_chr1_236396140_r	0	-
chr1	236399135	236399577	NM_019891_intron_8_0_chr1_236399136_r	0	-
chr1	236399698	236406721	NM_019891_intron_9_0_chr1_236399699_r	0	-
chr1	236406795	236413184	NM_019891_intron_10_0_chr1_236406796_r	0	-
chr1	236413267	236415349	NM_019891_intron_11_0_chr1_236413268_r	0	-
chr1	236415391	236416721	NM_019891_intron_12_0_chr1_236415392_r	0	-
chr1	236416805	236433174	NM_019891_intron_13_0_chr1_236416806_r	0	-
chr1	236433294	236444981	NM_019891_intron_14_0_chr1_236433295_r	0	-
chr1	236850099	236881157	NM_001103_intron_0_0_chr1_236850100_f	0	+
chr1	236881272	236882193	NM_001103_intron_1_0_chr1_236881273_f	0	+
chr1	236882313	236883404	NM_001103_intron_2_0_chr1_236882314_f	0	+
chr1	236883491	236889232	NM_001103_intron_3_0_chr1_236883492_f	0	+
chr1	236889320	236890977	NM_001103_intron_4_0_chr1_236889321_f	0	+
chr1	236891056	236894532	NM_001103_intron_5_0_chr1_236891057_f	0	+
chr1	236894614	236898934	NM_001103_intron_6_0_chr1_236894615_f	0	+
chr1	236899020	236900421	NM_001103_intron_7_0_chr1_236899021_f	0	+
chr1	236900514	236902601	NM_001103_intron_8_0_chr1_236900515_f	0	+
chr1	236902832	236906195	NM_001103_intron_9_0_chr1_236902833_f	0	+
chr1	236906343	236907925	NM_001103_intron_10_0_chr1_236906344_f	0	+
chr1	236908076	236910966	NM_001103_intron_11_0_chr1_236908077_f	0	+
chr1	236911075	236912423	NM_001103_intron_12_0_chr1_236911076_f	0	+
chr1	236912564	236914769	NM_001103_intron_13_0_chr1_236912565_f	0	+
chr1	236914952	236917246	NM_001103_intron_14_0_chr1_236914953_f	0	+
chr1	236917381	236918318	NM_001103_intron_15_0_chr1_236917382_f	0	+
chr1	236918498	236920785	NM_001103_intron_16_0_chr1_236918499_f	0	+
chr1	236920932	236923023	NM_001103_intron_17_0_chr1_236920933_f	0	+
chr1	236923089	236924314	NM_001103_intron_18_0_chr1_236923090_f	0	+
chr1	236924473	236925760	NM_001103_intron_19_0_chr1_236924474_f	0	+
chr1	236850099	236881157	NM_001278344_intron_0_0_chr1_236850100_f	0	+
chr1	236881272	236882193	NM_001278344_intron_1_0_chr1_236881273_f	0	+
chr1	236882313	236883404	NM_001278344_intron_2_0_chr1_236882314_f	0	+
chr1	236883491	236889232	NM_001278344_intron_3_0_chr1_236883492_f	0	+
chr1	236889320	236890977	NM_001278344_intron_4_0_chr1_236889321_f	0	+
chr1	236891056	236894532	NM_001278344_intron_5_0_chr1_236891057_f	0	+
chr1	236894614	236897732	NM_001278344_intron_6_0_chr1_236894615_f	0	+
chr1	236897818	236898934	NM_001278344_intron_7_0_chr1_236897819_f	0	+
chr1	236899020	236899857	NM_001278344_intron_8_0_chr1_236899021_f	0	+
chr1	236899968	236900421	NM_001278344_intron_9_0_chr1_236899969_f	0	+
chr1	236900514	236902601	NM_001278344_intron_10_0_chr1_236900515_f	0	+
chr1	236902832	236906195	NM_001278344_intron_11_0_chr1_236902833_f	0	+
chr1	236906343	236907925	NM_001278344_intron_12_0_chr1_236906344_f	0	+
chr1	236908076	236910966	NM_001278344_intron_13_0_chr1_236908077_f	0	+
chr1	236911075	236912423	NM_001278344_intron_14_0_chr1_236911076_f	0	+
chr1	236912564	236914769	NM_001278344_intron_15_0_chr1_236912565_f	0	+
chr1	236914952	236917246	NM_001278344_intron_16_0_chr1_236914953_f	0	+
chr1	236917381	236918318	NM_001278344_intron_17_0_chr1_236917382_f	0	+
chr1	236918498	236920785	NM_001278344_intron_18_0_chr1_236918499_f	0	+
chr1	236920932	236923023	NM_001278344_intron_19_0_chr1_236920933_f	0	+
chr1	236923089	236924314	NM_001278344_intron_20_0_chr1_236923090_f	0	+
chr1	236924473	236925760	NM_001278344_intron_21_0_chr1_236924474_f	0	+
chr1	236850099	236881157	NM_001278343_intron_0_0_chr1_236850100_f	0	+
chr1	236881272	236882193	NM_001278343_intron_1_0_chr1_236881273_f	0	+
chr1	236882313	236883404	NM_001278343_intron_2_0_chr1_236882314_f	0	+
chr1	236883491	236889232	NM_001278343_intron_3_0_chr1_236883492_f	0	+
chr1	236889320	236890977	NM_001278343_intron_4_0_chr1_236889321_f	0	+
chr1	236891056	236894532	NM_001278343_intron_5_0_chr1_236891057_f	0	+
chr1	236894614	236897732	NM_001278343_intron_6_0_chr1_236894615_f	0	+
chr1	236897818	236900421	NM_001278343_intron_7_0_chr1_236897819_f	0	+
chr1	236900514	236902601	NM_001278343_intron_8_0_chr1_236900515_f	0	+
chr1	236902832	236906195	NM_001278343_intron_9_0_chr1_236902833_f	0	+
chr1	236906343	236907925	NM_001278343_intron_10_0_chr1_236906344_f	0	+
chr1	236908076	236910966	NM_001278343_intron_11_0_chr1_236908077_f	0	+
chr1	236911075	236912423	NM_001278343_intron_12_0_chr1_236911076_f	0	+
chr1	236912564	236914769	NM_001278343_intron_13_0_chr1_236912565_f	0	+
chr1	236914952	236917246	NM_001278343_intron_14_0_chr1_236914953_f	0	+
chr1	236917381	236918318	NM_001278343_intron_15_0_chr1_236917382_f	0	+
chr1	236918498	236920785	NM_001278343_intron_16_0_chr1_236918499_f	0	+
chr1	236920932	236923023	NM_001278343_intron_17_0_chr1_236920933_f	0	+
chr1	236923089	236924314	NM_001278343_intron_18_0_chr1_236923090_f	0	+
chr1	236924473	236925760	NM_001278343_intron_19_0_chr1_236924474_f	0	+
chr1	238045849	238046041	NM_021186_intron_0_0_chr1_238045850_r	0	-
chr1	238046146	238048068	NM_021186_intron_1_0_chr1_238046147_r	0	-
chr1	238048147	238048464	NM_021186_intron_2_0_chr1_238048148_r	0	-
chr1	238048615	238048690	NM_021186_intron_3_0_chr1_238048616_r	0	-
chr1	238048880	238049055	NM_021186_intron_4_0_chr1_238048881_r	0	-
chr1	238049186	238050070	NM_021186_intron_5_0_chr1_238049187_r	0	-
chr1	238050168	238050673	NM_021186_intron_6_0_chr1_238050169_r	0	-
chr1	238050861	238051657	NM_021186_intron_7_0_chr1_238050862_r	0	-
chr1	238051810	238053166	NM_021186_intron_8_0_chr1_238051811_r	0	-
chr1	238053269	238053354	NM_021186_intron_9_0_chr1_238053270_r	0	-
chr1	238053476	238053760	NM_021186_intron_10_0_chr1_238053477_r	0	-
chr1	238644981	238649084	NR_015407_intron_0_0_chr1_238644982_r	0	-
chr1	239871060	239877476	NR_103776_intron_0_0_chr1_239871061_r	0	-
chr1	239877564	239882249	NR_103776_intron_1_0_chr1_239877565_r	0	-
chr1	240061692	240063063	NR_046582_intron_0_0_chr1_240061693_r	0	-
chr1	240171137	240175921	NR_036695_intron_0_0_chr1_240171138_f	0	+
chr1	240656776	240775183	NM_022469_intron_0_0_chr1_240656777_r	0	-
chr1	241661270	241663736	NM_000143_intron_0_0_chr1_241661271_r	0	-
chr1	241663890	241665742	NM_000143_intron_1_0_chr1_241663891_r	0	-
chr1	241665870	241667341	NM_000143_intron_2_0_chr1_241665871_r	0	-
chr1	241667545	241669302	NM_000143_intron_3_0_chr1_241667546_r	0	-
chr1	241669468	241671902	NM_000143_intron_4_0_chr1_241669469_r	0	-
chr1	241672085	241675266	NM_000143_intron_5_0_chr1_241672086_r	0	-
chr1	241675443	241676902	NM_000143_intron_6_0_chr1_241675444_r	0	-
chr1	241677013	241680481	NM_000143_intron_7_0_chr1_241677014_r	0	-
chr1	241680616	241682890	NM_000143_intron_8_0_chr1_241680617_r	0	-
chr1	241757993	241761047	NM_014322_intron_0_0_chr1_241757994_r	0	-
chr1	241761299	241767561	NM_014322_intron_1_0_chr1_241761300_r	0	-
chr1	241767881	241803183	NM_014322_intron_2_0_chr1_241767882_r	0	-
chr1	242012329	242013710	NM_003686_intron_0_0_chr1_242012330_f	0	+
chr1	242013888	242015593	NM_003686_intron_1_0_chr1_242013889_f	0	+
chr1	242015713	242016659	NM_003686_intron_2_0_chr1_242015714_f	0	+
chr1	242016783	242020646	NM_003686_intron_3_0_chr1_242016784_f	0	+
chr1	242020784	242021807	NM_003686_intron_4_0_chr1_242020785_f	0	+
chr1	242022020	242023818	NM_003686_intron_5_0_chr1_242022021_f	0	+
chr1	242024006	242024707	NM_003686_intron_6_0_chr1_242024007_f	0	+
chr1	242024804	242030131	NM_003686_intron_7_0_chr1_242024805_f	0	+
chr1	242030357	242035333	NM_003686_intron_8_0_chr1_242030358_f	0	+
chr1	242035580	242042050	NM_003686_intron_9_0_chr1_242035581_f	0	+
chr1	242042645	242045217	NM_003686_intron_10_0_chr1_242042646_f	0	+
chr1	242045319	242048615	NM_003686_intron_11_0_chr1_242045320_f	0	+
chr1	242048809	242052768	NM_003686_intron_12_0_chr1_242048810_f	0	+
chr1	242011655	242012032	NM_130398_intron_0_0_chr1_242011656_f	0	+
chr1	242012329	242012413	NM_130398_intron_1_0_chr1_242012330_f	0	+
chr1	242012518	242013710	NM_130398_intron_2_0_chr1_242012519_f	0	+
chr1	242013888	242015593	NM_130398_intron_3_0_chr1_242013889_f	0	+
chr1	242015713	242016659	NM_130398_intron_4_0_chr1_242015714_f	0	+
chr1	242016783	242020646	NM_130398_intron_5_0_chr1_242016784_f	0	+
chr1	242020784	242021807	NM_130398_intron_6_0_chr1_242020785_f	0	+
chr1	242022020	242023818	NM_130398_intron_7_0_chr1_242022021_f	0	+
chr1	242024006	242024707	NM_130398_intron_8_0_chr1_242024007_f	0	+
chr1	242024804	242030131	NM_130398_intron_9_0_chr1_242024805_f	0	+
chr1	242030357	242035333	NM_130398_intron_10_0_chr1_242030358_f	0	+
chr1	242035580	242042050	NM_130398_intron_11_0_chr1_242035581_f	0	+
chr1	242042645	242045217	NM_130398_intron_12_0_chr1_242042646_f	0	+
chr1	242045319	242048615	NM_130398_intron_13_0_chr1_242045320_f	0	+
chr1	242048809	242052766	NM_130398_intron_14_0_chr1_242048810_f	0	+
chr1	242012329	242013710	NM_006027_intron_0_0_chr1_242012330_f	0	+
chr1	242013888	242015593	NM_006027_intron_1_0_chr1_242013889_f	0	+
chr1	242015713	242016659	NM_006027_intron_2_0_chr1_242015714_f	0	+
chr1	242016783	242020646	NM_006027_intron_3_0_chr1_242016784_f	0	+
chr1	242020784	242021807	NM_006027_intron_4_0_chr1_242020785_f	0	+
chr1	242022020	242023818	NM_006027_intron_5_0_chr1_242022021_f	0	+
chr1	242024006	242024707	NM_006027_intron_6_0_chr1_242024007_f	0	+
chr1	242024804	242030131	NM_006027_intron_7_0_chr1_242024805_f	0	+
chr1	242030357	242035333	NM_006027_intron_8_0_chr1_242030358_f	0	+
chr1	242035580	242042050	NM_006027_intron_9_0_chr1_242035581_f	0	+
chr1	242042645	242045217	NM_006027_intron_10_0_chr1_242042646_f	0	+
chr1	242045319	242048615	NM_006027_intron_11_0_chr1_242045320_f	0	+
chr1	242048809	242052766	NM_006027_intron_12_0_chr1_242048810_f	0	+
chr1	242011655	242012032	NM_001319224_intron_0_0_chr1_242011656_f	0	+
chr1	242012329	242013710	NM_001319224_intron_1_0_chr1_242012330_f	0	+
chr1	242013888	242015593	NM_001319224_intron_2_0_chr1_242013889_f	0	+
chr1	242015713	242016659	NM_001319224_intron_3_0_chr1_242015714_f	0	+
chr1	242016783	242020646	NM_001319224_intron_4_0_chr1_242016784_f	0	+
chr1	242020784	242021807	NM_001319224_intron_5_0_chr1_242020785_f	0	+
chr1	242022020	242023818	NM_001319224_intron_6_0_chr1_242022021_f	0	+
chr1	242024006	242024707	NM_001319224_intron_7_0_chr1_242024007_f	0	+
chr1	242024804	242030131	NM_001319224_intron_8_0_chr1_242024805_f	0	+
chr1	242030357	242035336	NM_001319224_intron_9_0_chr1_242030358_f	0	+
chr1	242035580	242042050	NM_001319224_intron_10_0_chr1_242035581_f	0	+
chr1	242042645	242045217	NM_001319224_intron_11_0_chr1_242042646_f	0	+
chr1	242045319	242048615	NM_001319224_intron_12_0_chr1_242045320_f	0	+
chr1	242048809	242052766	NM_001319224_intron_13_0_chr1_242048810_f	0	+
chr1	242159687	242161815	NM_001004343_intron_0_0_chr1_242159688_r	0	-
chr1	242161922	242162077	NM_001004343_intron_1_0_chr1_242161923_r	0	-
chr1	242162133	242162252	NM_001004343_intron_2_0_chr1_242162134_r	0	-
chr1	243220572	243220665	NR_029401_intron_0_0_chr1_243220573_r	0	-
chr1	243220723	243222779	NR_029401_intron_1_0_chr1_243220724_r	0	-
chr1	243222970	243223720	NR_029401_intron_2_0_chr1_243222971_r	0	-
chr1	243223839	243229374	NR_029401_intron_3_0_chr1_243223840_r	0	-
chr1	243229543	243230392	NR_029401_intron_4_0_chr1_243229544_r	0	-
chr1	243230589	243230926	NR_029401_intron_5_0_chr1_243230590_r	0	-
chr1	243231024	243232882	NR_029401_intron_6_0_chr1_243231025_r	0	-
chr1	243233006	243242289	NR_029401_intron_7_0_chr1_243233007_r	0	-
chr1	243242354	243245191	NR_029401_intron_8_0_chr1_243242355_r	0	-
chr1	243245427	243251011	NR_029401_intron_9_0_chr1_243245428_r	0	-
chr1	243251534	243252622	NR_029401_intron_10_0_chr1_243251535_r	0	-
chr1	243252681	243254832	NR_029401_intron_11_0_chr1_243252682_r	0	-
chr1	243254898	243255342	NR_029401_intron_12_0_chr1_243254899_r	0	-
chr1	243255496	243255780	NR_029401_intron_13_0_chr1_243255497_r	0	-
chr1	243255997	243259292	NR_029401_intron_14_0_chr1_243255998_r	0	-
chr1	243259424	243260491	NR_029401_intron_15_0_chr1_243259425_r	0	-
chr1	243260601	243264687	NR_029401_intron_16_0_chr1_243260602_r	0	-
chr1	244212295	244217089	NM_001278196_intron_0_0_chr1_244212296_f	0	+
chr1	244214746	244217089	NM_205768_intron_0_0_chr1_244214747_f	0	+
chr1	244516036	244527989	NM_001276349_intron_0_0_chr1_244516037_f	0	+
chr1	244528058	244538673	NM_001276349_intron_1_0_chr1_244528059_f	0	+
chr1	244538769	244552252	NM_001276349_intron_2_0_chr1_244538770_f	0	+
chr1	244516036	244527989	NM_001276348_intron_0_0_chr1_244516037_f	0	+
chr1	244528058	244538673	NM_001276348_intron_1_0_chr1_244528059_f	0	+
chr1	244538769	244541864	NM_001276348_intron_2_0_chr1_244538770_f	0	+
chr1	244541941	244552252	NM_001276348_intron_3_0_chr1_244541942_f	0	+
chr1	244516036	244527989	NM_001012970_intron_0_0_chr1_244516037_f	0	+
chr1	244528058	244538673	NM_001012970_intron_1_0_chr1_244528059_f	0	+
chr1	244538769	244541768	NM_001012970_intron_2_0_chr1_244538770_f	0	+
chr1	244541941	244552252	NM_001012970_intron_3_0_chr1_244541942_f	0	+
chr1	245017805	245018274	NM_031844_intron_0_0_chr1_245017806_r	0	-
chr1	245018346	245018725	NM_031844_intron_1_0_chr1_245018347_r	0	-
chr1	245018910	245019205	NM_031844_intron_2_0_chr1_245018911_r	0	-
chr1	245019460	245019758	NM_031844_intron_3_0_chr1_245019461_r	0	-
chr1	245019927	245020029	NM_031844_intron_4_0_chr1_245019928_r	0	-
chr1	245020158	245020899	NM_031844_intron_5_0_chr1_245020159_r	0	-
chr1	245021019	245021312	NM_031844_intron_6_0_chr1_245021020_r	0	-
chr1	245021576	245022030	NM_031844_intron_7_0_chr1_245021577_r	0	-
chr1	245022143	245022576	NM_031844_intron_8_0_chr1_245022144_r	0	-
chr1	245022676	245023636	NM_031844_intron_9_0_chr1_245022677_r	0	-
chr1	245023776	245025762	NM_031844_intron_10_0_chr1_245023777_r	0	-
chr1	245025836	245025920	NM_031844_intron_11_0_chr1_245025837_r	0	-
chr1	245026032	245026918	NM_031844_intron_12_0_chr1_245026033_r	0	-
chr1	244998635	244998777	NM_001312871_intron_0_0_chr1_244998636_f	0	+
chr1	244999058	245005245	NM_001312871_intron_1_0_chr1_244999059_f	0	+
chr1	245005360	245005496	NM_001312871_intron_2_0_chr1_245005361_f	0	+
chr1	245005560	245006342	NM_001312871_intron_3_0_chr1_245005561_f	0	+
chr1	244999058	245005245	NM_198076_intron_0_0_chr1_244999059_f	0	+
chr1	245005360	245005496	NM_198076_intron_1_0_chr1_245005361_f	0	+
chr1	245005560	245006342	NM_198076_intron_2_0_chr1_245005561_f	0	+
chr1	244999058	245005245	NM_001312874_intron_0_0_chr1_244999059_f	0	+
chr1	245005360	245005500	NM_001312874_intron_1_0_chr1_245005361_f	0	+
chr1	245005560	245006342	NM_001312874_intron_2_0_chr1_245005561_f	0	+
chr1	244999038	245005496	NM_001312873_intron_0_0_chr1_244999039_f	0	+
chr1	245005560	245006342	NM_001312873_intron_1_0_chr1_245005561_f	0	+
chr1	244999058	244999786	NM_001312872_intron_0_0_chr1_244999059_f	0	+
chr1	244999822	245005245	NM_001312872_intron_1_0_chr1_244999823_f	0	+
chr1	245005360	245005496	NM_001312872_intron_2_0_chr1_245005361_f	0	+
chr1	245005560	245006342	NM_001312872_intron_3_0_chr1_245005561_f	0	+
chr1	244999038	245005245	NR_132420_intron_0_0_chr1_244999039_f	0	+
chr1	245005360	245005496	NR_132420_intron_1_0_chr1_245005361_f	0	+
chr1	245005560	245006342	NR_132420_intron_2_0_chr1_245005561_f	0	+
chr1	244999058	245005496	NR_132419_intron_0_0_chr1_244999059_f	0	+
chr1	245005560	245006342	NR_132419_intron_1_0_chr1_245005561_f	0	+
chr1	245017805	245018274	NM_004501_intron_0_0_chr1_245017806_r	0	-
chr1	245018346	245018725	NM_004501_intron_1_0_chr1_245018347_r	0	-
chr1	245018910	245019205	NM_004501_intron_2_0_chr1_245018911_r	0	-
chr1	245019460	245019758	NM_004501_intron_3_0_chr1_245019461_r	0	-
chr1	245019927	245020029	NM_004501_intron_4_0_chr1_245019928_r	0	-
chr1	245020158	245020899	NM_004501_intron_5_0_chr1_245020159_r	0	-
chr1	245021019	245021312	NM_004501_intron_6_0_chr1_245021020_r	0	-
chr1	245021576	245022030	NM_004501_intron_7_0_chr1_245021577_r	0	-
chr1	245022143	245022576	NM_004501_intron_8_0_chr1_245022144_r	0	-
chr1	245022676	245023636	NM_004501_intron_9_0_chr1_245022677_r	0	-
chr1	245023776	245025762	NM_004501_intron_10_0_chr1_245023777_r	0	-
chr1	245025836	245025920	NM_004501_intron_11_0_chr1_245025837_r	0	-
chr1	245026032	245026975	NM_004501_intron_12_0_chr1_245026033_r	0	-
chr1	244999038	245005500	NR_132421_intron_0_0_chr1_244999039_f	0	+
chr1	245005560	245006342	NR_132421_intron_1_0_chr1_245005561_f	0	+
chr1	245133281	245134113	NR_111907_intron_0_0_chr1_245133282_r	0	-
chr1	245370095	245377455	NR_151721_intron_0_0_chr1_245370096_r	0	-
chr1	245377508	245379439	NR_151721_intron_1_0_chr1_245377509_r	0	-
chr1	245379605	245389318	NR_151721_intron_2_0_chr1_245379606_r	0	-
chr1	245389444	245397688	NR_151721_intron_3_0_chr1_245389445_r	0	-
chr1	246680132	246681000	NR_040002_intron_0_0_chr1_246680133_r	0	-
chr1	246681081	246687498	NR_040002_intron_1_0_chr1_246681082_r	0	-
chr1	246704504	246707822	NM_022366_intron_0_0_chr1_246704505_r	0	-
chr1	246707983	246711846	NM_022366_intron_1_0_chr1_246707984_r	0	-
chr1	246711909	246714514	NM_022366_intron_2_0_chr1_246711910_r	0	-
chr1	246714604	246719874	NM_022366_intron_3_0_chr1_246714605_r	0	-
chr1	246720023	246720682	NM_022366_intron_4_0_chr1_246720024_r	0	-
chr1	246720836	246727647	NM_022366_intron_5_0_chr1_246720837_r	0	-
chr1	246727736	246729127	NM_022366_intron_6_0_chr1_246727737_r	0	-
chr1	246887914	246890193	NM_016002_intron_0_0_chr1_246887915_f	0	+
chr1	246890306	246899276	NM_016002_intron_1_0_chr1_246890307_f	0	+
chr1	246899357	246903473	NM_016002_intron_2_0_chr1_246899358_f	0	+
chr1	246903603	246907377	NM_016002_intron_3_0_chr1_246903604_f	0	+
chr1	246907427	246921527	NM_016002_intron_4_0_chr1_246907428_f	0	+
chr1	246921658	246922335	NM_016002_intron_5_0_chr1_246921659_f	0	+
chr1	246922453	246923258	NM_016002_intron_6_0_chr1_246922454_f	0	+
chr1	246923378	246923472	NM_016002_intron_7_0_chr1_246923379_f	0	+
chr1	246923529	246927547	NM_016002_intron_8_0_chr1_246923530_f	0	+
chr1	246927659	246929359	NM_016002_intron_9_0_chr1_246927660_f	0	+
chr1	246929441	246930496	NM_016002_intron_10_0_chr1_246929442_f	0	+
chr1	246953000	246953747	NR_015422_intron_0_0_chr1_246953001_f	0	+
chr1	247109129	247130996	NM_001204221_intron_0_0_chr1_247109130_r	0	-
chr1	247131094	247151426	NM_001204221_intron_1_0_chr1_247131095_r	0	-
chr1	247151557	247162649	NM_001204221_intron_2_0_chr1_247151558_r	0	-
chr1	247162742	247163213	NM_001204221_intron_3_0_chr1_247162743_r	0	-
chr1	247163376	247171207	NM_001204221_intron_4_0_chr1_247163377_r	0	-
chr1	247151557	247162649	NM_020394_intron_0_0_chr1_247151558_r	0	-
chr1	247162742	247163213	NM_020394_intron_1_0_chr1_247162743_r	0	-
chr1	247163376	247171207	NM_020394_intron_2_0_chr1_247163377_r	0	-
chr1	247109129	247130996	NR_037892_intron_0_0_chr1_247109130_r	0	-
chr1	247131094	247151422	NR_037892_intron_1_0_chr1_247131095_r	0	-
chr1	247151557	247162649	NR_037892_intron_2_0_chr1_247151558_r	0	-
chr1	247162742	247163213	NR_037892_intron_3_0_chr1_247162743_r	0	-
chr1	247163376	247171207	NR_037892_intron_4_0_chr1_247163377_r	0	-
chr1	247264621	247265032	NM_001142572_intron_0_0_chr1_247264622_r	0	-
chr1	247265093	247265288	NM_001142572_intron_1_0_chr1_247265094_r	0	-
chr1	247265415	247267498	NM_001142572_intron_2_0_chr1_247265416_r	0	-
chr1	247268942	247269294	NR_147502_intron_0_0_chr1_247268943_f	0	+
chr1	247269453	247271673	NR_147502_intron_1_0_chr1_247269454_f	0	+
chr1	247264621	247265032	NM_024804_intron_0_0_chr1_247264622_r	0	-
chr1	247265093	247265288	NM_024804_intron_1_0_chr1_247265094_r	0	-
chr1	247265415	247267240	NM_024804_intron_2_0_chr1_247265416_r	0	-
chr1	247471329	247471776	NM_001329733_intron_0_0_chr1_247471330_r	0	-
chr1	247471890	247473000	NM_001329733_intron_1_0_chr1_247471891_r	0	-
chr1	247473108	247473625	NM_001329733_intron_2_0_chr1_247473109_r	0	-
chr1	247473758	247486455	NM_001329733_intron_3_0_chr1_247473759_r	0	-
chr1	247486532	247491984	NM_001329733_intron_4_0_chr1_247486533_r	0	-
chr1	247492168	247492490	NM_001329733_intron_5_0_chr1_247492169_r	0	-
chr1	247492917	247493267	NM_001329733_intron_6_0_chr1_247492918_r	0	-
chr1	247493383	247494733	NM_001329733_intron_7_0_chr1_247493384_r	0	-
chr1	247494949	247495091	NM_001329733_intron_8_0_chr1_247494950_r	0	-
chr1	247695842	247696808	NM_198074_intron_0_0_chr1_247695843_r	0	-
chr1	247689235	247689671	NR_027309_intron_0_0_chr1_247689236_r	0	-
chr1	247690048	247691658	NR_027309_intron_1_0_chr1_247690049_r	0	-
chr1	247691724	247693891	NR_027309_intron_2_0_chr1_247691725_r	0	-
chr1	247887364	247896584	NM_001355292_intron_0_0_chr1_247887365_r	0	-
chr1	247896685	247897487	NM_001355292_intron_1_0_chr1_247896686_r	0	-
chr1	247897727	247898785	NM_001355292_intron_2_0_chr1_247897728_r	0	-
chr1	247898858	247911172	NM_001355292_intron_3_0_chr1_247898859_r	0	-
chr1	248020968	248023918	NM_015431_intron_0_0_chr1_248020969_f	0	+
chr1	248024014	248028006	NM_015431_intron_1_0_chr1_248024015_f	0	+
chr1	248028237	248031146	NM_015431_intron_2_0_chr1_248028238_f	0	+
chr1	248031169	248031264	NM_015431_intron_3_0_chr1_248031170_f	0	+
chr1	248031365	248039201	NM_015431_intron_4_0_chr1_248031366_f	0	+
chr1	248860508	248862159	NR_125950_intron_0_0_chr1_248860509_f	0	+
chr1	249144715	249144880	NM_017865_intron_0_0_chr1_249144716_r	0	-
chr1	249144980	249148135	NM_017865_intron_1_0_chr1_249144981_r	0	-
chr1	249148250	249149578	NM_017865_intron_2_0_chr1_249148251_r	0	-
chr1	249149657	249149756	NM_017865_intron_3_0_chr1_249149658_r	0	-
chr1	249149834	249149923	NM_017865_intron_4_0_chr1_249149835_r	0	-
chr1	249150145	249150486	NM_017865_intron_5_0_chr1_249150146_r	0	-
chr1	249150621	249150712	NM_017865_intron_6_0_chr1_249150622_r	0	-
chr1	249150761	249151432	NM_017865_intron_7_0_chr1_249150762_r	0	-
chr1	249151696	249152026	NM_017865_intron_8_0_chr1_249151697_r	0	-
chr1	249152058	249152329	NM_017865_intron_9_0_chr1_249152059_r	0	-
chr1	249152520	249153116	NM_017865_intron_10_0_chr1_249152521_r	0	-
chr1	249106569	249107187	NM_030645_intron_0_0_chr1_249106570_r	0	-
chr1	249107361	249108647	NM_030645_intron_1_0_chr1_249107362_r	0	-
chr1	249108809	249110732	NM_030645_intron_2_0_chr1_249108810_r	0	-
chr1	249110861	249111020	NM_030645_intron_3_0_chr1_249110862_r	0	-
chr1	249111083	249118951	NM_030645_intron_4_0_chr1_249111084_r	0	-
chr1	249119565	249120033	NM_030645_intron_5_0_chr1_249119566_r	0	-
chr1	249144715	249144880	NM_001350072_intron_0_0_chr1_249144716_r	0	-
chr1	249144980	249148135	NM_001350072_intron_1_0_chr1_249144981_r	0	-
chr1	249148250	249149578	NM_001350072_intron_2_0_chr1_249148251_r	0	-
chr1	249149657	249149756	NM_001350072_intron_3_0_chr1_249149658_r	0	-
chr1	249149834	249149923	NM_001350072_intron_4_0_chr1_249149835_r	0	-
chr1	249150142	249150486	NM_001350072_intron_5_0_chr1_249150143_r	0	-
chr1	249150621	249150712	NM_001350072_intron_6_0_chr1_249150622_r	0	-
chr1	249150761	249151432	NM_001350072_intron_7_0_chr1_249150762_r	0	-
chr1	249151696	249152026	NM_001350072_intron_8_0_chr1_249151697_r	0	-
chr1	249152058	249152329	NM_001350072_intron_9_0_chr1_249152059_r	0	-
chr1	249152520	249153116	NM_001350072_intron_10_0_chr1_249152521_r	0	-
chr1	249106569	249107187	NM_001322463_intron_0_0_chr1_249106570_r	0	-
chr1	249107361	249108647	NM_001322463_intron_1_0_chr1_249107362_r	0	-
chr1	249108809	249108909	NM_001322463_intron_2_0_chr1_249108810_r	0	-
chr1	249109076	249110732	NM_001322463_intron_3_0_chr1_249109077_r	0	-
chr1	249110861	249111020	NM_001322463_intron_4_0_chr1_249110862_r	0	-
chr1	249111083	249118951	NM_001322463_intron_5_0_chr1_249111084_r	0	-
chr1	249106569	249107187	NM_001322462_intron_0_0_chr1_249106570_r	0	-
chr1	249107361	249108647	NM_001322462_intron_1_0_chr1_249107362_r	0	-
chr1	249108809	249108909	NM_001322462_intron_2_0_chr1_249108810_r	0	-
chr1	249109076	249110732	NM_001322462_intron_3_0_chr1_249109077_r	0	-
chr1	249110861	249111020	NM_001322462_intron_4_0_chr1_249110862_r	0	-
chr1	249111083	249114601	NM_001322462_intron_5_0_chr1_249111084_r	0	-
chr1	249115111	249115345	NM_001322462_intron_6_0_chr1_249115112_r	0	-
chr1	249115460	249118951	NM_001322462_intron_7_0_chr1_249115461_r	0	-
chr1	249144715	249144880	NM_001136036_intron_0_0_chr1_249144716_r	0	-
chr1	249144980	249148135	NM_001136036_intron_1_0_chr1_249144981_r	0	-
chr1	249148250	249149578	NM_001136036_intron_2_0_chr1_249148251_r	0	-
chr1	249149657	249149756	NM_001136036_intron_3_0_chr1_249149658_r	0	-
chr1	249149834	249149923	NM_001136036_intron_4_0_chr1_249149835_r	0	-
chr1	249150145	249150486	NM_001136036_intron_5_0_chr1_249150146_r	0	-
chr1	249150621	249150712	NM_001136036_intron_6_0_chr1_249150622_r	0	-
chr1	249150761	249151432	NM_001136036_intron_7_0_chr1_249150762_r	0	-
chr1	249151696	249152026	NM_001136036_intron_8_0_chr1_249151697_r	0	-
chr1	249152058	249152329	NM_001136036_intron_9_0_chr1_249152059_r	0	-
chr1	249152520	249152710	NM_001136036_intron_10_0_chr1_249152521_r	0	-
chr1	249132750	249138681	NM_024836_intron_0_0_chr1_249132751_f	0	+
chr1	249138835	249139764	NM_024836_intron_1_0_chr1_249138836_f	0	+
chr1	249139861	249141250	NM_024836_intron_2_0_chr1_249139862_f	0	+
chr1	249106569	249107187	NM_001322464_intron_0_0_chr1_249106570_r	0	-
chr1	249107444	249108647	NM_001322464_intron_1_0_chr1_249107445_r	0	-
chr1	249108809	249110732	NM_001322464_intron_2_0_chr1_249108810_r	0	-
chr1	249110861	249111020	NM_001322464_intron_3_0_chr1_249110862_r	0	-
chr1	249111083	249118951	NM_001322464_intron_4_0_chr1_249111084_r	0	-
chr1	249119565	249120033	NM_001322464_intron_5_0_chr1_249119566_r	0	-
chr1	249144715	249144880	NM_001350073_intron_0_0_chr1_249144716_r	0	-
chr1	249144980	249148135	NM_001350073_intron_1_0_chr1_249144981_r	0	-
chr1	249148250	249149578	NM_001350073_intron_2_0_chr1_249148251_r	0	-
chr1	249149657	249149756	NM_001350073_intron_3_0_chr1_249149658_r	0	-
chr1	249149834	249149923	NM_001350073_intron_4_0_chr1_249149835_r	0	-
chr1	249150145	249150486	NM_001350073_intron_5_0_chr1_249150146_r	0	-
chr1	249150621	249150712	NM_001350073_intron_6_0_chr1_249150622_r	0	-
chr1	249150761	249151432	NM_001350073_intron_7_0_chr1_249150762_r	0	-
chr1	249151696	249151937	NM_001350073_intron_8_0_chr1_249151697_r	0	-
chr1	249152233	249152329	NM_001350073_intron_9_0_chr1_249152234_r	0	-
chr1	249152520	249153116	NM_001350073_intron_10_0_chr1_249152521_r	0	-
chr1	249144715	249144880	NM_001193328_intron_0_0_chr1_249144716_r	0	-
chr1	249144980	249148135	NM_001193328_intron_1_0_chr1_249144981_r	0	-
chr1	249148250	249149578	NM_001193328_intron_2_0_chr1_249148251_r	0	-
chr1	249149657	249149756	NM_001193328_intron_3_0_chr1_249149658_r	0	-
chr1	249149834	249149923	NM_001193328_intron_4_0_chr1_249149835_r	0	-
chr1	249150145	249150712	NM_001193328_intron_5_0_chr1_249150146_r	0	-
chr1	249150761	249151432	NM_001193328_intron_6_0_chr1_249150762_r	0	-
chr1	249151696	249152026	NM_001193328_intron_7_0_chr1_249151697_r	0	-
chr1	249152058	249152329	NM_001193328_intron_8_0_chr1_249152059_r	0	-
chr1	249152520	249153213	NM_001193328_intron_9_0_chr1_249152521_r	0	-
chr1	249200541	249208014	NM_170725_intron_0_0_chr1_249200542_f	0	+
chr1	249208078	249210800	NM_170725_intron_1_0_chr1_249208079_f	0	+
chr1	249200541	249208014	NM_001017434_intron_0_0_chr1_249200542_f	0	+
chr1	249208078	249211477	NM_001017434_intron_1_0_chr1_249208079_f	0	+
chr2	133430878	133483199	NM_207481_intron_0_0_chr2_133430879_r	0	-
chr2	133483332	133486388	NM_207481_intron_1_0_chr2_133483333_r	0	-
chr2	133486525	133489309	NM_207481_intron_2_0_chr2_133486526_r	0	-
chr2	133489624	133531388	NM_207481_intron_3_0_chr2_133489625_r	0	-
chr2	133531467	133547595	NM_207481_intron_4_0_chr2_133531468_r	0	-
chr2	133547778	133554200	NM_207481_intron_5_0_chr2_133547779_r	0	-
chr2	133554302	133618064	NM_207481_intron_6_0_chr2_133554303_r	0	-
chr2	133618184	133626508	NM_207481_intron_7_0_chr2_133618185_r	0	-
chr2	133626547	133636420	NM_207481_intron_8_0_chr2_133626548_r	0	-
chr2	133636489	133721292	NM_207481_intron_9_0_chr2_133636490_r	0	-
chr2	133721442	133751724	NM_207481_intron_10_0_chr2_133721443_r	0	-
chr2	133751812	133887549	NM_207481_intron_11_0_chr2_133751813_r	0	-
chr2	133887683	133971287	NM_207481_intron_12_0_chr2_133887684_r	0	-
chr2	133971351	134060608	NM_207481_intron_13_0_chr2_133971352_r	0	-
chr2	134060682	134275028	NM_207481_intron_14_0_chr2_134060683_r	0	-
chr2	134275158	134316620	NM_207481_intron_15_0_chr2_134275159_r	0	-
chr2	134316688	134325786	NM_207481_intron_16_0_chr2_134316689_r	0	-
chr2	201170883	201194153	NM_015535_intron_0_0_chr2_201170884_f	0	+
chr2	201194203	201253945	NM_015535_intron_1_0_chr2_201194204_f	0	+
chr2	201254006	201277033	NM_015535_intron_2_0_chr2_201254007_f	0	+
chr2	201277142	201281101	NM_015535_intron_3_0_chr2_201277143_f	0	+
chr2	201281151	201283972	NM_015535_intron_4_0_chr2_201281152_f	0	+
chr2	201284219	201303844	NM_015535_intron_5_0_chr2_201284220_f	0	+
chr2	201304051	201305371	NM_015535_intron_6_0_chr2_201304052_f	0	+
chr2	201305507	201324491	NM_015535_intron_7_0_chr2_201305508_f	0	+
chr2	201324550	201332012	NM_015535_intron_8_0_chr2_201324551_f	0	+
chr2	201332122	201334636	NM_015535_intron_9_0_chr2_201332123_f	0	+
chr2	201334739	201337554	NM_015535_intron_10_0_chr2_201334740_f	0	+
chr2	201337775	201342358	NM_015535_intron_11_0_chr2_201337776_f	0	+
chr2	201171015	201194153	NM_001282743_intron_0_0_chr2_201171016_f	0	+
chr2	201194203	201277033	NM_001282743_intron_1_0_chr2_201194204_f	0	+
chr2	201277142	201281101	NM_001282743_intron_2_0_chr2_201277143_f	0	+
chr2	201281151	201283972	NM_001282743_intron_3_0_chr2_201281152_f	0	+
chr2	201284219	201303844	NM_001282743_intron_4_0_chr2_201284220_f	0	+
chr2	201304051	201305371	NM_001282743_intron_5_0_chr2_201304052_f	0	+
chr2	201305507	201324491	NM_001282743_intron_6_0_chr2_201305508_f	0	+
chr2	201324550	201332012	NM_001282743_intron_7_0_chr2_201324551_f	0	+
chr2	201332122	201334636	NM_001282743_intron_8_0_chr2_201332123_f	0	+
chr2	201334739	201337554	NM_001282743_intron_9_0_chr2_201334740_f	0	+
chr2	201337775	201342358	NM_001282743_intron_10_0_chr2_201337776_f	0	+
chr2	201171324	201194153	NM_001100424_intron_0_0_chr2_201171325_f	0	+
chr2	201194203	201253945	NM_001100424_intron_1_0_chr2_201194204_f	0	+
chr2	201254006	201277033	NM_001100424_intron_2_0_chr2_201254007_f	0	+
chr2	201277142	201281101	NM_001100424_intron_3_0_chr2_201277143_f	0	+
chr2	201281151	201283972	NM_001100424_intron_4_0_chr2_201281152_f	0	+
chr2	201284219	201305371	NM_001100424_intron_5_0_chr2_201284220_f	0	+
chr2	201305507	201324491	NM_001100424_intron_6_0_chr2_201305508_f	0	+
chr2	201324550	201332012	NM_001100424_intron_7_0_chr2_201324551_f	0	+
chr2	201332122	201334636	NM_001100424_intron_8_0_chr2_201332123_f	0	+
chr2	201334739	201337554	NM_001100424_intron_9_0_chr2_201334740_f	0	+
chr2	201337775	201342358	NM_001100424_intron_10_0_chr2_201337776_f	0	+
chr2	133430878	133483199	NM_207363_intron_0_0_chr2_133430879_r	0	-
chr2	133483332	133486388	NM_207363_intron_1_0_chr2_133483333_r	0	-
chr2	133486525	133489309	NM_207363_intron_2_0_chr2_133486526_r	0	-
chr2	133489624	133531388	NM_207363_intron_3_0_chr2_133489625_r	0	-
chr2	133531467	133538624	NM_207363_intron_4_0_chr2_133531468_r	0	-
chr2	133538802	133539512	NM_207363_intron_5_0_chr2_133538803_r	0	-
chr2	133543291	133547595	NM_207363_intron_6_0_chr2_133543292_r	0	-
chr2	133547778	133554200	NM_207363_intron_7_0_chr2_133547779_r	0	-
chr2	133554302	133618064	NM_207363_intron_8_0_chr2_133554303_r	0	-
chr2	133618184	133626508	NM_207363_intron_9_0_chr2_133618185_r	0	-
chr2	133626547	133636420	NM_207363_intron_10_0_chr2_133626548_r	0	-
chr2	133636489	133721292	NM_207363_intron_11_0_chr2_133636490_r	0	-
chr2	133721442	133751724	NM_207363_intron_12_0_chr2_133721443_r	0	-
chr2	133751812	133887549	NM_207363_intron_13_0_chr2_133751813_r	0	-
chr2	133887683	133971287	NM_207363_intron_14_0_chr2_133887684_r	0	-
chr2	133971351	134060608	NM_207363_intron_15_0_chr2_133971352_r	0	-
chr2	134060682	134275028	NM_207363_intron_16_0_chr2_134060683_r	0	-
chr2	134275158	134316620	NM_207363_intron_17_0_chr2_134275159_r	0	-
chr2	134316688	134325786	NM_207363_intron_18_0_chr2_134316689_r	0	-
chr2	201171015	201194153	NM_001282735_intron_0_0_chr2_201171016_f	0	+
chr2	201194203	201253945	NM_001282735_intron_1_0_chr2_201194204_f	0	+
chr2	201254006	201277033	NM_001282735_intron_2_0_chr2_201254007_f	0	+
chr2	201277142	201281101	NM_001282735_intron_3_0_chr2_201277143_f	0	+
chr2	201281151	201283972	NM_001282735_intron_4_0_chr2_201281152_f	0	+
chr2	201284219	201303844	NM_001282735_intron_5_0_chr2_201284220_f	0	+
chr2	201304051	201305371	NM_001282735_intron_6_0_chr2_201304052_f	0	+
chr2	201305507	201324491	NM_001282735_intron_7_0_chr2_201305508_f	0	+
chr2	201324550	201332012	NM_001282735_intron_8_0_chr2_201324551_f	0	+
chr2	201332122	201334636	NM_001282735_intron_9_0_chr2_201332123_f	0	+
chr2	201334739	201337554	NM_001282735_intron_10_0_chr2_201334740_f	0	+
chr2	201337775	201342358	NM_001282735_intron_11_0_chr2_201337776_f	0	+
chr2	201173813	201194153	NM_001282744_intron_0_0_chr2_201173814_f	0	+
chr2	201194203	201253945	NM_001282744_intron_1_0_chr2_201194204_f	0	+
chr2	201254006	201277033	NM_001282744_intron_2_0_chr2_201254007_f	0	+
chr2	201277142	201281101	NM_001282744_intron_3_0_chr2_201277143_f	0	+
chr2	201281151	201283972	NM_001282744_intron_4_0_chr2_201281152_f	0	+
chr2	201284219	201303844	NM_001282744_intron_5_0_chr2_201284220_f	0	+
chr2	201304051	201305371	NM_001282744_intron_6_0_chr2_201304052_f	0	+
chr2	201305507	201324491	NM_001282744_intron_7_0_chr2_201305508_f	0	+
chr2	201324550	201332012	NM_001282744_intron_8_0_chr2_201324551_f	0	+
chr2	201332122	201334636	NM_001282744_intron_9_0_chr2_201332123_f	0	+
chr2	201334739	201337554	NM_001282744_intron_10_0_chr2_201334740_f	0	+
chr2	201337775	201342358	NM_001282744_intron_11_0_chr2_201337776_f	0	+
chr2	201171645	201194153	NM_001100423_intron_0_0_chr2_201171646_f	0	+
chr2	201194203	201253945	NM_001100423_intron_1_0_chr2_201194204_f	0	+
chr2	201254006	201277033	NM_001100423_intron_2_0_chr2_201254007_f	0	+
chr2	201277142	201281101	NM_001100423_intron_3_0_chr2_201277143_f	0	+
chr2	201281151	201283972	NM_001100423_intron_4_0_chr2_201281152_f	0	+
chr2	201284219	201303844	NM_001100423_intron_5_0_chr2_201284220_f	0	+
chr2	201304051	201305371	NM_001100423_intron_6_0_chr2_201304052_f	0	+
chr2	201305507	201324491	NM_001100423_intron_7_0_chr2_201305508_f	0	+
chr2	201324550	201332012	NM_001100423_intron_8_0_chr2_201324551_f	0	+
chr2	201332122	201334636	NM_001100423_intron_9_0_chr2_201332123_f	0	+
chr2	201334739	201337554	NM_001100423_intron_10_0_chr2_201334740_f	0	+
chr2	201337775	201342358	NM_001100423_intron_11_0_chr2_201337776_f	0	+
chr2	201171324	201194153	NM_001100422_intron_0_0_chr2_201171325_f	0	+
chr2	201194203	201253945	NM_001100422_intron_1_0_chr2_201194204_f	0	+
chr2	201254006	201277033	NM_001100422_intron_2_0_chr2_201254007_f	0	+
chr2	201277142	201281101	NM_001100422_intron_3_0_chr2_201277143_f	0	+
chr2	201281151	201283972	NM_001100422_intron_4_0_chr2_201281152_f	0	+
chr2	201284219	201303844	NM_001100422_intron_5_0_chr2_201284220_f	0	+
chr2	201304051	201305371	NM_001100422_intron_6_0_chr2_201304052_f	0	+
chr2	201305507	201324491	NM_001100422_intron_7_0_chr2_201305508_f	0	+
chr2	201324550	201332012	NM_001100422_intron_8_0_chr2_201324551_f	0	+
chr2	201332122	201334636	NM_001100422_intron_9_0_chr2_201332123_f	0	+
chr2	201334739	201337554	NM_001100422_intron_10_0_chr2_201334740_f	0	+
chr2	201337775	201342358	NM_001100422_intron_11_0_chr2_201337776_f	0	+
chr2	33172885	33173941	NM_206943_intron_0_0_chr2_33172886_f	0	+
chr2	33174012	33245975	NM_206943_intron_1_0_chr2_33174013_f	0	+
chr2	33246273	33335648	NM_206943_intron_2_0_chr2_33246274_f	0	+
chr2	33335818	33359859	NM_206943_intron_3_0_chr2_33335819_f	0	+
chr2	33360027	33411922	NM_206943_intron_4_0_chr2_33360028_f	0	+
chr2	33412147	33413643	NM_206943_intron_5_0_chr2_33412148_f	0	+
chr2	33413918	33442618	NM_206943_intron_6_0_chr2_33413919_f	0	+
chr2	33442721	33447146	NM_206943_intron_7_0_chr2_33442722_f	0	+
chr2	33447218	33468728	NM_206943_intron_8_0_chr2_33447219_f	0	+
chr2	33468851	33477743	NM_206943_intron_9_0_chr2_33468852_f	0	+
chr2	33477911	33482350	NM_206943_intron_10_0_chr2_33477912_f	0	+
chr2	33482578	33484654	NM_206943_intron_11_0_chr2_33482579_f	0	+
chr2	33484677	33487788	NM_206943_intron_12_0_chr2_33484678_f	0	+
chr2	33487888	33488360	NM_206943_intron_13_0_chr2_33487889_f	0	+
chr2	33488459	33498722	NM_206943_intron_14_0_chr2_33488460_f	0	+
chr2	33498848	33500031	NM_206943_intron_15_0_chr2_33498849_f	0	+
chr2	33500157	33500867	NM_206943_intron_16_0_chr2_33500158_f	0	+
chr2	33500990	33505105	NM_206943_intron_17_0_chr2_33500991_f	0	+
chr2	33505225	33518226	NM_206943_intron_18_0_chr2_33505226_f	0	+
chr2	33518349	33525517	NM_206943_intron_19_0_chr2_33518350_f	0	+
chr2	33525640	33526588	NM_206943_intron_20_0_chr2_33525641_f	0	+
chr2	33526711	33534500	NM_206943_intron_21_0_chr2_33526712_f	0	+
chr2	33534623	33540210	NM_206943_intron_22_0_chr2_33534624_f	0	+
chr2	33540336	33567904	NM_206943_intron_23_0_chr2_33540337_f	0	+
chr2	33568030	33572433	NM_206943_intron_24_0_chr2_33568031_f	0	+
chr2	33572577	33585663	NM_206943_intron_25_0_chr2_33572578_f	0	+
chr2	33585846	33586495	NM_206943_intron_26_0_chr2_33585847_f	0	+
chr2	33586582	33588456	NM_206943_intron_27_0_chr2_33586583_f	0	+
chr2	33588585	33589282	NM_206943_intron_28_0_chr2_33588586_f	0	+
chr2	33589423	33590399	NM_206943_intron_29_0_chr2_33589424_f	0	+
chr2	33590570	33614250	NM_206943_intron_30_0_chr2_33590571_f	0	+
chr2	33614373	33622199	NM_206943_intron_31_0_chr2_33614374_f	0	+
chr2	33622349	33623430	NM_206943_intron_32_0_chr2_33622350_f	0	+
chr2	33360027	33411922	NM_001166265_intron_0_0_chr2_33360028_f	0	+
chr2	33412147	33413643	NM_001166265_intron_1_0_chr2_33412148_f	0	+
chr2	33413918	33442618	NM_001166265_intron_2_0_chr2_33413919_f	0	+
chr2	33442721	33447146	NM_001166265_intron_3_0_chr2_33442722_f	0	+
chr2	33447218	33468728	NM_001166265_intron_4_0_chr2_33447219_f	0	+
chr2	33468851	33477743	NM_001166265_intron_5_0_chr2_33468852_f	0	+
chr2	33477911	33482509	NM_001166265_intron_6_0_chr2_33477912_f	0	+
chr2	33482578	33484654	NM_001166265_intron_7_0_chr2_33482579_f	0	+
chr2	33484677	33487788	NM_001166265_intron_8_0_chr2_33484678_f	0	+
chr2	33487888	33488360	NM_001166265_intron_9_0_chr2_33487889_f	0	+
chr2	33488459	33498722	NM_001166265_intron_10_0_chr2_33488460_f	0	+
chr2	33498848	33500031	NM_001166265_intron_11_0_chr2_33498849_f	0	+
chr2	33500157	33500867	NM_001166265_intron_12_0_chr2_33500158_f	0	+
chr2	33500990	33505105	NM_001166265_intron_13_0_chr2_33500991_f	0	+
chr2	33505225	33518226	NM_001166265_intron_14_0_chr2_33505226_f	0	+
chr2	33518349	33525517	NM_001166265_intron_15_0_chr2_33518350_f	0	+
chr2	33525640	33526588	NM_001166265_intron_16_0_chr2_33525641_f	0	+
chr2	33526711	33534500	NM_001166265_intron_17_0_chr2_33526712_f	0	+
chr2	33534623	33540210	NM_001166265_intron_18_0_chr2_33534624_f	0	+
chr2	33540336	33567904	NM_001166265_intron_19_0_chr2_33540337_f	0	+
chr2	33568030	33572433	NM_001166265_intron_20_0_chr2_33568031_f	0	+
chr2	33572577	33585663	NM_001166265_intron_21_0_chr2_33572578_f	0	+
chr2	33585846	33586495	NM_001166265_intron_22_0_chr2_33585847_f	0	+
chr2	33586582	33588456	NM_001166265_intron_23_0_chr2_33586583_f	0	+
chr2	33588585	33589282	NM_001166265_intron_24_0_chr2_33588586_f	0	+
chr2	33589423	33590399	NM_001166265_intron_25_0_chr2_33589424_f	0	+
chr2	33590570	33614250	NM_001166265_intron_26_0_chr2_33590571_f	0	+
chr2	33614373	33622199	NM_001166265_intron_27_0_chr2_33614374_f	0	+
chr2	33622349	33623430	NM_001166265_intron_28_0_chr2_33622350_f	0	+
chr2	50149389	50170841	NM_001330092_intron_0_0_chr2_50149390_r	0	-
chr2	50170929	50280408	NM_001330092_intron_1_0_chr2_50170930_r	0	-
chr2	50280728	50282092	NM_001330092_intron_2_0_chr2_50280729_r	0	-
chr2	50282182	50318460	NM_001330092_intron_3_0_chr2_50282183_r	0	-
chr2	50318632	50463926	NM_001330092_intron_4_0_chr2_50318633_r	0	-
chr2	50464108	50573828	NM_001330092_intron_5_0_chr2_50464109_r	0	-
chr2	8148889	8200477	NR_034135_intron_0_0_chr2_8148890_r	0	-
chr2	8200535	8427467	NR_034135_intron_1_0_chr2_8200536_r	0	-
chr2	8427688	8434741	NR_034135_intron_2_0_chr2_8427689_r	0	-
chr2	8434816	8434903	NR_034135_intron_3_0_chr2_8434817_r	0	-
chr2	8435009	8436969	NR_034135_intron_4_0_chr2_8435010_r	0	-
chr2	8437073	8439805	NR_034135_intron_5_0_chr2_8437074_r	0	-
chr2	8439923	8464671	NR_034135_intron_6_0_chr2_8439924_r	0	-
chr2	8464814	8468363	NR_034135_intron_7_0_chr2_8464815_r	0	-
chr2	16734267	16736336	NM_030797_intron_0_0_chr2_16734268_r	0	-
chr2	16736407	16740727	NM_030797_intron_1_0_chr2_16736408_r	0	-
chr2	16740854	16742257	NM_030797_intron_2_0_chr2_16740855_r	0	-
chr2	16742337	16742428	NM_030797_intron_3_0_chr2_16742338_r	0	-
chr2	16742545	16742723	NM_030797_intron_4_0_chr2_16742546_r	0	-
chr2	16742801	16743272	NM_030797_intron_5_0_chr2_16742802_r	0	-
chr2	16743409	16745256	NM_030797_intron_6_0_chr2_16743410_r	0	-
chr2	16745362	16746913	NM_030797_intron_7_0_chr2_16745363_r	0	-
chr2	16747035	16769317	NM_030797_intron_8_0_chr2_16747036_r	0	-
chr2	16769397	16805131	NM_030797_intron_9_0_chr2_16769398_r	0	-
chr2	16805287	16847047	NM_030797_intron_10_0_chr2_16805288_r	0	-
chr2	50149389	50170841	NM_001330077_intron_0_0_chr2_50149390_r	0	-
chr2	50170929	50280408	NM_001330077_intron_1_0_chr2_50170930_r	0	-
chr2	50280728	50282092	NM_001330077_intron_2_0_chr2_50280729_r	0	-
chr2	50282182	50318460	NM_001330077_intron_3_0_chr2_50282183_r	0	-
chr2	50318632	50463926	NM_001330077_intron_4_0_chr2_50318633_r	0	-
chr2	50464108	50692579	NM_001330077_intron_5_0_chr2_50464109_r	0	-
chr2	50692699	50699435	NM_001330077_intron_6_0_chr2_50692700_r	0	-
chr2	50699609	50723042	NM_001330077_intron_7_0_chr2_50699610_r	0	-
chr2	50723233	50724470	NM_001330077_intron_8_0_chr2_50723234_r	0	-
chr2	50724852	50733632	NM_001330077_intron_9_0_chr2_50724853_r	0	-
chr2	50733755	50755762	NM_001330077_intron_10_0_chr2_50733756_r	0	-
chr2	50755789	50758364	NM_001330077_intron_11_0_chr2_50755790_r	0	-
chr2	50758568	50765390	NM_001330077_intron_12_0_chr2_50758569_r	0	-
chr2	50765774	50779724	NM_001330077_intron_13_0_chr2_50765775_r	0	-
chr2	50780163	50847159	NM_001330077_intron_14_0_chr2_50780164_r	0	-
chr2	50847321	50850451	NM_001330077_intron_15_0_chr2_50847322_r	0	-
chr2	50850755	50858236	NM_001330077_intron_16_0_chr2_50850756_r	0	-
chr2	50858243	51149792	NM_001330077_intron_17_0_chr2_50858244_r	0	-
chr2	51149825	51153075	NM_001330077_intron_18_0_chr2_51149826_r	0	-
chr2	51153093	51254639	NM_001330077_intron_19_0_chr2_51153094_r	0	-
chr2	51256332	51259118	NM_001330077_intron_20_0_chr2_51256333_r	0	-
chr2	50149389	50170850	NM_001330082_intron_0_0_chr2_50149390_r	0	-
chr2	50170929	50280408	NM_001330082_intron_1_0_chr2_50170930_r	0	-
chr2	50280728	50282092	NM_001330082_intron_2_0_chr2_50280729_r	0	-
chr2	50282182	50318460	NM_001330082_intron_3_0_chr2_50282183_r	0	-
chr2	50318632	50463926	NM_001330082_intron_4_0_chr2_50318633_r	0	-
chr2	50464108	50692579	NM_001330082_intron_5_0_chr2_50464109_r	0	-
chr2	50692699	50699435	NM_001330082_intron_6_0_chr2_50692700_r	0	-
chr2	50699609	50723042	NM_001330082_intron_7_0_chr2_50699610_r	0	-
chr2	50723233	50724470	NM_001330082_intron_8_0_chr2_50723234_r	0	-
chr2	50724852	50733632	NM_001330082_intron_9_0_chr2_50724853_r	0	-
chr2	50733755	50755762	NM_001330082_intron_10_0_chr2_50733756_r	0	-
chr2	50755789	50758364	NM_001330082_intron_11_0_chr2_50755790_r	0	-
chr2	50758568	50765390	NM_001330082_intron_12_0_chr2_50758569_r	0	-
chr2	50765774	50779724	NM_001330082_intron_13_0_chr2_50765775_r	0	-
chr2	50780163	50847159	NM_001330082_intron_14_0_chr2_50780164_r	0	-
chr2	50847321	50850451	NM_001330082_intron_15_0_chr2_50847322_r	0	-
chr2	50850755	50858236	NM_001330082_intron_16_0_chr2_50850756_r	0	-
chr2	50858243	51149792	NM_001330082_intron_17_0_chr2_50858244_r	0	-
chr2	51149825	51153075	NM_001330082_intron_18_0_chr2_51149826_r	0	-
chr2	51153093	51254639	NM_001330082_intron_19_0_chr2_51153094_r	0	-
chr2	51256332	51259118	NM_001330082_intron_20_0_chr2_51256333_r	0	-
chr2	50149389	50170850	NM_001330091_intron_0_0_chr2_50149390_r	0	-
chr2	50170929	50280408	NM_001330091_intron_1_0_chr2_50170930_r	0	-
chr2	50280728	50282092	NM_001330091_intron_2_0_chr2_50280729_r	0	-
chr2	50282182	50318460	NM_001330091_intron_3_0_chr2_50282183_r	0	-
chr2	50318632	50463926	NM_001330091_intron_4_0_chr2_50318633_r	0	-
chr2	50464108	50573828	NM_001330091_intron_5_0_chr2_50464109_r	0	-
chr2	50149389	50170850	NM_001330088_intron_0_0_chr2_50149390_r	0	-
chr2	50170929	50280408	NM_001330088_intron_1_0_chr2_50170930_r	0	-
chr2	50280728	50318460	NM_001330088_intron_2_0_chr2_50280729_r	0	-
chr2	50318632	50463926	NM_001330088_intron_3_0_chr2_50318633_r	0	-
chr2	50464108	50692579	NM_001330088_intron_4_0_chr2_50464109_r	0	-
chr2	50692699	50699435	NM_001330088_intron_5_0_chr2_50692700_r	0	-
chr2	50699609	50723042	NM_001330088_intron_6_0_chr2_50699610_r	0	-
chr2	50723233	50724470	NM_001330088_intron_7_0_chr2_50723234_r	0	-
chr2	50724852	50733632	NM_001330088_intron_8_0_chr2_50724853_r	0	-
chr2	50733755	50758364	NM_001330088_intron_9_0_chr2_50733756_r	0	-
chr2	50758568	50765390	NM_001330088_intron_10_0_chr2_50758569_r	0	-
chr2	50765774	50779724	NM_001330088_intron_11_0_chr2_50765775_r	0	-
chr2	50780163	50847159	NM_001330088_intron_12_0_chr2_50780164_r	0	-
chr2	50847321	50850451	NM_001330088_intron_13_0_chr2_50847322_r	0	-
chr2	50850753	51149795	NM_001330088_intron_14_0_chr2_50850754_r	0	-
chr2	51149825	51254639	NM_001330088_intron_15_0_chr2_51149826_r	0	-
chr2	51256332	51259118	NM_001330088_intron_16_0_chr2_51256333_r	0	-
chr2	50149389	50170841	NM_001330087_intron_0_0_chr2_50149390_r	0	-
chr2	50170929	50280408	NM_001330087_intron_1_0_chr2_50170930_r	0	-
chr2	50280728	50318460	NM_001330087_intron_2_0_chr2_50280729_r	0	-
chr2	50318632	50463926	NM_001330087_intron_3_0_chr2_50318633_r	0	-
chr2	50464108	50692579	NM_001330087_intron_4_0_chr2_50464109_r	0	-
chr2	50692699	50699435	NM_001330087_intron_5_0_chr2_50692700_r	0	-
chr2	50699609	50723042	NM_001330087_intron_6_0_chr2_50699610_r	0	-
chr2	50723233	50724470	NM_001330087_intron_7_0_chr2_50723234_r	0	-
chr2	50724852	50733632	NM_001330087_intron_8_0_chr2_50724853_r	0	-
chr2	50733755	50758364	NM_001330087_intron_9_0_chr2_50733756_r	0	-
chr2	50758568	50765390	NM_001330087_intron_10_0_chr2_50758569_r	0	-
chr2	50765774	50779724	NM_001330087_intron_11_0_chr2_50765775_r	0	-
chr2	50780163	50847159	NM_001330087_intron_12_0_chr2_50780164_r	0	-
chr2	50847321	50850451	NM_001330087_intron_13_0_chr2_50847322_r	0	-
chr2	50850753	51254639	NM_001330087_intron_14_0_chr2_50850754_r	0	-
chr2	51256332	51259118	NM_001330087_intron_15_0_chr2_51256333_r	0	-
chr2	50149389	50170850	NM_001330086_intron_0_0_chr2_50149390_r	0	-
chr2	50170929	50280408	NM_001330086_intron_1_0_chr2_50170930_r	0	-
chr2	50280728	50282092	NM_001330086_intron_2_0_chr2_50280729_r	0	-
chr2	50282182	50318460	NM_001330086_intron_3_0_chr2_50282183_r	0	-
chr2	50318632	50463926	NM_001330086_intron_4_0_chr2_50318633_r	0	-
chr2	50464108	50692579	NM_001330086_intron_5_0_chr2_50464109_r	0	-
chr2	50692699	50699435	NM_001330086_intron_6_0_chr2_50692700_r	0	-
chr2	50699609	50723042	NM_001330086_intron_7_0_chr2_50699610_r	0	-
chr2	50723233	50724470	NM_001330086_intron_8_0_chr2_50723234_r	0	-
chr2	50724852	50733632	NM_001330086_intron_9_0_chr2_50724853_r	0	-
chr2	50733755	50755762	NM_001330086_intron_10_0_chr2_50733756_r	0	-
chr2	50755789	50758364	NM_001330086_intron_11_0_chr2_50755790_r	0	-
chr2	50758568	50765390	NM_001330086_intron_12_0_chr2_50758569_r	0	-
chr2	50765774	50779724	NM_001330086_intron_13_0_chr2_50765775_r	0	-
chr2	50780163	50847159	NM_001330086_intron_14_0_chr2_50780164_r	0	-
chr2	50847321	50848363	NM_001330086_intron_15_0_chr2_50847322_r	0	-
chr2	50848387	50850451	NM_001330086_intron_16_0_chr2_50848388_r	0	-
chr2	50850755	50858236	NM_001330086_intron_17_0_chr2_50850756_r	0	-
chr2	50858243	51149792	NM_001330086_intron_18_0_chr2_50858244_r	0	-
chr2	51149825	51153075	NM_001330086_intron_19_0_chr2_51149826_r	0	-
chr2	51153093	51254639	NM_001330086_intron_20_0_chr2_51153094_r	0	-
chr2	51256332	51259118	NM_001330086_intron_21_0_chr2_51256333_r	0	-
chr2	50149389	50170841	NM_001135659_intron_0_0_chr2_50149390_r	0	-
chr2	50170929	50280408	NM_001135659_intron_1_0_chr2_50170930_r	0	-
chr2	50280728	50282092	NM_001135659_intron_2_0_chr2_50280729_r	0	-
chr2	50282182	50318460	NM_001135659_intron_3_0_chr2_50282183_r	0	-
chr2	50318632	50463926	NM_001135659_intron_4_0_chr2_50318633_r	0	-
chr2	50464108	50692579	NM_001135659_intron_5_0_chr2_50464109_r	0	-
chr2	50692699	50699435	NM_001135659_intron_6_0_chr2_50692700_r	0	-
chr2	50699609	50723042	NM_001135659_intron_7_0_chr2_50699610_r	0	-
chr2	50723233	50724470	NM_001135659_intron_8_0_chr2_50723234_r	0	-
chr2	50724852	50733632	NM_001135659_intron_9_0_chr2_50724853_r	0	-
chr2	50733755	50755762	NM_001135659_intron_10_0_chr2_50733756_r	0	-
chr2	50755789	50758364	NM_001135659_intron_11_0_chr2_50755790_r	0	-
chr2	50758568	50765390	NM_001135659_intron_12_0_chr2_50758569_r	0	-
chr2	50765774	50779724	NM_001135659_intron_13_0_chr2_50765775_r	0	-
chr2	50780163	50847159	NM_001135659_intron_14_0_chr2_50780164_r	0	-
chr2	50847321	50848342	NM_001135659_intron_15_0_chr2_50847322_r	0	-
chr2	50848387	50850451	NM_001135659_intron_16_0_chr2_50848388_r	0	-
chr2	50850755	50858236	NM_001135659_intron_17_0_chr2_50850756_r	0	-
chr2	50858243	51149792	NM_001135659_intron_18_0_chr2_50858244_r	0	-
chr2	51149825	51153075	NM_001135659_intron_19_0_chr2_51149826_r	0	-
chr2	51153093	51253508	NM_001135659_intron_20_0_chr2_51153094_r	0	-
chr2	51253607	51254639	NM_001135659_intron_21_0_chr2_51253608_r	0	-
chr2	51256332	51259118	NM_001135659_intron_22_0_chr2_51256333_r	0	-
chr2	50149389	50170850	NM_001330094_intron_0_0_chr2_50149390_r	0	-
chr2	50170929	50280408	NM_001330094_intron_1_0_chr2_50170930_r	0	-
chr2	50280728	50282092	NM_001330094_intron_2_0_chr2_50280729_r	0	-
chr2	50282182	50318460	NM_001330094_intron_3_0_chr2_50282183_r	0	-
chr2	50318632	50463926	NM_001330094_intron_4_0_chr2_50318633_r	0	-
chr2	50464108	50692579	NM_001330094_intron_5_0_chr2_50464109_r	0	-
chr2	50692699	50699435	NM_001330094_intron_6_0_chr2_50692700_r	0	-
chr2	50699609	50723042	NM_001330094_intron_7_0_chr2_50699610_r	0	-
chr2	50723233	50724470	NM_001330094_intron_8_0_chr2_50723234_r	0	-
chr2	50724852	50733632	NM_001330094_intron_9_0_chr2_50724853_r	0	-
chr2	50733755	50755762	NM_001330094_intron_10_0_chr2_50733756_r	0	-
chr2	50755789	50758364	NM_001330094_intron_11_0_chr2_50755790_r	0	-
chr2	50758568	50765390	NM_001330094_intron_12_0_chr2_50758569_r	0	-
chr2	50765774	50779724	NM_001330094_intron_13_0_chr2_50765775_r	0	-
chr2	50780163	50847159	NM_001330094_intron_14_0_chr2_50780164_r	0	-
chr2	50847321	50848363	NM_001330094_intron_15_0_chr2_50847322_r	0	-
chr2	50848387	50850451	NM_001330094_intron_16_0_chr2_50848388_r	0	-
chr2	50850753	51149795	NM_001330094_intron_17_0_chr2_50850754_r	0	-
chr2	51149825	51153075	NM_001330094_intron_18_0_chr2_51149826_r	0	-
chr2	51153093	51254639	NM_001330094_intron_19_0_chr2_51153094_r	0	-
chr2	51256332	51259118	NM_001330094_intron_20_0_chr2_51256333_r	0	-
chr2	50149389	50170841	NM_004801_intron_0_0_chr2_50149390_r	0	-
chr2	50170929	50280408	NM_004801_intron_1_0_chr2_50170930_r	0	-
chr2	50280728	50318460	NM_004801_intron_2_0_chr2_50280729_r	0	-
chr2	50318632	50463926	NM_004801_intron_3_0_chr2_50318633_r	0	-
chr2	50464108	50692579	NM_004801_intron_4_0_chr2_50464109_r	0	-
chr2	50692699	50699435	NM_004801_intron_5_0_chr2_50692700_r	0	-
chr2	50699609	50723042	NM_004801_intron_6_0_chr2_50699610_r	0	-
chr2	50723233	50724470	NM_004801_intron_7_0_chr2_50723234_r	0	-
chr2	50724852	50733632	NM_004801_intron_8_0_chr2_50724853_r	0	-
chr2	50733755	50755762	NM_004801_intron_9_0_chr2_50733756_r	0	-
chr2	50755789	50758364	NM_004801_intron_10_0_chr2_50755790_r	0	-
chr2	50758568	50765390	NM_004801_intron_11_0_chr2_50758569_r	0	-
chr2	50765774	50779724	NM_004801_intron_12_0_chr2_50765775_r	0	-
chr2	50780163	50847159	NM_004801_intron_13_0_chr2_50780164_r	0	-
chr2	50847321	50848363	NM_004801_intron_14_0_chr2_50847322_r	0	-
chr2	50848387	50850451	NM_004801_intron_15_0_chr2_50848388_r	0	-
chr2	50850755	50858236	NM_004801_intron_16_0_chr2_50850756_r	0	-
chr2	50858243	51149792	NM_004801_intron_17_0_chr2_50858244_r	0	-
chr2	51149825	51153075	NM_004801_intron_18_0_chr2_51149826_r	0	-
chr2	51153093	51254639	NM_004801_intron_19_0_chr2_51153094_r	0	-
chr2	51256332	51259118	NM_004801_intron_20_0_chr2_51256333_r	0	-
chr2	50149389	50170841	NM_001330095_intron_0_0_chr2_50149390_r	0	-
chr2	50170929	50280408	NM_001330095_intron_1_0_chr2_50170930_r	0	-
chr2	50280728	50318460	NM_001330095_intron_2_0_chr2_50280729_r	0	-
chr2	50318632	50463926	NM_001330095_intron_3_0_chr2_50318633_r	0	-
chr2	50464108	50692579	NM_001330095_intron_4_0_chr2_50464109_r	0	-
chr2	50692699	50699435	NM_001330095_intron_5_0_chr2_50692700_r	0	-
chr2	50699609	50723042	NM_001330095_intron_6_0_chr2_50699610_r	0	-
chr2	50723233	50724470	NM_001330095_intron_7_0_chr2_50723234_r	0	-
chr2	50724852	50733632	NM_001330095_intron_8_0_chr2_50724853_r	0	-
chr2	50733755	50758364	NM_001330095_intron_9_0_chr2_50733756_r	0	-
chr2	50758568	50765390	NM_001330095_intron_10_0_chr2_50758569_r	0	-
chr2	50765774	50779724	NM_001330095_intron_11_0_chr2_50765775_r	0	-
chr2	50780163	50847159	NM_001330095_intron_12_0_chr2_50780164_r	0	-
chr2	50847321	50850451	NM_001330095_intron_13_0_chr2_50847322_r	0	-
chr2	50850755	50858236	NM_001330095_intron_14_0_chr2_50850756_r	0	-
chr2	50858243	51149792	NM_001330095_intron_15_0_chr2_50858244_r	0	-
chr2	51149825	51153075	NM_001330095_intron_16_0_chr2_51149826_r	0	-
chr2	51153093	51254639	NM_001330095_intron_17_0_chr2_51153094_r	0	-
chr2	51256332	51259118	NM_001330095_intron_18_0_chr2_51256333_r	0	-
chr2	50149389	50170841	NM_001330078_intron_0_0_chr2_50149390_r	0	-
chr2	50170929	50280408	NM_001330078_intron_1_0_chr2_50170930_r	0	-
chr2	50280728	50282092	NM_001330078_intron_2_0_chr2_50280729_r	0	-
chr2	50282182	50318460	NM_001330078_intron_3_0_chr2_50282183_r	0	-
chr2	50318632	50463926	NM_001330078_intron_4_0_chr2_50318633_r	0	-
chr2	50464108	50692579	NM_001330078_intron_5_0_chr2_50464109_r	0	-
chr2	50692699	50699435	NM_001330078_intron_6_0_chr2_50692700_r	0	-
chr2	50699609	50723042	NM_001330078_intron_7_0_chr2_50699610_r	0	-
chr2	50723233	50724470	NM_001330078_intron_8_0_chr2_50723234_r	0	-
chr2	50724852	50733632	NM_001330078_intron_9_0_chr2_50724853_r	0	-
chr2	50733755	50755762	NM_001330078_intron_10_0_chr2_50733756_r	0	-
chr2	50755789	50758364	NM_001330078_intron_11_0_chr2_50755790_r	0	-
chr2	50758568	50765390	NM_001330078_intron_12_0_chr2_50758569_r	0	-
chr2	50765774	50779724	NM_001330078_intron_13_0_chr2_50765775_r	0	-
chr2	50780163	50847159	NM_001330078_intron_14_0_chr2_50780164_r	0	-
chr2	50847321	50848363	NM_001330078_intron_15_0_chr2_50847322_r	0	-
chr2	50848387	50850451	NM_001330078_intron_16_0_chr2_50848388_r	0	-
chr2	50850755	50858236	NM_001330078_intron_17_0_chr2_50850756_r	0	-
chr2	50858243	51149792	NM_001330078_intron_18_0_chr2_50858244_r	0	-
chr2	51149825	51153075	NM_001330078_intron_19_0_chr2_51149826_r	0	-
chr2	51153093	51254639	NM_001330078_intron_20_0_chr2_51153094_r	0	-
chr2	51256332	51259118	NM_001330078_intron_21_0_chr2_51256333_r	0	-
chr2	50149389	50170841	NM_138735_intron_0_0_chr2_50149390_r	0	-
chr2	50170929	50280408	NM_138735_intron_1_0_chr2_50170930_r	0	-
chr2	50280728	50318460	NM_138735_intron_2_0_chr2_50280729_r	0	-
chr2	50318632	50463926	NM_138735_intron_3_0_chr2_50318633_r	0	-
chr2	50464108	50573828	NM_138735_intron_4_0_chr2_50464109_r	0	-
chr2	50149389	50170850	NM_001330097_intron_0_0_chr2_50149390_r	0	-
chr2	50170929	50280408	NM_001330097_intron_1_0_chr2_50170930_r	0	-
chr2	50280728	50318460	NM_001330097_intron_2_0_chr2_50280729_r	0	-
chr2	50318632	50463926	NM_001330097_intron_3_0_chr2_50318633_r	0	-
chr2	50464108	50573828	NM_001330097_intron_4_0_chr2_50464109_r	0	-
chr2	50149389	50170850	NM_001330096_intron_0_0_chr2_50149390_r	0	-
chr2	50170929	50280408	NM_001330096_intron_1_0_chr2_50170930_r	0	-
chr2	50280728	50318460	NM_001330096_intron_2_0_chr2_50280729_r	0	-
chr2	50318632	50463926	NM_001330096_intron_3_0_chr2_50318633_r	0	-
chr2	50464108	50692579	NM_001330096_intron_4_0_chr2_50464109_r	0	-
chr2	50692699	50699435	NM_001330096_intron_5_0_chr2_50692700_r	0	-
chr2	50699609	50723042	NM_001330096_intron_6_0_chr2_50699610_r	0	-
chr2	50723233	50724470	NM_001330096_intron_7_0_chr2_50723234_r	0	-
chr2	50724852	50733632	NM_001330096_intron_8_0_chr2_50724853_r	0	-
chr2	50733755	50758364	NM_001330096_intron_9_0_chr2_50733756_r	0	-
chr2	50758568	50765390	NM_001330096_intron_10_0_chr2_50758569_r	0	-
chr2	50765774	50779724	NM_001330096_intron_11_0_chr2_50765775_r	0	-
chr2	50780163	50847159	NM_001330096_intron_12_0_chr2_50780164_r	0	-
chr2	50847321	50850451	NM_001330096_intron_13_0_chr2_50847322_r	0	-
chr2	50850753	51254639	NM_001330096_intron_14_0_chr2_50850754_r	0	-
chr2	51256332	51259118	NM_001330096_intron_15_0_chr2_51256333_r	0	-
chr2	33360027	33411922	NM_001166266_intron_0_0_chr2_33360028_f	0	+
chr2	33412147	33413643	NM_001166266_intron_1_0_chr2_33412148_f	0	+
chr2	33413918	33442618	NM_001166266_intron_2_0_chr2_33413919_f	0	+
chr2	33442721	33447146	NM_001166266_intron_3_0_chr2_33442722_f	0	+
chr2	33447218	33468728	NM_001166266_intron_4_0_chr2_33447219_f	0	+
chr2	33468851	33477743	NM_001166266_intron_5_0_chr2_33468852_f	0	+
chr2	33477911	33482509	NM_001166266_intron_6_0_chr2_33477912_f	0	+
chr2	33482578	33484654	NM_001166266_intron_7_0_chr2_33482579_f	0	+
chr2	33484677	33487788	NM_001166266_intron_8_0_chr2_33484678_f	0	+
chr2	33487888	33488360	NM_001166266_intron_9_0_chr2_33487889_f	0	+
chr2	33488459	33498722	NM_001166266_intron_10_0_chr2_33488460_f	0	+
chr2	33498848	33500031	NM_001166266_intron_11_0_chr2_33498849_f	0	+
chr2	33500157	33500867	NM_001166266_intron_12_0_chr2_33500158_f	0	+
chr2	33500990	33505105	NM_001166266_intron_13_0_chr2_33500991_f	0	+
chr2	33505225	33518226	NM_001166266_intron_14_0_chr2_33505226_f	0	+
chr2	33518349	33525517	NM_001166266_intron_15_0_chr2_33518350_f	0	+
chr2	33525640	33526588	NM_001166266_intron_16_0_chr2_33525641_f	0	+
chr2	33526711	33534500	NM_001166266_intron_17_0_chr2_33526712_f	0	+
chr2	33534623	33540210	NM_001166266_intron_18_0_chr2_33534624_f	0	+
chr2	33540336	33572433	NM_001166266_intron_19_0_chr2_33540337_f	0	+
chr2	33572577	33585663	NM_001166266_intron_20_0_chr2_33572578_f	0	+
chr2	33585846	33586495	NM_001166266_intron_21_0_chr2_33585847_f	0	+
chr2	33586582	33588456	NM_001166266_intron_22_0_chr2_33586583_f	0	+
chr2	33588585	33589282	NM_001166266_intron_23_0_chr2_33588586_f	0	+
chr2	33589423	33590399	NM_001166266_intron_24_0_chr2_33589424_f	0	+
chr2	33590570	33614250	NM_001166266_intron_25_0_chr2_33590571_f	0	+
chr2	33614373	33622199	NM_001166266_intron_26_0_chr2_33614374_f	0	+
chr2	33622349	33623430	NM_001166266_intron_27_0_chr2_33622350_f	0	+
chr2	50149389	50170850	NM_001330083_intron_0_0_chr2_50149390_r	0	-
chr2	50170929	50280408	NM_001330083_intron_1_0_chr2_50170930_r	0	-
chr2	50280728	50318460	NM_001330083_intron_2_0_chr2_50280729_r	0	-
chr2	50318632	50463926	NM_001330083_intron_3_0_chr2_50318633_r	0	-
chr2	50464108	50692579	NM_001330083_intron_4_0_chr2_50464109_r	0	-
chr2	50692699	50699435	NM_001330083_intron_5_0_chr2_50692700_r	0	-
chr2	50699609	50723042	NM_001330083_intron_6_0_chr2_50699610_r	0	-
chr2	50723233	50724470	NM_001330083_intron_7_0_chr2_50723234_r	0	-
chr2	50724852	50733632	NM_001330083_intron_8_0_chr2_50724853_r	0	-
chr2	50733755	50758364	NM_001330083_intron_9_0_chr2_50733756_r	0	-
chr2	50758568	50765390	NM_001330083_intron_10_0_chr2_50758569_r	0	-
chr2	50765774	50779724	NM_001330083_intron_11_0_chr2_50765775_r	0	-
chr2	50780163	50847159	NM_001330083_intron_12_0_chr2_50780164_r	0	-
chr2	50847321	50848342	NM_001330083_intron_13_0_chr2_50847322_r	0	-
chr2	50848387	50850451	NM_001330083_intron_14_0_chr2_50848388_r	0	-
chr2	50850753	51254639	NM_001330083_intron_15_0_chr2_50850754_r	0	-
chr2	51256332	51259118	NM_001330083_intron_16_0_chr2_51256333_r	0	-
chr2	50149389	50170841	NM_001330085_intron_0_0_chr2_50149390_r	0	-
chr2	50170929	50280408	NM_001330085_intron_1_0_chr2_50170930_r	0	-
chr2	50280728	50282092	NM_001330085_intron_2_0_chr2_50280729_r	0	-
chr2	50282182	50318460	NM_001330085_intron_3_0_chr2_50282183_r	0	-
chr2	50318632	50463926	NM_001330085_intron_4_0_chr2_50318633_r	0	-
chr2	50464108	50692579	NM_001330085_intron_5_0_chr2_50464109_r	0	-
chr2	50692699	50699435	NM_001330085_intron_6_0_chr2_50692700_r	0	-
chr2	50699609	50723042	NM_001330085_intron_7_0_chr2_50699610_r	0	-
chr2	50723233	50724470	NM_001330085_intron_8_0_chr2_50723234_r	0	-
chr2	50724852	50733632	NM_001330085_intron_9_0_chr2_50724853_r	0	-
chr2	50733755	50758364	NM_001330085_intron_10_0_chr2_50733756_r	0	-
chr2	50758568	50765390	NM_001330085_intron_11_0_chr2_50758569_r	0	-
chr2	50765774	50779724	NM_001330085_intron_12_0_chr2_50765775_r	0	-
chr2	50780163	50847159	NM_001330085_intron_13_0_chr2_50780164_r	0	-
chr2	50847321	50848363	NM_001330085_intron_14_0_chr2_50847322_r	0	-
chr2	50848387	50850451	NM_001330085_intron_15_0_chr2_50848388_r	0	-
chr2	50850755	50858236	NM_001330085_intron_16_0_chr2_50850756_r	0	-
chr2	50858243	51149792	NM_001330085_intron_17_0_chr2_50858244_r	0	-
chr2	51149825	51153075	NM_001330085_intron_18_0_chr2_51149826_r	0	-
chr2	51153093	51254639	NM_001330085_intron_19_0_chr2_51153094_r	0	-
chr2	51256332	51259118	NM_001330085_intron_20_0_chr2_51256333_r	0	-
chr2	50149389	50170841	NM_001330084_intron_0_0_chr2_50149390_r	0	-
chr2	50170929	50280408	NM_001330084_intron_1_0_chr2_50170930_r	0	-
chr2	50280728	50282092	NM_001330084_intron_2_0_chr2_50280729_r	0	-
chr2	50282182	50318460	NM_001330084_intron_3_0_chr2_50282183_r	0	-
chr2	50318632	50463926	NM_001330084_intron_4_0_chr2_50318633_r	0	-
chr2	50464108	50692579	NM_001330084_intron_5_0_chr2_50464109_r	0	-
chr2	50692699	50699435	NM_001330084_intron_6_0_chr2_50692700_r	0	-
chr2	50699609	50723042	NM_001330084_intron_7_0_chr2_50699610_r	0	-
chr2	50723233	50724470	NM_001330084_intron_8_0_chr2_50723234_r	0	-
chr2	50724852	50733632	NM_001330084_intron_9_0_chr2_50724853_r	0	-
chr2	50733755	50758364	NM_001330084_intron_10_0_chr2_50733756_r	0	-
chr2	50758568	50765390	NM_001330084_intron_11_0_chr2_50758569_r	0	-
chr2	50765774	50779724	NM_001330084_intron_12_0_chr2_50765775_r	0	-
chr2	50780163	50847159	NM_001330084_intron_13_0_chr2_50780164_r	0	-
chr2	50847321	50848342	NM_001330084_intron_14_0_chr2_50847322_r	0	-
chr2	50848387	50850451	NM_001330084_intron_15_0_chr2_50848388_r	0	-
chr2	50850753	51254639	NM_001330084_intron_16_0_chr2_50850754_r	0	-
chr2	51256332	51259118	NM_001330084_intron_17_0_chr2_51256333_r	0	-
chr2	50149389	50170841	NM_001330093_intron_0_0_chr2_50149390_r	0	-
chr2	50170929	50280408	NM_001330093_intron_1_0_chr2_50170930_r	0	-
chr2	50280728	50282092	NM_001330093_intron_2_0_chr2_50280729_r	0	-
chr2	50282182	50318460	NM_001330093_intron_3_0_chr2_50282183_r	0	-
chr2	50318632	50463926	NM_001330093_intron_4_0_chr2_50318633_r	0	-
chr2	50464108	50692579	NM_001330093_intron_5_0_chr2_50464109_r	0	-
chr2	50692699	50699435	NM_001330093_intron_6_0_chr2_50692700_r	0	-
chr2	50699609	50723042	NM_001330093_intron_7_0_chr2_50699610_r	0	-
chr2	50723233	50724470	NM_001330093_intron_8_0_chr2_50723234_r	0	-
chr2	50724852	50733632	NM_001330093_intron_9_0_chr2_50724853_r	0	-
chr2	50733755	50755762	NM_001330093_intron_10_0_chr2_50733756_r	0	-
chr2	50755789	50758364	NM_001330093_intron_11_0_chr2_50755790_r	0	-
chr2	50758568	50765390	NM_001330093_intron_12_0_chr2_50758569_r	0	-
chr2	50765774	50779724	NM_001330093_intron_13_0_chr2_50765775_r	0	-
chr2	50780163	50847159	NM_001330093_intron_14_0_chr2_50780164_r	0	-
chr2	50847321	50848363	NM_001330093_intron_15_0_chr2_50847322_r	0	-
chr2	50848387	50850451	NM_001330093_intron_16_0_chr2_50848388_r	0	-
chr2	50850755	50858236	NM_001330093_intron_17_0_chr2_50850756_r	0	-
chr2	50858243	51149792	NM_001330093_intron_18_0_chr2_50858244_r	0	-
chr2	51149825	51153075	NM_001330093_intron_19_0_chr2_51149826_r	0	-
chr2	51153090	51254639	NM_001330093_intron_20_0_chr2_51153091_r	0	-
chr2	51256332	51259118	NM_001330093_intron_21_0_chr2_51256333_r	0	-
chr2	33360027	33411922	NM_001166264_intron_0_0_chr2_33360028_f	0	+
chr2	33412147	33413643	NM_001166264_intron_1_0_chr2_33412148_f	0	+
chr2	33413918	33442618	NM_001166264_intron_2_0_chr2_33413919_f	0	+
chr2	33442721	33447146	NM_001166264_intron_3_0_chr2_33442722_f	0	+
chr2	33447218	33468728	NM_001166264_intron_4_0_chr2_33447219_f	0	+
chr2	33468851	33477743	NM_001166264_intron_5_0_chr2_33468852_f	0	+
chr2	33477911	33482350	NM_001166264_intron_6_0_chr2_33477912_f	0	+
chr2	33482578	33484654	NM_001166264_intron_7_0_chr2_33482579_f	0	+
chr2	33484677	33487788	NM_001166264_intron_8_0_chr2_33484678_f	0	+
chr2	33487888	33488360	NM_001166264_intron_9_0_chr2_33487889_f	0	+
chr2	33488459	33498722	NM_001166264_intron_10_0_chr2_33488460_f	0	+
chr2	33498848	33500031	NM_001166264_intron_11_0_chr2_33498849_f	0	+
chr2	33500157	33500867	NM_001166264_intron_12_0_chr2_33500158_f	0	+
chr2	33500990	33505105	NM_001166264_intron_13_0_chr2_33500991_f	0	+
chr2	33505225	33518226	NM_001166264_intron_14_0_chr2_33505226_f	0	+
chr2	33518349	33525517	NM_001166264_intron_15_0_chr2_33518350_f	0	+
chr2	33525640	33526588	NM_001166264_intron_16_0_chr2_33525641_f	0	+
chr2	33526711	33534500	NM_001166264_intron_17_0_chr2_33526712_f	0	+
chr2	33534623	33540210	NM_001166264_intron_18_0_chr2_33534624_f	0	+
chr2	33540336	33572433	NM_001166264_intron_19_0_chr2_33540337_f	0	+
chr2	33572577	33585663	NM_001166264_intron_20_0_chr2_33572578_f	0	+
chr2	33585846	33586495	NM_001166264_intron_21_0_chr2_33585847_f	0	+
chr2	33586582	33588456	NM_001166264_intron_22_0_chr2_33586583_f	0	+
chr2	33588585	33589282	NM_001166264_intron_23_0_chr2_33588586_f	0	+
chr2	33589423	33590399	NM_001166264_intron_24_0_chr2_33589424_f	0	+
chr2	33590570	33614250	NM_001166264_intron_25_0_chr2_33590571_f	0	+
chr2	33614373	33622199	NM_001166264_intron_26_0_chr2_33614374_f	0	+
chr2	33622349	33623430	NM_001166264_intron_27_0_chr2_33622350_f	0	+
chr2	33360027	33411922	NM_000627_intron_0_0_chr2_33360028_f	0	+
chr2	33412147	33413643	NM_000627_intron_1_0_chr2_33412148_f	0	+
chr2	33413918	33442618	NM_000627_intron_2_0_chr2_33413919_f	0	+
chr2	33442721	33447146	NM_000627_intron_3_0_chr2_33442722_f	0	+
chr2	33447218	33468728	NM_000627_intron_4_0_chr2_33447219_f	0	+
chr2	33468851	33477743	NM_000627_intron_5_0_chr2_33468852_f	0	+
chr2	33477911	33482350	NM_000627_intron_6_0_chr2_33477912_f	0	+
chr2	33482578	33484654	NM_000627_intron_7_0_chr2_33482579_f	0	+
chr2	33484677	33487788	NM_000627_intron_8_0_chr2_33484678_f	0	+
chr2	33487888	33488360	NM_000627_intron_9_0_chr2_33487889_f	0	+
chr2	33488459	33498722	NM_000627_intron_10_0_chr2_33488460_f	0	+
chr2	33498848	33500031	NM_000627_intron_11_0_chr2_33498849_f	0	+
chr2	33500157	33500867	NM_000627_intron_12_0_chr2_33500158_f	0	+
chr2	33500990	33505105	NM_000627_intron_13_0_chr2_33500991_f	0	+
chr2	33505225	33518226	NM_000627_intron_14_0_chr2_33505226_f	0	+
chr2	33518349	33525517	NM_000627_intron_15_0_chr2_33518350_f	0	+
chr2	33525640	33526588	NM_000627_intron_16_0_chr2_33525641_f	0	+
chr2	33526711	33534500	NM_000627_intron_17_0_chr2_33526712_f	0	+
chr2	33534623	33540210	NM_000627_intron_18_0_chr2_33534624_f	0	+
chr2	33540336	33567904	NM_000627_intron_19_0_chr2_33540337_f	0	+
chr2	33568030	33572433	NM_000627_intron_20_0_chr2_33568031_f	0	+
chr2	33572577	33585663	NM_000627_intron_21_0_chr2_33572578_f	0	+
chr2	33585846	33586495	NM_000627_intron_22_0_chr2_33585847_f	0	+
chr2	33586582	33588456	NM_000627_intron_23_0_chr2_33586583_f	0	+
chr2	33588585	33589282	NM_000627_intron_24_0_chr2_33588586_f	0	+
chr2	33589423	33590399	NM_000627_intron_25_0_chr2_33589424_f	0	+
chr2	33590570	33614250	NM_000627_intron_26_0_chr2_33590571_f	0	+
chr2	33614373	33622199	NM_000627_intron_27_0_chr2_33614374_f	0	+
chr2	33622349	33623430	NM_000627_intron_28_0_chr2_33622350_f	0	+
chr2	8348170	8383694	NR_152741_intron_0_0_chr2_8348171_r	0	-
chr2	8383771	8427467	NR_152741_intron_1_0_chr2_8383772_r	0	-
chr2	8427688	8434741	NR_152741_intron_2_0_chr2_8427689_r	0	-
chr2	8434816	8434903	NR_152741_intron_3_0_chr2_8434817_r	0	-
chr2	8435009	8436969	NR_152741_intron_4_0_chr2_8435010_r	0	-
chr2	8437363	8439805	NR_152741_intron_5_0_chr2_8437364_r	0	-
chr2	8439923	8452855	NR_152741_intron_6_0_chr2_8439924_r	0	-
chr2	8452979	8464671	NR_152741_intron_7_0_chr2_8452980_r	0	-
chr2	8464814	8468363	NR_152741_intron_8_0_chr2_8464815_r	0	-
chr2	100168057	100170772	NM_002285_intron_0_0_chr2_100168058_r	0	-
chr2	100170996	100171144	NM_002285_intron_1_0_chr2_100170997_r	0	-
chr2	100171194	100175336	NM_002285_intron_2_0_chr2_100171195_r	0	-
chr2	100175430	100176826	NM_002285_intron_3_0_chr2_100175431_r	0	-
chr2	100176898	100181948	NM_002285_intron_4_0_chr2_100176899_r	0	-
chr2	100182085	100185313	NM_002285_intron_5_0_chr2_100182086_r	0	-
chr2	100185377	100194788	NM_002285_intron_6_0_chr2_100185378_r	0	-
chr2	100194913	100199259	NM_002285_intron_7_0_chr2_100194914_r	0	-
chr2	100199461	100203615	NM_002285_intron_8_0_chr2_100199462_r	0	-
chr2	100203740	100209656	NM_002285_intron_9_0_chr2_100203741_r	0	-
chr2	100210751	100217896	NM_002285_intron_10_0_chr2_100210752_r	0	-
chr2	100218083	100266087	NM_002285_intron_11_0_chr2_100218084_r	0	-
chr2	100266128	100288999	NM_002285_intron_12_0_chr2_100266129_r	0	-
chr2	100289051	100343538	NM_002285_intron_13_0_chr2_100289052_r	0	-
chr2	100343590	100360565	NM_002285_intron_14_0_chr2_100343591_r	0	-
chr2	100360602	100368682	NM_002285_intron_15_0_chr2_100360603_r	0	-
chr2	100368763	100453938	NM_002285_intron_16_0_chr2_100368764_r	0	-
chr2	100453986	100623093	NM_002285_intron_17_0_chr2_100453987_r	0	-
chr2	100623479	100623609	NM_002285_intron_18_0_chr2_100623480_r	0	-
chr2	100623922	100625273	NM_002285_intron_19_0_chr2_100623923_r	0	-
chr2	100625394	100720863	NM_002285_intron_20_0_chr2_100625395_r	0	-
chr2	100720980	100721965	NM_002285_intron_21_0_chr2_100720981_r	0	-
chr2	100722045	100758945	NM_002285_intron_22_0_chr2_100722046_r	0	-
chr2	100168057	100170772	NM_001025108_intron_0_0_chr2_100168058_r	0	-
chr2	100170996	100171144	NM_001025108_intron_1_0_chr2_100170997_r	0	-
chr2	100171194	100175336	NM_001025108_intron_2_0_chr2_100171195_r	0	-
chr2	100175430	100176826	NM_001025108_intron_3_0_chr2_100175431_r	0	-
chr2	100176898	100181948	NM_001025108_intron_4_0_chr2_100176899_r	0	-
chr2	100182085	100185313	NM_001025108_intron_5_0_chr2_100182086_r	0	-
chr2	100185377	100194788	NM_001025108_intron_6_0_chr2_100185378_r	0	-
chr2	100194913	100199259	NM_001025108_intron_7_0_chr2_100194914_r	0	-
chr2	100199461	100203615	NM_001025108_intron_8_0_chr2_100199462_r	0	-
chr2	100203740	100209656	NM_001025108_intron_9_0_chr2_100203741_r	0	-
chr2	100210751	100217896	NM_001025108_intron_10_0_chr2_100210752_r	0	-
chr2	100218083	100266087	NM_001025108_intron_11_0_chr2_100218084_r	0	-
chr2	100266128	100288999	NM_001025108_intron_12_0_chr2_100266129_r	0	-
chr2	100289051	100343538	NM_001025108_intron_13_0_chr2_100289052_r	0	-
chr2	100343590	100360565	NM_001025108_intron_14_0_chr2_100343591_r	0	-
chr2	100360602	100368682	NM_001025108_intron_15_0_chr2_100360603_r	0	-
chr2	100368763	100453938	NM_001025108_intron_16_0_chr2_100368764_r	0	-
chr2	100453986	100623093	NM_001025108_intron_17_0_chr2_100453987_r	0	-
chr2	100623479	100623609	NM_001025108_intron_18_0_chr2_100623480_r	0	-
chr2	100623922	100625273	NM_001025108_intron_19_0_chr2_100623923_r	0	-
chr2	100625394	100627958	NM_001025108_intron_20_0_chr2_100625395_r	0	-
chr2	100628033	100720863	NM_001025108_intron_21_0_chr2_100628034_r	0	-
chr2	100720980	100721965	NM_001025108_intron_22_0_chr2_100720981_r	0	-
chr2	159313730	159389691	NM_001304969_intron_0_0_chr2_159313731_f	0	+
chr2	159389828	159433782	NM_001304969_intron_1_0_chr2_159389829_f	0	+
chr2	159433895	159459581	NM_001304969_intron_2_0_chr2_159433896_f	0	+
chr2	159459616	159477501	NM_001304969_intron_3_0_chr2_159459617_f	0	+
chr2	159477633	159477742	NM_001304969_intron_4_0_chr2_159477634_f	0	+
chr2	159477933	159481389	NM_001304969_intron_5_0_chr2_159477934_f	0	+
chr2	159481939	159488264	NM_001304969_intron_6_0_chr2_159481940_f	0	+
chr2	159488453	159490584	NM_001304969_intron_7_0_chr2_159488454_f	0	+
chr2	159490801	159497138	NM_001304969_intron_8_0_chr2_159490802_f	0	+
chr2	159497271	159498997	NM_001304969_intron_9_0_chr2_159497272_f	0	+
chr2	159499211	159514642	NM_001304969_intron_10_0_chr2_159499212_f	0	+
chr2	159514826	159517844	NM_001304969_intron_11_0_chr2_159514827_f	0	+
chr2	159517962	159519408	NM_001304969_intron_12_0_chr2_159517963_f	0	+
chr2	159519600	159519783	NM_001304969_intron_13_0_chr2_159519601_f	0	+
chr2	159519957	159522924	NM_001304969_intron_14_0_chr2_159519958_f	0	+
chr2	159523075	159526231	NM_001304969_intron_15_0_chr2_159523076_f	0	+
chr2	159526427	159530188	NM_001304969_intron_16_0_chr2_159526428_f	0	+
chr2	159530273	159530394	NM_001304969_intron_17_0_chr2_159530274_f	0	+
chr2	159530512	159533250	NM_001304969_intron_18_0_chr2_159530513_f	0	+
chr2	159533379	159535092	NM_001304969_intron_19_0_chr2_159533380_f	0	+
chr2	159535166	159536940	NM_001304969_intron_20_0_chr2_159535167_f	0	+
chr2	192815133	192818404	NM_016192_intron_0_0_chr2_192815134_r	0	-
chr2	192818563	192820980	NM_016192_intron_1_0_chr2_192818564_r	0	-
chr2	192821104	192862987	NM_016192_intron_2_0_chr2_192821105_r	0	-
chr2	192863047	192863785	NM_016192_intron_3_0_chr2_192863048_r	0	-
chr2	192863934	192922404	NM_016192_intron_4_0_chr2_192863935_r	0	-
chr2	192922501	193044393	NM_016192_intron_5_0_chr2_192922502_r	0	-
chr2	193044420	193049079	NM_016192_intron_6_0_chr2_193044421_r	0	-
chr2	193049209	193056605	NM_016192_intron_7_0_chr2_193049210_r	0	-
chr2	193056715	193059078	NM_016192_intron_8_0_chr2_193056716_r	0	-
chr2	159313730	159389691	NM_003628_intron_0_0_chr2_159313731_f	0	+
chr2	159389828	159433782	NM_003628_intron_1_0_chr2_159389829_f	0	+
chr2	159433895	159459581	NM_003628_intron_2_0_chr2_159433896_f	0	+
chr2	159459616	159477501	NM_003628_intron_3_0_chr2_159459617_f	0	+
chr2	159477633	159477742	NM_003628_intron_4_0_chr2_159477634_f	0	+
chr2	159477933	159481389	NM_003628_intron_5_0_chr2_159477934_f	0	+
chr2	159481939	159488264	NM_003628_intron_6_0_chr2_159481940_f	0	+
chr2	159488453	159490581	NM_003628_intron_7_0_chr2_159488454_f	0	+
chr2	159490801	159497138	NM_003628_intron_8_0_chr2_159490802_f	0	+
chr2	159497271	159498997	NM_003628_intron_9_0_chr2_159497272_f	0	+
chr2	159499211	159514642	NM_003628_intron_10_0_chr2_159499212_f	0	+
chr2	159514826	159517844	NM_003628_intron_11_0_chr2_159514827_f	0	+
chr2	159517962	159519408	NM_003628_intron_12_0_chr2_159517963_f	0	+
chr2	159519600	159519783	NM_003628_intron_13_0_chr2_159519601_f	0	+
chr2	159519957	159522924	NM_003628_intron_14_0_chr2_159519958_f	0	+
chr2	159523075	159526231	NM_003628_intron_15_0_chr2_159523076_f	0	+
chr2	159526427	159530188	NM_003628_intron_16_0_chr2_159526428_f	0	+
chr2	159530273	159530394	NM_003628_intron_17_0_chr2_159530274_f	0	+
chr2	159530512	159533250	NM_003628_intron_18_0_chr2_159530513_f	0	+
chr2	159533379	159535092	NM_003628_intron_19_0_chr2_159533380_f	0	+
chr2	159535166	159536940	NM_003628_intron_20_0_chr2_159535167_f	0	+
chr2	140990895	140992354	NM_018557_intron_0_0_chr2_140990896_r	0	-
chr2	140992453	140995720	NM_018557_intron_1_0_chr2_140992454_r	0	-
chr2	140995865	140997010	NM_018557_intron_2_0_chr2_140995866_r	0	-
chr2	140997101	141004654	NM_018557_intron_3_0_chr2_140997102_r	0	-
chr2	141004731	141027810	NM_018557_intron_4_0_chr2_141004732_r	0	-
chr2	141027915	141031992	NM_018557_intron_5_0_chr2_141027916_r	0	-
chr2	141032167	141055376	NM_018557_intron_6_0_chr2_141032168_r	0	-
chr2	141055538	141072503	NM_018557_intron_7_0_chr2_141055539_r	0	-
chr2	141072668	141079531	NM_018557_intron_8_0_chr2_141072669_r	0	-
chr2	141079657	141081461	NM_018557_intron_9_0_chr2_141079658_r	0	-
chr2	141081635	141083330	NM_018557_intron_10_0_chr2_141081636_r	0	-
chr2	141083447	141092021	NM_018557_intron_11_0_chr2_141083448_r	0	-
chr2	141092128	141093183	NM_018557_intron_12_0_chr2_141092129_r	0	-
chr2	141093407	141108365	NM_018557_intron_13_0_chr2_141093408_r	0	-
chr2	141108607	141110521	NM_018557_intron_14_0_chr2_141108608_r	0	-
chr2	141110641	141113910	NM_018557_intron_15_0_chr2_141110642_r	0	-
chr2	141114045	141115547	NM_018557_intron_16_0_chr2_141114046_r	0	-
chr2	141115685	141116389	NM_018557_intron_17_0_chr2_141115686_r	0	-
chr2	141116515	141122229	NM_018557_intron_18_0_chr2_141116516_r	0	-
chr2	141122352	141128278	NM_018557_intron_19_0_chr2_141122353_r	0	-
chr2	141128411	141128747	NM_018557_intron_20_0_chr2_141128412_r	0	-
chr2	141128854	141130576	NM_018557_intron_21_0_chr2_141128855_r	0	-
chr2	141130706	141135748	NM_018557_intron_22_0_chr2_141130707_r	0	-
chr2	141135855	141143461	NM_018557_intron_23_0_chr2_141135856_r	0	-
chr2	141143578	141200072	NM_018557_intron_24_0_chr2_141143579_r	0	-
chr2	141200192	141201898	NM_018557_intron_25_0_chr2_141200193_r	0	-
chr2	141202018	141202131	NM_018557_intron_26_0_chr2_141202019_r	0	-
chr2	141202248	141208136	NM_018557_intron_27_0_chr2_141202249_r	0	-
chr2	141208230	141214023	NM_018557_intron_28_0_chr2_141208231_r	0	-
chr2	141214172	141215031	NM_018557_intron_29_0_chr2_141214173_r	0	-
chr2	141215220	141232706	NM_018557_intron_30_0_chr2_141215221_r	0	-
chr2	141232906	141242911	NM_018557_intron_31_0_chr2_141232907_r	0	-
chr2	141243093	141245185	NM_018557_intron_32_0_chr2_141243094_r	0	-
chr2	141245308	141250176	NM_018557_intron_33_0_chr2_141245309_r	0	-
chr2	141250262	141253133	NM_018557_intron_34_0_chr2_141250263_r	0	-
chr2	141253317	141259255	NM_018557_intron_35_0_chr2_141253318_r	0	-
chr2	141259443	141260531	NM_018557_intron_36_0_chr2_141259444_r	0	-
chr2	141260672	141264364	NM_018557_intron_37_0_chr2_141260673_r	0	-
chr2	141264487	141267496	NM_018557_intron_38_0_chr2_141264488_r	0	-
chr2	141267625	141272221	NM_018557_intron_39_0_chr2_141267626_r	0	-
chr2	141272341	141274457	NM_018557_intron_40_0_chr2_141272342_r	0	-
chr2	141274580	141283412	NM_018557_intron_41_0_chr2_141274581_r	0	-
chr2	141283562	141283805	NM_018557_intron_42_0_chr2_141283563_r	0	-
chr2	141283919	141291589	NM_018557_intron_43_0_chr2_141283920_r	0	-
chr2	141291709	141294149	NM_018557_intron_44_0_chr2_141291710_r	0	-
chr2	141294278	141298541	NM_018557_intron_45_0_chr2_141294279_r	0	-
chr2	141298667	141299347	NM_018557_intron_46_0_chr2_141298668_r	0	-
chr2	141299540	141356199	NM_018557_intron_47_0_chr2_141299541_r	0	-
chr2	141356404	141359018	NM_018557_intron_48_0_chr2_141356405_r	0	-
chr2	141359208	141457818	NM_018557_intron_49_0_chr2_141359209_r	0	-
chr2	141458190	141459289	NM_018557_intron_50_0_chr2_141458191_r	0	-
chr2	141459414	141459709	NM_018557_intron_51_0_chr2_141459415_r	0	-
chr2	141459861	141459995	NM_018557_intron_52_0_chr2_141459862_r	0	-
chr2	141460122	141473541	NM_018557_intron_53_0_chr2_141460123_r	0	-
chr2	141473671	141474250	NM_018557_intron_54_0_chr2_141473672_r	0	-
chr2	141474385	141526781	NM_018557_intron_55_0_chr2_141474386_r	0	-
chr2	141526913	141528449	NM_018557_intron_56_0_chr2_141526914_r	0	-
chr2	141528575	141533666	NM_018557_intron_57_0_chr2_141528576_r	0	-
chr2	141533807	141571225	NM_018557_intron_58_0_chr2_141533808_r	0	-
chr2	141571375	141597559	NM_018557_intron_59_0_chr2_141571376_r	0	-
chr2	141597654	141598486	NM_018557_intron_60_0_chr2_141597655_r	0	-
chr2	141598661	141607670	NM_018557_intron_61_0_chr2_141598662_r	0	-
chr2	141607898	141609220	NM_018557_intron_62_0_chr2_141607899_r	0	-
chr2	141609352	141625158	NM_018557_intron_63_0_chr2_141609353_r	0	-
chr2	141625403	141625667	NM_018557_intron_64_0_chr2_141625404_r	0	-
chr2	141625832	141641385	NM_018557_intron_65_0_chr2_141625833_r	0	-
chr2	141641590	141643706	NM_018557_intron_66_0_chr2_141641591_r	0	-
chr2	141643904	141660488	NM_018557_intron_67_0_chr2_141643905_r	0	-
chr2	141660734	141665445	NM_018557_intron_68_0_chr2_141660735_r	0	-
chr2	141665646	141680533	NM_018557_intron_69_0_chr2_141665647_r	0	-
chr2	141680716	141707803	NM_018557_intron_70_0_chr2_141680717_r	0	-
chr2	141707971	141709428	NM_018557_intron_71_0_chr2_141707972_r	0	-
chr2	141709509	141739728	NM_018557_intron_72_0_chr2_141709510_r	0	-
chr2	141739845	141747100	NM_018557_intron_73_0_chr2_141739846_r	0	-
chr2	141747226	141751563	NM_018557_intron_74_0_chr2_141747227_r	0	-
chr2	141751704	141762903	NM_018557_intron_75_0_chr2_141751705_r	0	-
chr2	141763026	141771124	NM_018557_intron_76_0_chr2_141763027_r	0	-
chr2	141771314	141773264	NM_018557_intron_77_0_chr2_141771315_r	0	-
chr2	141773484	141777490	NM_018557_intron_78_0_chr2_141773485_r	0	-
chr2	141777671	141806554	NM_018557_intron_79_0_chr2_141777672_r	0	-
chr2	141806791	141812684	NM_018557_intron_80_0_chr2_141806792_r	0	-
chr2	141812828	141816451	NM_018557_intron_81_0_chr2_141812829_r	0	-
chr2	141816623	141819619	NM_018557_intron_82_0_chr2_141816624_r	0	-
chr2	141819842	141945989	NM_018557_intron_83_0_chr2_141819843_r	0	-
chr2	141946152	141986751	NM_018557_intron_84_0_chr2_141946153_r	0	-
chr2	141987009	142004794	NM_018557_intron_85_0_chr2_141987010_r	0	-
chr2	142004923	142012090	NM_018557_intron_86_0_chr2_142004924_r	0	-
chr2	142012210	142237964	NM_018557_intron_87_0_chr2_142012211_r	0	-
chr2	142238102	142567847	NM_018557_intron_88_0_chr2_142238103_r	0	-
chr2	142567970	142888216	NM_018557_intron_89_0_chr2_142567971_r	0	-
chr2	192815190	192818404	NM_001305134_intron_0_0_chr2_192815191_r	0	-
chr2	192818563	192820980	NM_001305134_intron_1_0_chr2_192818564_r	0	-
chr2	192821104	192862987	NM_001305134_intron_2_0_chr2_192821105_r	0	-
chr2	192863047	192863785	NM_001305134_intron_3_0_chr2_192863048_r	0	-
chr2	192863934	192922404	NM_001305134_intron_4_0_chr2_192863935_r	0	-
chr2	192922501	193044393	NM_001305134_intron_5_0_chr2_192922502_r	0	-
chr2	193044420	193049079	NM_001305134_intron_6_0_chr2_193044421_r	0	-
chr2	193049209	193056605	NM_001305134_intron_7_0_chr2_193049210_r	0	-
chr2	193056715	193059078	NM_001305134_intron_8_0_chr2_193056716_r	0	-
chr2	167745067	167759974	NM_001199143_intron_0_0_chr2_167745068_f	0	+
chr2	167760400	167992418	NM_001199143_intron_1_0_chr2_167760401_f	0	+
chr2	167992572	168041051	NM_001199143_intron_2_0_chr2_167992573_f	0	+
chr2	168041150	168067244	NM_001199143_intron_3_0_chr2_168041151_f	0	+
chr2	168067405	168074675	NM_001199143_intron_4_0_chr2_168067406_f	0	+
chr2	168074810	168096364	NM_001199143_intron_5_0_chr2_168074811_f	0	+
chr2	168096475	168097173	NM_001199143_intron_6_0_chr2_168096476_f	0	+
chr2	168097246	168098286	NM_001199143_intron_7_0_chr2_168097247_f	0	+
chr2	168098420	168110541	NM_001199143_intron_8_0_chr2_168098421_f	0	+
chr2	168110675	168114366	NM_001199143_intron_9_0_chr2_168110676_f	0	+
chr2	159313730	159389691	NM_001304970_intron_0_0_chr2_159313731_f	0	+
chr2	159389828	159433782	NM_001304970_intron_1_0_chr2_159389829_f	0	+
chr2	159433895	159459581	NM_001304970_intron_2_0_chr2_159433896_f	0	+
chr2	159459616	159477501	NM_001304970_intron_3_0_chr2_159459617_f	0	+
chr2	159477633	159477742	NM_001304970_intron_4_0_chr2_159477634_f	0	+
chr2	159477933	159481466	NM_001304970_intron_5_0_chr2_159477934_f	0	+
chr2	159481939	159488264	NM_001304970_intron_6_0_chr2_159481940_f	0	+
chr2	159488453	159490584	NM_001304970_intron_7_0_chr2_159488454_f	0	+
chr2	159490801	159497138	NM_001304970_intron_8_0_chr2_159490802_f	0	+
chr2	159497271	159498997	NM_001304970_intron_9_0_chr2_159497272_f	0	+
chr2	159499211	159514642	NM_001304970_intron_10_0_chr2_159499212_f	0	+
chr2	159514826	159517844	NM_001304970_intron_11_0_chr2_159514827_f	0	+
chr2	159517962	159519408	NM_001304970_intron_12_0_chr2_159517963_f	0	+
chr2	159519600	159519783	NM_001304970_intron_13_0_chr2_159519601_f	0	+
chr2	159519957	159522924	NM_001304970_intron_14_0_chr2_159519958_f	0	+
chr2	159523075	159526231	NM_001304970_intron_15_0_chr2_159523076_f	0	+
chr2	159526427	159530188	NM_001304970_intron_16_0_chr2_159526428_f	0	+
chr2	159530273	159530394	NM_001304970_intron_17_0_chr2_159530274_f	0	+
chr2	159530512	159533250	NM_001304970_intron_18_0_chr2_159530513_f	0	+
chr2	159533379	159535092	NM_001304970_intron_19_0_chr2_159533380_f	0	+
chr2	159535166	159536940	NM_001304970_intron_20_0_chr2_159535167_f	0	+
chr2	159313730	159389691	NM_001304971_intron_0_0_chr2_159313731_f	0	+
chr2	159389828	159433782	NM_001304971_intron_1_0_chr2_159389829_f	0	+
chr2	159433895	159459581	NM_001304971_intron_2_0_chr2_159433896_f	0	+
chr2	159459616	159477501	NM_001304971_intron_3_0_chr2_159459617_f	0	+
chr2	159477633	159477742	NM_001304971_intron_4_0_chr2_159477634_f	0	+
chr2	159477933	159481389	NM_001304971_intron_5_0_chr2_159477934_f	0	+
chr2	159481939	159488264	NM_001304971_intron_6_0_chr2_159481940_f	0	+
chr2	159488453	159490581	NM_001304971_intron_7_0_chr2_159488454_f	0	+
chr2	159490801	159497138	NM_001304971_intron_8_0_chr2_159490802_f	0	+
chr2	159497271	159498997	NM_001304971_intron_9_0_chr2_159497272_f	0	+
chr2	159499211	159514642	NM_001304971_intron_10_0_chr2_159499212_f	0	+
chr2	159514826	159517844	NM_001304971_intron_11_0_chr2_159514827_f	0	+
chr2	159517962	159519408	NM_001304971_intron_12_0_chr2_159517963_f	0	+
chr2	159519600	159519783	NM_001304971_intron_13_0_chr2_159519601_f	0	+
chr2	159519957	159522924	NM_001304971_intron_14_0_chr2_159519958_f	0	+
chr2	167745067	167759974	NM_152381_intron_0_0_chr2_167745068_f	0	+
chr2	167760400	167992418	NM_152381_intron_1_0_chr2_167760401_f	0	+
chr2	167992572	168067244	NM_152381_intron_2_0_chr2_167992573_f	0	+
chr2	168067405	168074675	NM_152381_intron_3_0_chr2_168067406_f	0	+
chr2	168074810	168096364	NM_152381_intron_4_0_chr2_168074811_f	0	+
chr2	168096475	168097173	NM_152381_intron_5_0_chr2_168096476_f	0	+
chr2	168097246	168098286	NM_152381_intron_6_0_chr2_168097247_f	0	+
chr2	168098420	168099078	NM_152381_intron_7_0_chr2_168098421_f	0	+
chr2	168108457	168110541	NM_152381_intron_8_0_chr2_168108458_f	0	+
chr2	168110675	168114366	NM_152381_intron_9_0_chr2_168110676_f	0	+
chr2	167745067	167759974	NM_001079810_intron_0_0_chr2_167745068_f	0	+
chr2	167760400	167992418	NM_001079810_intron_1_0_chr2_167760401_f	0	+
chr2	167992572	168067244	NM_001079810_intron_2_0_chr2_167992573_f	0	+
chr2	168067405	168074675	NM_001079810_intron_3_0_chr2_168067406_f	0	+
chr2	168074810	168096364	NM_001079810_intron_4_0_chr2_168074811_f	0	+
chr2	168096475	168097173	NM_001079810_intron_5_0_chr2_168096476_f	0	+
chr2	168097246	168098286	NM_001079810_intron_6_0_chr2_168097247_f	0	+
chr2	168098420	168110541	NM_001079810_intron_7_0_chr2_168098421_f	0	+
chr2	168110675	168114366	NM_001079810_intron_8_0_chr2_168110676_f	0	+
chr2	159313730	159389691	NM_001005476_intron_0_0_chr2_159313731_f	0	+
chr2	159389828	159433782	NM_001005476_intron_1_0_chr2_159389829_f	0	+
chr2	159433895	159459581	NM_001005476_intron_2_0_chr2_159433896_f	0	+
chr2	159459616	159477501	NM_001005476_intron_3_0_chr2_159459617_f	0	+
chr2	159477633	159477742	NM_001005476_intron_4_0_chr2_159477634_f	0	+
chr2	159477933	159481389	NM_001005476_intron_5_0_chr2_159477934_f	0	+
chr2	159481939	159488264	NM_001005476_intron_6_0_chr2_159481940_f	0	+
chr2	159488453	159490581	NM_001005476_intron_7_0_chr2_159488454_f	0	+
chr2	159490801	159497138	NM_001005476_intron_8_0_chr2_159490802_f	0	+
chr2	159497271	159498997	NM_001005476_intron_9_0_chr2_159497272_f	0	+
chr2	159499211	159514642	NM_001005476_intron_10_0_chr2_159499212_f	0	+
chr2	159514826	159517844	NM_001005476_intron_11_0_chr2_159514827_f	0	+
chr2	159517962	159519408	NM_001005476_intron_12_0_chr2_159517963_f	0	+
chr2	159519600	159519783	NM_001005476_intron_13_0_chr2_159519601_f	0	+
chr2	159519957	159522924	NM_001005476_intron_14_0_chr2_159519958_f	0	+
chr2	159523075	159526231	NM_001005476_intron_15_0_chr2_159523076_f	0	+
chr2	159526427	159530188	NM_001005476_intron_16_0_chr2_159526428_f	0	+
chr2	159530273	159530394	NM_001005476_intron_17_0_chr2_159530274_f	0	+
chr2	159530512	159535092	NM_001005476_intron_18_0_chr2_159530513_f	0	+
chr2	159535166	159536940	NM_001005476_intron_19_0_chr2_159535167_f	0	+
chr2	226265759	226273579	NM_020864_intron_0_0_chr2_226265760_f	0	+
chr2	226273817	226378086	NM_020864_intron_1_0_chr2_226273818_f	0	+
chr2	226378388	226446656	NM_020864_intron_2_0_chr2_226378389_f	0	+
chr2	226447751	226491632	NM_020864_intron_3_0_chr2_226447752_f	0	+
chr2	226491842	226516147	NM_020864_intron_4_0_chr2_226491843_f	0	+
chr2	234826077	234835177	NM_024080_intron_0_0_chr2_234826078_f	0	+
chr2	234835299	234839312	NM_024080_intron_1_0_chr2_234835300_f	0	+
chr2	234839386	234845996	NM_024080_intron_2_0_chr2_234839387_f	0	+
chr2	234846153	234847641	NM_024080_intron_3_0_chr2_234846154_f	0	+
chr2	234847819	234851219	NM_024080_intron_4_0_chr2_234847820_f	0	+
chr2	234851392	234854499	NM_024080_intron_5_0_chr2_234851393_f	0	+
chr2	234854674	234855731	NM_024080_intron_6_0_chr2_234854675_f	0	+
chr2	234855799	234858592	NM_024080_intron_7_0_chr2_234855800_f	0	+
chr2	234858790	234862560	NM_024080_intron_8_0_chr2_234858791_f	0	+
chr2	234862663	234863775	NM_024080_intron_9_0_chr2_234862664_f	0	+
chr2	234863894	234869419	NM_024080_intron_10_0_chr2_234863895_f	0	+
chr2	234869710	234871925	NM_024080_intron_11_0_chr2_234869711_f	0	+
chr2	234872021	234873271	NM_024080_intron_12_0_chr2_234872022_f	0	+
chr2	234873401	234875253	NM_024080_intron_13_0_chr2_234873402_f	0	+
chr2	234875399	234878338	NM_024080_intron_14_0_chr2_234875400_f	0	+
chr2	234878451	234878853	NM_024080_intron_15_0_chr2_234878452_f	0	+
chr2	234879070	234888831	NM_024080_intron_16_0_chr2_234879071_f	0	+
chr2	234888923	234890417	NM_024080_intron_17_0_chr2_234888924_f	0	+
chr2	234890559	234891696	NM_024080_intron_18_0_chr2_234890560_f	0	+
chr2	234891868	234894331	NM_024080_intron_19_0_chr2_234891869_f	0	+
chr2	234894509	234904969	NM_024080_intron_20_0_chr2_234894510_f	0	+
chr2	234905160	234915496	NM_024080_intron_21_0_chr2_234905161_f	0	+
chr2	234915596	234916713	NM_024080_intron_22_0_chr2_234915597_f	0	+
chr2	234916747	234923205	NM_024080_intron_23_0_chr2_234916748_f	0	+
chr2	234923298	234925942	NM_024080_intron_24_0_chr2_234923299_f	0	+
chr2	1795034	1796092	NM_001329846_intron_0_0_chr2_1795035_r	0	-
chr2	1796236	1805467	NM_001329846_intron_1_0_chr2_1796237_r	0	-
chr2	1805571	1812847	NM_001329846_intron_2_0_chr2_1805572_r	0	-
chr2	1812939	1842920	NM_001329846_intron_3_0_chr2_1812940_r	0	-
chr2	1843142	1844531	NM_001329846_intron_4_0_chr2_1843143_r	0	-
chr2	1844615	1855412	NM_001329846_intron_5_0_chr2_1844616_r	0	-
chr2	1855475	1890310	NM_001329846_intron_6_0_chr2_1855476_r	0	-
chr2	1890379	1891259	NM_001329846_intron_7_0_chr2_1890380_r	0	-
chr2	1891381	1893012	NM_001329846_intron_8_0_chr2_1891382_r	0	-
chr2	1893249	1895808	NM_001329846_intron_9_0_chr2_1893250_r	0	-
chr2	1896059	1906851	NM_001329846_intron_10_0_chr2_1896060_r	0	-
chr2	1907066	1914011	NM_001329846_intron_11_0_chr2_1907067_r	0	-
chr2	1914119	1915791	NM_001329846_intron_12_0_chr2_1914120_r	0	-
chr2	1915882	1920976	NM_001329846_intron_13_0_chr2_1915883_r	0	-
chr2	1921111	1926063	NM_001329846_intron_14_0_chr2_1921112_r	0	-
chr2	1927035	1946753	NM_001329846_intron_15_0_chr2_1927036_r	0	-
chr2	1947106	1982936	NM_001329846_intron_16_0_chr2_1947107_r	0	-
chr2	1982999	1983292	NM_001329846_intron_17_0_chr2_1983000_r	0	-
chr2	1983326	1983494	NM_001329846_intron_18_0_chr2_1983327_r	0	-
chr2	1983549	2000962	NM_001329846_intron_19_0_chr2_1983550_r	0	-
chr2	2001119	2057749	NM_001329846_intron_20_0_chr2_2001120_r	0	-
chr2	2057895	2176643	NM_001329846_intron_21_0_chr2_2057896_r	0	-
chr2	2176760	2288175	NM_001329846_intron_22_0_chr2_2176761_r	0	-
chr2	2288275	2329807	NM_001329846_intron_23_0_chr2_2288276_r	0	-
chr2	1795779	1796092	NM_015025_intron_0_0_chr2_1795780_r	0	-
chr2	1796236	1805467	NM_015025_intron_1_0_chr2_1796237_r	0	-
chr2	1805571	1812847	NM_015025_intron_2_0_chr2_1805572_r	0	-
chr2	1812939	1842920	NM_015025_intron_3_0_chr2_1812940_r	0	-
chr2	1843142	1844531	NM_015025_intron_4_0_chr2_1843143_r	0	-
chr2	1844615	1855412	NM_015025_intron_5_0_chr2_1844616_r	0	-
chr2	1855475	1890310	NM_015025_intron_6_0_chr2_1855476_r	0	-
chr2	1890379	1891259	NM_015025_intron_7_0_chr2_1890380_r	0	-
chr2	1891381	1893012	NM_015025_intron_8_0_chr2_1891382_r	0	-
chr2	1893249	1895808	NM_015025_intron_9_0_chr2_1893250_r	0	-
chr2	1896059	1906851	NM_015025_intron_10_0_chr2_1896060_r	0	-
chr2	1907066	1914011	NM_015025_intron_11_0_chr2_1907067_r	0	-
chr2	1914119	1915791	NM_015025_intron_12_0_chr2_1914120_r	0	-
chr2	1915882	1920976	NM_015025_intron_13_0_chr2_1915883_r	0	-
chr2	1921111	1926063	NM_015025_intron_14_0_chr2_1921112_r	0	-
chr2	1927035	1946753	NM_015025_intron_15_0_chr2_1927036_r	0	-
chr2	1947106	1982936	NM_015025_intron_16_0_chr2_1947107_r	0	-
chr2	1982999	1983292	NM_015025_intron_17_0_chr2_1983000_r	0	-
chr2	1983326	1983494	NM_015025_intron_18_0_chr2_1983327_r	0	-
chr2	1983549	2000962	NM_015025_intron_19_0_chr2_1983550_r	0	-
chr2	2001119	2057749	NM_015025_intron_20_0_chr2_2001120_r	0	-
chr2	2057895	2176643	NM_015025_intron_21_0_chr2_2057896_r	0	-
chr2	2176760	2288175	NM_015025_intron_22_0_chr2_2176761_r	0	-
chr2	2288275	2334738	NM_015025_intron_23_0_chr2_2288276_r	0	-
chr2	1795779	1796092	NM_001329845_intron_0_0_chr2_1795780_r	0	-
chr2	1796236	1805467	NM_001329845_intron_1_0_chr2_1796237_r	0	-
chr2	1805571	1812847	NM_001329845_intron_2_0_chr2_1805572_r	0	-
chr2	1812939	1842920	NM_001329845_intron_3_0_chr2_1812940_r	0	-
chr2	1843142	1844531	NM_001329845_intron_4_0_chr2_1843143_r	0	-
chr2	1844615	1855412	NM_001329845_intron_5_0_chr2_1844616_r	0	-
chr2	1855475	1890310	NM_001329845_intron_6_0_chr2_1855476_r	0	-
chr2	1890379	1891259	NM_001329845_intron_7_0_chr2_1890380_r	0	-
chr2	1891381	1893012	NM_001329845_intron_8_0_chr2_1891382_r	0	-
chr2	1893249	1895808	NM_001329845_intron_9_0_chr2_1893250_r	0	-
chr2	1896059	1906851	NM_001329845_intron_10_0_chr2_1896060_r	0	-
chr2	1907066	1914011	NM_001329845_intron_11_0_chr2_1907067_r	0	-
chr2	1914119	1915791	NM_001329845_intron_12_0_chr2_1914120_r	0	-
chr2	1915882	1920976	NM_001329845_intron_13_0_chr2_1915883_r	0	-
chr2	1921111	1926057	NM_001329845_intron_14_0_chr2_1921112_r	0	-
chr2	1927035	1946753	NM_001329845_intron_15_0_chr2_1927036_r	0	-
chr2	1947106	1982936	NM_001329845_intron_16_0_chr2_1947107_r	0	-
chr2	1982999	1983292	NM_001329845_intron_17_0_chr2_1983000_r	0	-
chr2	1983326	1983494	NM_001329845_intron_18_0_chr2_1983327_r	0	-
chr2	1983549	2000962	NM_001329845_intron_19_0_chr2_1983550_r	0	-
chr2	2001119	2057749	NM_001329845_intron_20_0_chr2_2001120_r	0	-
chr2	2057895	2176643	NM_001329845_intron_21_0_chr2_2057896_r	0	-
chr2	2176760	2288175	NM_001329845_intron_22_0_chr2_2176761_r	0	-
chr2	2288275	2327942	NM_001329845_intron_23_0_chr2_2288276_r	0	-
chr2	946754	1079203	NM_018968_intron_0_0_chr2_946755_f	0	+
chr2	1079341	1093881	NM_018968_intron_1_0_chr2_1079342_f	0	+
chr2	1093938	1094038	NM_018968_intron_2_0_chr2_1093939_f	0	+
chr2	1094096	1133307	NM_018968_intron_3_0_chr2_1094097_f	0	+
chr2	1133351	1133453	NM_018968_intron_4_0_chr2_1133352_f	0	+
chr2	1133495	1161233	NM_018968_intron_5_0_chr2_1133496_f	0	+
chr2	1161321	1168777	NM_018968_intron_6_0_chr2_1161322_f	0	+
chr2	1168869	1204788	NM_018968_intron_7_0_chr2_1168870_f	0	+
chr2	1204916	1241659	NM_018968_intron_8_0_chr2_1204917_f	0	+
chr2	1241789	1243509	NM_018968_intron_9_0_chr2_1241790_f	0	+
chr2	1243548	1251098	NM_018968_intron_10_0_chr2_1243549_f	0	+
chr2	1251215	1263141	NM_018968_intron_11_0_chr2_1251216_f	0	+
chr2	1263213	1271136	NM_018968_intron_12_0_chr2_1263214_f	0	+
chr2	1271343	1312265	NM_018968_intron_13_0_chr2_1271344_f	0	+
chr2	1312358	1320036	NM_018968_intron_14_0_chr2_1312359_f	0	+
chr2	1320147	1371114	NM_018968_intron_15_0_chr2_1320148_f	0	+
chr2	1795779	1796092	NM_001329847_intron_0_0_chr2_1795780_r	0	-
chr2	1796236	1805467	NM_001329847_intron_1_0_chr2_1796237_r	0	-
chr2	1805571	1812847	NM_001329847_intron_2_0_chr2_1805572_r	0	-
chr2	1812939	1842920	NM_001329847_intron_3_0_chr2_1812940_r	0	-
chr2	1843142	1844531	NM_001329847_intron_4_0_chr2_1843143_r	0	-
chr2	1844615	1855412	NM_001329847_intron_5_0_chr2_1844616_r	0	-
chr2	1855475	1890310	NM_001329847_intron_6_0_chr2_1855476_r	0	-
chr2	1890379	1891259	NM_001329847_intron_7_0_chr2_1890380_r	0	-
chr2	1891381	1893012	NM_001329847_intron_8_0_chr2_1891382_r	0	-
chr2	1893249	1895808	NM_001329847_intron_9_0_chr2_1893250_r	0	-
chr2	1896059	1906851	NM_001329847_intron_10_0_chr2_1896060_r	0	-
chr2	1907066	1914011	NM_001329847_intron_11_0_chr2_1907067_r	0	-
chr2	1914119	1915791	NM_001329847_intron_12_0_chr2_1914120_r	0	-
chr2	1915882	1920976	NM_001329847_intron_13_0_chr2_1915883_r	0	-
chr2	1921111	1926063	NM_001329847_intron_14_0_chr2_1921112_r	0	-
chr2	1927035	1946753	NM_001329847_intron_15_0_chr2_1927036_r	0	-
chr2	1947106	1982936	NM_001329847_intron_16_0_chr2_1947107_r	0	-
chr2	1982999	1983292	NM_001329847_intron_17_0_chr2_1983000_r	0	-
chr2	1983326	1983494	NM_001329847_intron_18_0_chr2_1983327_r	0	-
chr2	1983549	2000962	NM_001329847_intron_19_0_chr2_1983550_r	0	-
chr2	2001119	2057749	NM_001329847_intron_20_0_chr2_2001120_r	0	-
chr2	2057895	2176643	NM_001329847_intron_21_0_chr2_2057896_r	0	-
chr2	2176760	2288175	NM_001329847_intron_22_0_chr2_2176761_r	0	-
chr2	2288275	2329807	NM_001329847_intron_23_0_chr2_2288276_r	0	-
chr2	1795779	1796092	NM_001329844_intron_0_0_chr2_1795780_r	0	-
chr2	1796236	1805467	NM_001329844_intron_1_0_chr2_1796237_r	0	-
chr2	1805571	1812847	NM_001329844_intron_2_0_chr2_1805572_r	0	-
chr2	1812939	1842920	NM_001329844_intron_3_0_chr2_1812940_r	0	-
chr2	1843142	1844531	NM_001329844_intron_4_0_chr2_1843143_r	0	-
chr2	1844615	1855412	NM_001329844_intron_5_0_chr2_1844616_r	0	-
chr2	1855475	1890310	NM_001329844_intron_6_0_chr2_1855476_r	0	-
chr2	1890379	1891259	NM_001329844_intron_7_0_chr2_1890380_r	0	-
chr2	1891381	1893012	NM_001329844_intron_8_0_chr2_1891382_r	0	-
chr2	1893249	1895808	NM_001329844_intron_9_0_chr2_1893250_r	0	-
chr2	1896059	1906851	NM_001329844_intron_10_0_chr2_1896060_r	0	-
chr2	1907066	1914011	NM_001329844_intron_11_0_chr2_1907067_r	0	-
chr2	1914119	1915791	NM_001329844_intron_12_0_chr2_1914120_r	0	-
chr2	1915882	1920976	NM_001329844_intron_13_0_chr2_1915883_r	0	-
chr2	1921111	1926057	NM_001329844_intron_14_0_chr2_1921112_r	0	-
chr2	1927035	1946753	NM_001329844_intron_15_0_chr2_1927036_r	0	-
chr2	1947106	1982936	NM_001329844_intron_16_0_chr2_1947107_r	0	-
chr2	1982999	1983292	NM_001329844_intron_17_0_chr2_1983000_r	0	-
chr2	1983326	1983494	NM_001329844_intron_18_0_chr2_1983327_r	0	-
chr2	1983549	2000962	NM_001329844_intron_19_0_chr2_1983550_r	0	-
chr2	2001119	2057749	NM_001329844_intron_20_0_chr2_2001120_r	0	-
chr2	2057895	2176643	NM_001329844_intron_21_0_chr2_2057896_r	0	-
chr2	2176760	2288175	NM_001329844_intron_22_0_chr2_2176761_r	0	-
chr2	2288275	2329807	NM_001329844_intron_23_0_chr2_2288276_r	0	-
chr2	2329883	2334738	NM_001329844_intron_24_0_chr2_2329884_r	0	-
chr2	1796236	1805461	NM_001329852_intron_0_0_chr2_1796237_r	0	-
chr2	1805571	1812847	NM_001329852_intron_1_0_chr2_1805572_r	0	-
chr2	1812939	1842920	NM_001329852_intron_2_0_chr2_1812940_r	0	-
chr2	1843142	1844531	NM_001329852_intron_3_0_chr2_1843143_r	0	-
chr2	1844615	1855412	NM_001329852_intron_4_0_chr2_1844616_r	0	-
chr2	1855475	1890310	NM_001329852_intron_5_0_chr2_1855476_r	0	-
chr2	1890379	1891259	NM_001329852_intron_6_0_chr2_1890380_r	0	-
chr2	1891381	1893012	NM_001329852_intron_7_0_chr2_1891382_r	0	-
chr2	1893249	1895808	NM_001329852_intron_8_0_chr2_1893250_r	0	-
chr2	1896059	1906851	NM_001329852_intron_9_0_chr2_1896060_r	0	-
chr2	1907066	1914011	NM_001329852_intron_10_0_chr2_1907067_r	0	-
chr2	1914119	1915791	NM_001329852_intron_11_0_chr2_1914120_r	0	-
chr2	1915882	1920976	NM_001329852_intron_12_0_chr2_1915883_r	0	-
chr2	1921111	1926063	NM_001329852_intron_13_0_chr2_1921112_r	0	-
chr2	1927035	1946753	NM_001329852_intron_14_0_chr2_1927036_r	0	-
chr2	1947106	1982936	NM_001329852_intron_15_0_chr2_1947107_r	0	-
chr2	1982999	1983292	NM_001329852_intron_16_0_chr2_1983000_r	0	-
chr2	1983326	1983494	NM_001329852_intron_17_0_chr2_1983327_r	0	-
chr2	1983549	2000962	NM_001329852_intron_18_0_chr2_1983550_r	0	-
chr2	2001119	2057749	NM_001329852_intron_19_0_chr2_2001120_r	0	-
chr2	2057895	2176643	NM_001329852_intron_20_0_chr2_2057896_r	0	-
chr2	2176760	2288175	NM_001329852_intron_21_0_chr2_2176761_r	0	-
chr2	2288275	2329807	NM_001329852_intron_22_0_chr2_2288276_r	0	-
chr2	1795779	1796092	NM_001329848_intron_0_0_chr2_1795780_r	0	-
chr2	1796236	1805467	NM_001329848_intron_1_0_chr2_1796237_r	0	-
chr2	1805571	1812847	NM_001329848_intron_2_0_chr2_1805572_r	0	-
chr2	1812939	1842920	NM_001329848_intron_3_0_chr2_1812940_r	0	-
chr2	1843142	1844531	NM_001329848_intron_4_0_chr2_1843143_r	0	-
chr2	1844615	1855412	NM_001329848_intron_5_0_chr2_1844616_r	0	-
chr2	1855475	1890310	NM_001329848_intron_6_0_chr2_1855476_r	0	-
chr2	1890379	1891259	NM_001329848_intron_7_0_chr2_1890380_r	0	-
chr2	1891381	1893012	NM_001329848_intron_8_0_chr2_1891382_r	0	-
chr2	1893249	1895808	NM_001329848_intron_9_0_chr2_1893250_r	0	-
chr2	1896059	1906851	NM_001329848_intron_10_0_chr2_1896060_r	0	-
chr2	1907066	1914011	NM_001329848_intron_11_0_chr2_1907067_r	0	-
chr2	1914119	1915791	NM_001329848_intron_12_0_chr2_1914120_r	0	-
chr2	1915882	1920976	NM_001329848_intron_13_0_chr2_1915883_r	0	-
chr2	1921111	1926063	NM_001329848_intron_14_0_chr2_1921112_r	0	-
chr2	1927035	1946753	NM_001329848_intron_15_0_chr2_1927036_r	0	-
chr2	1947106	1982936	NM_001329848_intron_16_0_chr2_1947107_r	0	-
chr2	1982999	1983292	NM_001329848_intron_17_0_chr2_1983000_r	0	-
chr2	1983326	1983494	NM_001329848_intron_18_0_chr2_1983327_r	0	-
chr2	1983549	2000962	NM_001329848_intron_19_0_chr2_1983550_r	0	-
chr2	2001119	2057749	NM_001329848_intron_20_0_chr2_2001120_r	0	-
chr2	2057895	2176643	NM_001329848_intron_21_0_chr2_2057896_r	0	-
chr2	2176760	2288175	NM_001329848_intron_22_0_chr2_2176761_r	0	-
chr2	2288275	2328103	NM_001329848_intron_23_0_chr2_2288276_r	0	-
chr2	1795779	1796092	NM_001303052_intron_0_0_chr2_1795780_r	0	-
chr2	1796236	1805467	NM_001303052_intron_1_0_chr2_1796237_r	0	-
chr2	1805571	1812847	NM_001303052_intron_2_0_chr2_1805572_r	0	-
chr2	1812939	1842920	NM_001303052_intron_3_0_chr2_1812940_r	0	-
chr2	1843142	1844531	NM_001303052_intron_4_0_chr2_1843143_r	0	-
chr2	1844615	1855412	NM_001303052_intron_5_0_chr2_1844616_r	0	-
chr2	1855475	1890310	NM_001303052_intron_6_0_chr2_1855476_r	0	-
chr2	1890379	1891259	NM_001303052_intron_7_0_chr2_1890380_r	0	-
chr2	1891381	1893012	NM_001303052_intron_8_0_chr2_1891382_r	0	-
chr2	1893249	1895808	NM_001303052_intron_9_0_chr2_1893250_r	0	-
chr2	1896059	1906851	NM_001303052_intron_10_0_chr2_1896060_r	0	-
chr2	1907066	1914011	NM_001303052_intron_11_0_chr2_1907067_r	0	-
chr2	1914119	1915791	NM_001303052_intron_12_0_chr2_1914120_r	0	-
chr2	1915882	1920976	NM_001303052_intron_13_0_chr2_1915883_r	0	-
chr2	1921111	1926057	NM_001303052_intron_14_0_chr2_1921112_r	0	-
chr2	1927035	1946753	NM_001303052_intron_15_0_chr2_1927036_r	0	-
chr2	1947106	1982936	NM_001303052_intron_16_0_chr2_1947107_r	0	-
chr2	1982999	1983292	NM_001303052_intron_17_0_chr2_1983000_r	0	-
chr2	1983326	1983494	NM_001303052_intron_18_0_chr2_1983327_r	0	-
chr2	1983549	2000962	NM_001303052_intron_19_0_chr2_1983550_r	0	-
chr2	2001119	2057749	NM_001303052_intron_20_0_chr2_2001120_r	0	-
chr2	2057895	2176643	NM_001303052_intron_21_0_chr2_2057896_r	0	-
chr2	2176760	2288175	NM_001303052_intron_22_0_chr2_2176761_r	0	-
chr2	2288275	2334738	NM_001303052_intron_23_0_chr2_2288276_r	0	-
chr2	1796236	1805467	NM_001329851_intron_0_0_chr2_1796237_r	0	-
chr2	1805571	1812847	NM_001329851_intron_1_0_chr2_1805572_r	0	-
chr2	1812939	1842920	NM_001329851_intron_2_0_chr2_1812940_r	0	-
chr2	1843142	1844531	NM_001329851_intron_3_0_chr2_1843143_r	0	-
chr2	1844615	1855412	NM_001329851_intron_4_0_chr2_1844616_r	0	-
chr2	1855475	1890310	NM_001329851_intron_5_0_chr2_1855476_r	0	-
chr2	1890379	1891259	NM_001329851_intron_6_0_chr2_1890380_r	0	-
chr2	1891381	1893012	NM_001329851_intron_7_0_chr2_1891382_r	0	-
chr2	1893249	1895808	NM_001329851_intron_8_0_chr2_1893250_r	0	-
chr2	1896059	1906851	NM_001329851_intron_9_0_chr2_1896060_r	0	-
chr2	1907066	1914011	NM_001329851_intron_10_0_chr2_1907067_r	0	-
chr2	1914119	1915791	NM_001329851_intron_11_0_chr2_1914120_r	0	-
chr2	1915882	1920976	NM_001329851_intron_12_0_chr2_1915883_r	0	-
chr2	1921111	1926057	NM_001329851_intron_13_0_chr2_1921112_r	0	-
chr2	1927035	1946753	NM_001329851_intron_14_0_chr2_1927036_r	0	-
chr2	1947106	1982936	NM_001329851_intron_15_0_chr2_1947107_r	0	-
chr2	1982999	1983292	NM_001329851_intron_16_0_chr2_1983000_r	0	-
chr2	1983326	1983494	NM_001329851_intron_17_0_chr2_1983327_r	0	-
chr2	1983549	2000962	NM_001329851_intron_18_0_chr2_1983550_r	0	-
chr2	2001119	2057749	NM_001329851_intron_19_0_chr2_2001120_r	0	-
chr2	2057895	2176643	NM_001329851_intron_20_0_chr2_2057896_r	0	-
chr2	2176760	2288175	NM_001329851_intron_21_0_chr2_2176761_r	0	-
chr2	2288275	2334738	NM_001329851_intron_22_0_chr2_2288276_r	0	-
chr2	1795034	1796092	NM_001329849_intron_0_0_chr2_1795035_r	0	-
chr2	1796236	1805461	NM_001329849_intron_1_0_chr2_1796237_r	0	-
chr2	1805571	1812847	NM_001329849_intron_2_0_chr2_1805572_r	0	-
chr2	1812939	1842920	NM_001329849_intron_3_0_chr2_1812940_r	0	-
chr2	1843142	1844531	NM_001329849_intron_4_0_chr2_1843143_r	0	-
chr2	1844615	1855412	NM_001329849_intron_5_0_chr2_1844616_r	0	-
chr2	1855475	1890310	NM_001329849_intron_6_0_chr2_1855476_r	0	-
chr2	1890379	1891259	NM_001329849_intron_7_0_chr2_1890380_r	0	-
chr2	1891381	1893012	NM_001329849_intron_8_0_chr2_1891382_r	0	-
chr2	1893249	1895808	NM_001329849_intron_9_0_chr2_1893250_r	0	-
chr2	1896059	1906851	NM_001329849_intron_10_0_chr2_1896060_r	0	-
chr2	1907066	1914011	NM_001329849_intron_11_0_chr2_1907067_r	0	-
chr2	1914119	1915791	NM_001329849_intron_12_0_chr2_1914120_r	0	-
chr2	1915882	1920976	NM_001329849_intron_13_0_chr2_1915883_r	0	-
chr2	1921111	1926063	NM_001329849_intron_14_0_chr2_1921112_r	0	-
chr2	1927035	1946753	NM_001329849_intron_15_0_chr2_1927036_r	0	-
chr2	1947106	1982936	NM_001329849_intron_16_0_chr2_1947107_r	0	-
chr2	1982999	1983292	NM_001329849_intron_17_0_chr2_1983000_r	0	-
chr2	1983326	1983494	NM_001329849_intron_18_0_chr2_1983327_r	0	-
chr2	1983549	2000962	NM_001329849_intron_19_0_chr2_1983550_r	0	-
chr2	2001119	2057749	NM_001329849_intron_20_0_chr2_2001120_r	0	-
chr2	2057895	2176643	NM_001329849_intron_21_0_chr2_2057896_r	0	-
chr2	2176760	2288175	NM_001329849_intron_22_0_chr2_2176761_r	0	-
chr2	2288275	2334738	NM_001329849_intron_23_0_chr2_2288276_r	0	-
chr2	10444068	10536960	NM_134421_intron_0_0_chr2_10444069_f	0	+
chr2	10537046	10548687	NM_134421_intron_1_0_chr2_10537047_f	0	+
chr2	10548860	10559859	NM_134421_intron_2_0_chr2_10548861_f	0	+
chr2	10560261	10563108	NM_134421_intron_3_0_chr2_10560262_f	0	+
chr2	10563214	10566849	NM_134421_intron_4_0_chr2_10563215_f	0	+
chr2	10470336	10536960	NM_001258357_intron_0_0_chr2_10470337_f	0	+
chr2	10537046	10559859	NM_001258357_intron_1_0_chr2_10537047_f	0	+
chr2	10560261	10563108	NM_001258357_intron_2_0_chr2_10560262_f	0	+
chr2	10563214	10566849	NM_001258357_intron_3_0_chr2_10563215_f	0	+
chr2	11534297	11540497	NR_047499_intron_0_0_chr2_11534298_f	0	+
chr2	11540583	11542150	NR_047499_intron_1_0_chr2_11540584_f	0	+
chr2	10443303	10536960	NM_002149_intron_0_0_chr2_10443304_f	0	+
chr2	10537046	10559859	NM_002149_intron_1_0_chr2_10537047_f	0	+
chr2	10560261	10563108	NM_002149_intron_2_0_chr2_10560262_f	0	+
chr2	10563214	10566849	NM_002149_intron_3_0_chr2_10563215_f	0	+
chr2	12147353	12147872	NR_110196_intron_0_0_chr2_12147354_f	0	+
chr2	12147969	12306863	NR_110196_intron_1_0_chr2_12147970_f	0	+
chr2	12306981	12448813	NR_110196_intron_2_0_chr2_12306982_f	0	+
chr2	12448910	12698331	NR_110196_intron_3_0_chr2_12448911_f	0	+
chr2	12698570	12716942	NR_110196_intron_4_0_chr2_12698571_f	0	+
chr2	9347359	9419445	NM_003887_intron_0_0_chr2_9347360_f	0	+
chr2	9419518	9437428	NM_003887_intron_1_0_chr2_9419519_f	0	+
chr2	9437574	9458652	NM_003887_intron_2_0_chr2_9437575_f	0	+
chr2	9458727	9460416	NM_003887_intron_3_0_chr2_9458728_f	0	+
chr2	9460466	9463249	NM_003887_intron_4_0_chr2_9460467_f	0	+
chr2	9463379	9467954	NM_003887_intron_5_0_chr2_9463380_f	0	+
chr2	9468040	9474866	NM_003887_intron_6_0_chr2_9468041_f	0	+
chr2	9474942	9475221	NM_003887_intron_7_0_chr2_9474943_f	0	+
chr2	9475308	9484660	NM_003887_intron_8_0_chr2_9475309_f	0	+
chr2	9484764	9484859	NM_003887_intron_9_0_chr2_9484765_f	0	+
chr2	9484929	9490936	NM_003887_intron_10_0_chr2_9484930_f	0	+
chr2	9491024	9496175	NM_003887_intron_11_0_chr2_9491025_f	0	+
chr2	9496224	9496307	NM_003887_intron_12_0_chr2_9496225_f	0	+
chr2	9496474	9498884	NM_003887_intron_13_0_chr2_9496475_f	0	+
chr2	9499018	9508553	NM_003887_intron_14_0_chr2_9499019_f	0	+
chr2	9508648	9514883	NM_003887_intron_15_0_chr2_9508649_f	0	+
chr2	9515073	9517036	NM_003887_intron_16_0_chr2_9515074_f	0	+
chr2	9517122	9519072	NM_003887_intron_17_0_chr2_9517123_f	0	+
chr2	9519188	9520869	NM_003887_intron_18_0_chr2_9519189_f	0	+
chr2	9520937	9525373	NM_003887_intron_19_0_chr2_9520938_f	0	+
chr2	9525487	9528422	NM_003887_intron_20_0_chr2_9525488_f	0	+
chr2	9528675	9531190	NM_003887_intron_21_0_chr2_9528676_f	0	+
chr2	9531325	9533610	NM_003887_intron_22_0_chr2_9531326_f	0	+
chr2	9533776	9540151	NM_003887_intron_23_0_chr2_9533777_f	0	+
chr2	9540201	9540870	NM_003887_intron_24_0_chr2_9540202_f	0	+
chr2	9540959	9541402	NM_003887_intron_25_0_chr2_9540960_f	0	+
chr2	9541525	9543381	NM_003887_intron_26_0_chr2_9541526_f	0	+
chr2	9347359	9419445	NM_001135191_intron_0_0_chr2_9347360_f	0	+
chr2	9419518	9437428	NM_001135191_intron_1_0_chr2_9419519_f	0	+
chr2	9437574	9458652	NM_001135191_intron_2_0_chr2_9437575_f	0	+
chr2	9458727	9460416	NM_001135191_intron_3_0_chr2_9458728_f	0	+
chr2	9460466	9463249	NM_001135191_intron_4_0_chr2_9460467_f	0	+
chr2	9463379	9467954	NM_001135191_intron_5_0_chr2_9463380_f	0	+
chr2	9468040	9474866	NM_001135191_intron_6_0_chr2_9468041_f	0	+
chr2	9474942	9475221	NM_001135191_intron_7_0_chr2_9474943_f	0	+
chr2	9475308	9484660	NM_001135191_intron_8_0_chr2_9475309_f	0	+
chr2	9484764	9484859	NM_001135191_intron_9_0_chr2_9484765_f	0	+
chr2	9484929	9490936	NM_001135191_intron_10_0_chr2_9484930_f	0	+
chr2	9491024	9496175	NM_001135191_intron_11_0_chr2_9491025_f	0	+
chr2	9496224	9496307	NM_001135191_intron_12_0_chr2_9496225_f	0	+
chr2	9496474	9498884	NM_001135191_intron_13_0_chr2_9496475_f	0	+
chr2	9499018	9508553	NM_001135191_intron_14_0_chr2_9499019_f	0	+
chr2	9508648	9514883	NM_001135191_intron_15_0_chr2_9508649_f	0	+
chr2	9515073	9517036	NM_001135191_intron_16_0_chr2_9515074_f	0	+
chr2	9517122	9519072	NM_001135191_intron_17_0_chr2_9517123_f	0	+
chr2	9519188	9520869	NM_001135191_intron_18_0_chr2_9519189_f	0	+
chr2	9520937	9525373	NM_001135191_intron_19_0_chr2_9520938_f	0	+
chr2	9525487	9528422	NM_001135191_intron_20_0_chr2_9525488_f	0	+
chr2	9528675	9533610	NM_001135191_intron_21_0_chr2_9528676_f	0	+
chr2	9533776	9540151	NM_001135191_intron_22_0_chr2_9533777_f	0	+
chr2	9540201	9540870	NM_001135191_intron_23_0_chr2_9540202_f	0	+
chr2	9540959	9541402	NM_001135191_intron_24_0_chr2_9540960_f	0	+
chr2	9541525	9543381	NM_001135191_intron_25_0_chr2_9541526_f	0	+
chr2	23974957	23977048	NM_001242338_intron_0_0_chr2_23974958_r	0	-
chr2	23977177	23977516	NM_001242338_intron_1_0_chr2_23977178_r	0	-
chr2	23977644	23980287	NM_001242338_intron_2_0_chr2_23977645_r	0	-
chr2	23980971	23985078	NM_001242338_intron_3_0_chr2_23980972_r	0	-
chr2	23985216	23988375	NM_001242338_intron_4_0_chr2_23985217_r	0	-
chr2	23988498	24005738	NM_001242338_intron_5_0_chr2_23988499_r	0	-
chr2	24005898	24008911	NM_001242338_intron_6_0_chr2_24005899_r	0	-
chr2	24009093	24011381	NM_001242338_intron_7_0_chr2_24009094_r	0	-
chr2	24011517	24021007	NM_001242338_intron_8_0_chr2_24011518_r	0	-
chr2	24021193	24033185	NM_001242338_intron_9_0_chr2_24021194_r	0	-
chr2	24033372	24042616	NM_001242338_intron_10_0_chr2_24033373_r	0	-
chr2	24042752	24046127	NM_001242338_intron_11_0_chr2_24042753_r	0	-
chr2	24046439	24051718	NM_001242338_intron_12_0_chr2_24046440_r	0	-
chr2	24051809	24056788	NM_001242338_intron_13_0_chr2_24051810_r	0	-
chr2	24056948	24080284	NM_001242338_intron_14_0_chr2_24056949_r	0	-
chr2	24080373	24086250	NM_001242338_intron_15_0_chr2_24080374_r	0	-
chr2	24086425	24087678	NM_001242338_intron_16_0_chr2_24086426_r	0	-
chr2	24087794	24090704	NM_001242338_intron_17_0_chr2_24087795_r	0	-
chr2	24090816	24092532	NM_001242338_intron_18_0_chr2_24090817_r	0	-
chr2	24092631	24098698	NM_001242338_intron_19_0_chr2_24092632_r	0	-
chr2	24098774	24103508	NM_001242338_intron_20_0_chr2_24098775_r	0	-
chr2	24103625	24107634	NM_001242338_intron_21_0_chr2_24103626_r	0	-
chr2	24107743	24108596	NM_001242338_intron_22_0_chr2_24107744_r	0	-
chr2	24108699	24110701	NM_001242338_intron_23_0_chr2_24108700_r	0	-
chr2	24110855	24111219	NM_001242338_intron_24_0_chr2_24110856_r	0	-
chr2	24111269	24118688	NM_001242338_intron_25_0_chr2_24111270_r	0	-
chr2	24118840	24149424	NM_001242338_intron_26_0_chr2_24118841_r	0	-
chr2	20886854	20901329	NM_001282720_intron_0_0_chr2_20886855_r	0	-
chr2	20901412	20939730	NM_001282720_intron_1_0_chr2_20901413_r	0	-
chr2	20939965	20974569	NM_001282720_intron_2_0_chr2_20939966_r	0	-
chr2	20974739	21001069	NM_001282720_intron_3_0_chr2_20974740_r	0	-
chr2	21001225	21022796	NM_001282720_intron_4_0_chr2_21001226_r	0	-
chr2	20886854	20901329	NM_001282719_intron_0_0_chr2_20886855_r	0	-
chr2	20901412	20939730	NM_001282719_intron_1_0_chr2_20901413_r	0	-
chr2	20939965	20974569	NM_001282719_intron_2_0_chr2_20939966_r	0	-
chr2	20974739	21001051	NM_001282719_intron_3_0_chr2_20974740_r	0	-
chr2	21001225	21022796	NM_001282719_intron_4_0_chr2_21001226_r	0	-
chr2	23974957	23977048	NR_125717_intron_0_0_chr2_23974958_r	0	-
chr2	23977177	23977516	NR_125717_intron_1_0_chr2_23977178_r	0	-
chr2	23977644	23980287	NR_125717_intron_2_0_chr2_23977645_r	0	-
chr2	23980971	23985078	NR_125717_intron_3_0_chr2_23980972_r	0	-
chr2	23985216	23988375	NR_125717_intron_4_0_chr2_23985217_r	0	-
chr2	23988498	24005738	NR_125717_intron_5_0_chr2_23988499_r	0	-
chr2	24005898	24008911	NR_125717_intron_6_0_chr2_24005899_r	0	-
chr2	24009093	24011381	NR_125717_intron_7_0_chr2_24009094_r	0	-
chr2	24011517	24021007	NR_125717_intron_8_0_chr2_24011518_r	0	-
chr2	24021193	24033185	NR_125717_intron_9_0_chr2_24021194_r	0	-
chr2	24033372	24039506	NR_125717_intron_10_0_chr2_24033373_r	0	-
chr2	24039590	24042616	NR_125717_intron_11_0_chr2_24039591_r	0	-
chr2	24042752	24046127	NR_125717_intron_12_0_chr2_24042753_r	0	-
chr2	24046439	24051718	NR_125717_intron_13_0_chr2_24046440_r	0	-
chr2	24051809	24056788	NR_125717_intron_14_0_chr2_24051810_r	0	-
chr2	24056948	24080284	NR_125717_intron_15_0_chr2_24056949_r	0	-
chr2	24080373	24086250	NR_125717_intron_16_0_chr2_24080374_r	0	-
chr2	24086425	24087678	NR_125717_intron_17_0_chr2_24086426_r	0	-
chr2	24087794	24090704	NR_125717_intron_18_0_chr2_24087795_r	0	-
chr2	24090816	24092532	NR_125717_intron_19_0_chr2_24090817_r	0	-
chr2	24092631	24098698	NR_125717_intron_20_0_chr2_24092632_r	0	-
chr2	24098774	24103508	NR_125717_intron_21_0_chr2_24098775_r	0	-
chr2	24103625	24107634	NR_125717_intron_22_0_chr2_24103626_r	0	-
chr2	24107743	24108596	NR_125717_intron_23_0_chr2_24107744_r	0	-
chr2	24108699	24110701	NR_125717_intron_24_0_chr2_24108700_r	0	-
chr2	24110855	24111219	NR_125717_intron_25_0_chr2_24110856_r	0	-
chr2	24111269	24118688	NR_125717_intron_26_0_chr2_24111270_r	0	-
chr2	24118840	24149424	NR_125717_intron_27_0_chr2_24118841_r	0	-
chr2	23974957	23977048	NM_001354107_intron_0_0_chr2_23974958_r	0	-
chr2	23977177	23977516	NM_001354107_intron_1_0_chr2_23977178_r	0	-
chr2	23977644	23980287	NM_001354107_intron_2_0_chr2_23977645_r	0	-
chr2	23980971	23985078	NM_001354107_intron_3_0_chr2_23980972_r	0	-
chr2	23985216	23988375	NM_001354107_intron_4_0_chr2_23985217_r	0	-
chr2	23988498	24005738	NM_001354107_intron_5_0_chr2_23988499_r	0	-
chr2	24005898	24008911	NM_001354107_intron_6_0_chr2_24005899_r	0	-
chr2	24009093	24011381	NM_001354107_intron_7_0_chr2_24009094_r	0	-
chr2	24011517	24021007	NM_001354107_intron_8_0_chr2_24011518_r	0	-
chr2	24021193	24033185	NM_001354107_intron_9_0_chr2_24021194_r	0	-
chr2	24033372	24042616	NM_001354107_intron_10_0_chr2_24033373_r	0	-
chr2	24042752	24046127	NM_001354107_intron_11_0_chr2_24042753_r	0	-
chr2	24046439	24051718	NM_001354107_intron_12_0_chr2_24046440_r	0	-
chr2	24051809	24056788	NM_001354107_intron_13_0_chr2_24051810_r	0	-
chr2	24056948	24080284	NM_001354107_intron_14_0_chr2_24056949_r	0	-
chr2	24080373	24086250	NM_001354107_intron_15_0_chr2_24080374_r	0	-
chr2	24086425	24087678	NM_001354107_intron_16_0_chr2_24086426_r	0	-
chr2	24087794	24090704	NM_001354107_intron_17_0_chr2_24087795_r	0	-
chr2	24090816	24092532	NM_001354107_intron_18_0_chr2_24090817_r	0	-
chr2	24092631	24098698	NM_001354107_intron_19_0_chr2_24092632_r	0	-
chr2	24098774	24103508	NM_001354107_intron_20_0_chr2_24098775_r	0	-
chr2	24103625	24106463	NM_001354107_intron_21_0_chr2_24103626_r	0	-
chr2	24106505	24107634	NM_001354107_intron_22_0_chr2_24106506_r	0	-
chr2	24107743	24108596	NM_001354107_intron_23_0_chr2_24107744_r	0	-
chr2	24108699	24110701	NM_001354107_intron_24_0_chr2_24108700_r	0	-
chr2	24110855	24111219	NM_001354107_intron_25_0_chr2_24110856_r	0	-
chr2	24111269	24118688	NM_001354107_intron_26_0_chr2_24111270_r	0	-
chr2	24118840	24149424	NM_001354107_intron_27_0_chr2_24118841_r	0	-
chr2	20886854	20901329	NM_021925_intron_0_0_chr2_20886855_r	0	-
chr2	20901412	20939730	NM_021925_intron_1_0_chr2_20901413_r	0	-
chr2	20939965	20974569	NM_021925_intron_2_0_chr2_20939966_r	0	-
chr2	20974739	20990014	NM_021925_intron_3_0_chr2_20974740_r	0	-
chr2	20990158	21001069	NM_021925_intron_4_0_chr2_20990159_r	0	-
chr2	21001225	21022796	NM_021925_intron_5_0_chr2_21001226_r	0	-
chr2	20886854	20901329	NM_001282724_intron_0_0_chr2_20886855_r	0	-
chr2	20901412	20974569	NM_001282724_intron_1_0_chr2_20901413_r	0	-
chr2	20974739	21001051	NM_001282724_intron_2_0_chr2_20974740_r	0	-
chr2	21001225	21022796	NM_001282724_intron_3_0_chr2_21001226_r	0	-
chr2	20886854	20901329	NM_001282723_intron_0_0_chr2_20886855_r	0	-
chr2	20901412	20974569	NM_001282723_intron_1_0_chr2_20901413_r	0	-
chr2	20974739	20990014	NM_001282723_intron_2_0_chr2_20974740_r	0	-
chr2	20990158	21001069	NM_001282723_intron_3_0_chr2_20990159_r	0	-
chr2	21001225	21022796	NM_001282723_intron_4_0_chr2_21001226_r	0	-
chr2	20886854	20901329	NM_001282722_intron_0_0_chr2_20886855_r	0	-
chr2	20901412	20939730	NM_001282722_intron_1_0_chr2_20901413_r	0	-
chr2	20939965	20974569	NM_001282722_intron_2_0_chr2_20939966_r	0	-
chr2	20974739	21022796	NM_001282722_intron_3_0_chr2_20974740_r	0	-
chr2	20886854	20901329	NM_001282721_intron_0_0_chr2_20886855_r	0	-
chr2	20901412	20939730	NM_001282721_intron_1_0_chr2_20901413_r	0	-
chr2	20939965	20974569	NM_001282721_intron_2_0_chr2_20939966_r	0	-
chr2	20974739	20990014	NM_001282721_intron_3_0_chr2_20974740_r	0	-
chr2	20990158	21022796	NM_001282721_intron_4_0_chr2_20990159_r	0	-
chr2	17722185	17773336	NM_003385_intron_0_0_chr2_17722186_f	0	+
chr2	17773503	17830676	NM_003385_intron_1_0_chr2_17773504_f	0	+
chr2	17830892	17836463	NM_003385_intron_2_0_chr2_17830893_f	0	+
chr2	20886854	20901329	NR_104233_intron_0_0_chr2_20886855_r	0	-
chr2	20901412	20974569	NR_104233_intron_1_0_chr2_20901413_r	0	-
chr2	20974739	20990014	NR_104233_intron_2_0_chr2_20974740_r	0	-
chr2	20990158	21022796	NR_104233_intron_3_0_chr2_20990159_r	0	-
chr2	23974957	23977048	NM_017552_intron_0_0_chr2_23974958_r	0	-
chr2	23977177	23977516	NM_017552_intron_1_0_chr2_23977178_r	0	-
chr2	23977644	23980287	NM_017552_intron_2_0_chr2_23977645_r	0	-
chr2	23980971	23985078	NM_017552_intron_3_0_chr2_23980972_r	0	-
chr2	23985216	23988375	NM_017552_intron_4_0_chr2_23985217_r	0	-
chr2	23988498	24005738	NM_017552_intron_5_0_chr2_23988499_r	0	-
chr2	24005898	24008896	NM_017552_intron_6_0_chr2_24005899_r	0	-
chr2	24009093	24011381	NM_017552_intron_7_0_chr2_24009094_r	0	-
chr2	24011517	24021007	NM_017552_intron_8_0_chr2_24011518_r	0	-
chr2	24021193	24033185	NM_017552_intron_9_0_chr2_24021194_r	0	-
chr2	24033372	24042616	NM_017552_intron_10_0_chr2_24033373_r	0	-
chr2	24042752	24046127	NM_017552_intron_11_0_chr2_24042753_r	0	-
chr2	24046439	24051718	NM_017552_intron_12_0_chr2_24046440_r	0	-
chr2	24051809	24056788	NM_017552_intron_13_0_chr2_24051810_r	0	-
chr2	24056948	24080284	NM_017552_intron_14_0_chr2_24056949_r	0	-
chr2	24080373	24086250	NM_017552_intron_15_0_chr2_24080374_r	0	-
chr2	24086425	24087678	NM_017552_intron_16_0_chr2_24086426_r	0	-
chr2	24087794	24090704	NM_017552_intron_17_0_chr2_24087795_r	0	-
chr2	24090816	24092532	NM_017552_intron_18_0_chr2_24090817_r	0	-
chr2	24092631	24098698	NM_017552_intron_19_0_chr2_24092632_r	0	-
chr2	24098774	24103508	NM_017552_intron_20_0_chr2_24098775_r	0	-
chr2	24103625	24107634	NM_017552_intron_21_0_chr2_24103626_r	0	-
chr2	24107743	24108596	NM_017552_intron_22_0_chr2_24107744_r	0	-
chr2	24108699	24110701	NM_017552_intron_23_0_chr2_24108700_r	0	-
chr2	24110855	24111219	NM_017552_intron_24_0_chr2_24110856_r	0	-
chr2	24111269	24118688	NM_017552_intron_25_0_chr2_24111270_r	0	-
chr2	24118840	24149424	NM_017552_intron_26_0_chr2_24118841_r	0	-
chr2	17721449	17773336	NM_001366803_intron_0_0_chr2_17721450_f	0	+
chr2	17773503	17830676	NM_001366803_intron_1_0_chr2_17773504_f	0	+
chr2	17830892	17836463	NM_001366803_intron_2_0_chr2_17830893_f	0	+
chr2	17722185	17773336	NM_001366804_intron_0_0_chr2_17722186_f	0	+
chr2	17773503	17830676	NM_001366804_intron_1_0_chr2_17773504_f	0	+
chr2	17830892	17831047	NM_001366804_intron_2_0_chr2_17830893_f	0	+
chr2	17831277	17836463	NM_001366804_intron_3_0_chr2_17831278_f	0	+
chr2	17722185	17773336	NM_001366805_intron_0_0_chr2_17722186_f	0	+
chr2	17773503	17836463	NM_001366805_intron_1_0_chr2_17773504_f	0	+
chr2	17722185	17773340	NM_001366806_intron_0_0_chr2_17722186_f	0	+
chr2	17773503	17830676	NM_001366806_intron_1_0_chr2_17773504_f	0	+
chr2	17830892	17836463	NM_001366806_intron_2_0_chr2_17830893_f	0	+
chr2	28113709	28117399	NR_137439_intron_0_0_chr2_28113710_f	0	+
chr2	28117551	28152698	NR_137439_intron_1_0_chr2_28117552_f	0	+
chr2	28152775	28210859	NR_137439_intron_2_0_chr2_28152776_f	0	+
chr2	28210954	28248092	NR_137439_intron_3_0_chr2_28210955_f	0	+
chr2	28248287	28268591	NR_137439_intron_4_0_chr2_28248288_f	0	+
chr2	28268666	28352137	NR_137439_intron_5_0_chr2_28268667_f	0	+
chr2	28352247	28460068	NR_137439_intron_6_0_chr2_28352248_f	0	+
chr2	28460168	28464189	NR_137439_intron_7_0_chr2_28460169_f	0	+
chr2	28464260	28467646	NR_137439_intron_8_0_chr2_28464261_f	0	+
chr2	28467729	28521204	NR_137439_intron_9_0_chr2_28467730_f	0	+
chr2	28521358	28532948	NR_137439_intron_10_0_chr2_28521359_f	0	+
chr2	28533020	28550140	NR_137439_intron_11_0_chr2_28533021_f	0	+
chr2	28550314	28561316	NR_137439_intron_12_0_chr2_28550315_f	0	+
chr2	28113709	28115249	NM_199193_intron_0_0_chr2_28113710_f	0	+
chr2	28115315	28117399	NM_199193_intron_1_0_chr2_28115316_f	0	+
chr2	28117551	28152698	NM_199193_intron_2_0_chr2_28117552_f	0	+
chr2	28152775	28210859	NM_199193_intron_3_0_chr2_28152776_f	0	+
chr2	28210954	28248092	NM_199193_intron_4_0_chr2_28210955_f	0	+
chr2	28248287	28268591	NM_199193_intron_5_0_chr2_28248288_f	0	+
chr2	28268666	28352137	NM_199193_intron_6_0_chr2_28268667_f	0	+
chr2	28352247	28460068	NM_199193_intron_7_0_chr2_28352248_f	0	+
chr2	28460168	28464189	NM_199193_intron_8_0_chr2_28460169_f	0	+
chr2	28464260	28467646	NM_199193_intron_9_0_chr2_28464261_f	0	+
chr2	28467729	28521204	NM_199193_intron_10_0_chr2_28467730_f	0	+
chr2	28521358	28532948	NM_199193_intron_11_0_chr2_28521359_f	0	+
chr2	28533020	28561316	NM_199193_intron_12_0_chr2_28533021_f	0	+
chr2	28113709	28117399	NM_199192_intron_0_0_chr2_28113710_f	0	+
chr2	28117551	28152698	NM_199192_intron_1_0_chr2_28117552_f	0	+
chr2	28152775	28210859	NM_199192_intron_2_0_chr2_28152776_f	0	+
chr2	28210954	28248092	NM_199192_intron_3_0_chr2_28210955_f	0	+
chr2	28248287	28268591	NM_199192_intron_4_0_chr2_28248288_f	0	+
chr2	28268666	28352137	NM_199192_intron_5_0_chr2_28268667_f	0	+
chr2	28352247	28460068	NM_199192_intron_6_0_chr2_28352248_f	0	+
chr2	28460168	28464189	NM_199192_intron_7_0_chr2_28460169_f	0	+
chr2	28464260	28467646	NM_199192_intron_8_0_chr2_28464261_f	0	+
chr2	28467729	28521204	NM_199192_intron_9_0_chr2_28467730_f	0	+
chr2	28521358	28532948	NM_199192_intron_10_0_chr2_28521359_f	0	+
chr2	28533020	28561316	NM_199192_intron_11_0_chr2_28533021_f	0	+
chr2	28113709	28117399	NM_199191_intron_0_0_chr2_28113710_f	0	+
chr2	28117551	28152698	NM_199191_intron_1_0_chr2_28117552_f	0	+
chr2	28152775	28210859	NM_199191_intron_2_0_chr2_28152776_f	0	+
chr2	28210954	28248092	NM_199191_intron_3_0_chr2_28210955_f	0	+
chr2	28248287	28268591	NM_199191_intron_4_0_chr2_28248288_f	0	+
chr2	28268666	28352137	NM_199191_intron_5_0_chr2_28268667_f	0	+
chr2	28352247	28460068	NM_199191_intron_6_0_chr2_28352248_f	0	+
chr2	28460168	28464189	NM_199191_intron_7_0_chr2_28460169_f	0	+
chr2	28464260	28467646	NM_199191_intron_8_0_chr2_28464261_f	0	+
chr2	28467729	28521204	NM_199191_intron_9_0_chr2_28467730_f	0	+
chr2	28521358	28561316	NM_199191_intron_10_0_chr2_28521359_f	0	+
chr2	31457714	31467139	NM_014600_intron_0_0_chr2_31457715_f	0	+
chr2	31467316	31472236	NM_014600_intron_1_0_chr2_31467317_f	0	+
chr2	31472334	31483375	NM_014600_intron_2_0_chr2_31472335_f	0	+
chr2	31483788	31484414	NM_014600_intron_3_0_chr2_31483789_f	0	+
chr2	31484579	31489042	NM_014600_intron_4_0_chr2_31484580_f	0	+
chr2	32503303	32515551	NM_032312_intron_0_0_chr2_32503304_f	0	+
chr2	32515705	32517245	NM_032312_intron_1_0_chr2_32515706_f	0	+
chr2	32517417	32523302	NM_032312_intron_2_0_chr2_32517418_f	0	+
chr2	32523380	32526450	NM_032312_intron_3_0_chr2_32523381_f	0	+
chr2	32526564	32530557	NM_032312_intron_4_0_chr2_32526565_f	0	+
chr2	29338531	29344239	NM_024692_intron_0_0_chr2_29338532_f	0	+
chr2	29344387	29354123	NM_024692_intron_1_0_chr2_29344388_f	0	+
chr2	29354263	29355017	NM_024692_intron_2_0_chr2_29354264_f	0	+
chr2	29355111	29356520	NM_024692_intron_3_0_chr2_29355112_f	0	+
chr2	29356682	29358413	NM_024692_intron_4_0_chr2_29356683_f	0	+
chr2	29358532	29366574	NM_024692_intron_5_0_chr2_29358533_f	0	+
chr2	29366811	29368097	NM_024692_intron_6_0_chr2_29366812_f	0	+
chr2	29368233	29375550	NM_024692_intron_7_0_chr2_29368234_f	0	+
chr2	29375694	29379219	NM_024692_intron_8_0_chr2_29375695_f	0	+
chr2	29379309	29380069	NM_024692_intron_9_0_chr2_29379310_f	0	+
chr2	29380213	29383198	NM_024692_intron_10_0_chr2_29380214_f	0	+
chr2	29383333	29386696	NM_024692_intron_11_0_chr2_29383334_f	0	+
chr2	29386820	29390341	NM_024692_intron_12_0_chr2_29386821_f	0	+
chr2	29390406	29397238	NM_024692_intron_13_0_chr2_29390407_f	0	+
chr2	29397311	29404437	NM_024692_intron_14_0_chr2_29397312_f	0	+
chr2	28113709	28117399	NM_001329114_intron_0_0_chr2_28113710_f	0	+
chr2	28117551	28152698	NM_001329114_intron_1_0_chr2_28117552_f	0	+
chr2	28152775	28210859	NM_001329114_intron_2_0_chr2_28152776_f	0	+
chr2	28210954	28248092	NM_001329114_intron_3_0_chr2_28210955_f	0	+
chr2	28248287	28268591	NM_001329114_intron_4_0_chr2_28248288_f	0	+
chr2	28268666	28352137	NM_001329114_intron_5_0_chr2_28268667_f	0	+
chr2	28352247	28460068	NM_001329114_intron_6_0_chr2_28352248_f	0	+
chr2	28460168	28464189	NM_001329114_intron_7_0_chr2_28460169_f	0	+
chr2	28464260	28467646	NM_001329114_intron_8_0_chr2_28464261_f	0	+
chr2	28467729	28521204	NM_001329114_intron_9_0_chr2_28467730_f	0	+
chr2	28521358	28533065	NM_001329114_intron_10_0_chr2_28521359_f	0	+
chr2	28533236	28550140	NM_001329114_intron_11_0_chr2_28533237_f	0	+
chr2	28550314	28561316	NM_001329114_intron_12_0_chr2_28550315_f	0	+
chr2	28113709	28117399	NM_004899_intron_0_0_chr2_28113710_f	0	+
chr2	28117551	28152698	NM_004899_intron_1_0_chr2_28117552_f	0	+
chr2	28152775	28210859	NM_004899_intron_2_0_chr2_28152776_f	0	+
chr2	28210954	28248092	NM_004899_intron_3_0_chr2_28210955_f	0	+
chr2	28248287	28268591	NM_004899_intron_4_0_chr2_28248288_f	0	+
chr2	28268666	28352137	NM_004899_intron_5_0_chr2_28268667_f	0	+
chr2	28352247	28460068	NM_004899_intron_6_0_chr2_28352248_f	0	+
chr2	28460168	28464189	NM_004899_intron_7_0_chr2_28460169_f	0	+
chr2	28464260	28467646	NM_004899_intron_8_0_chr2_28464261_f	0	+
chr2	28467729	28521204	NM_004899_intron_9_0_chr2_28467730_f	0	+
chr2	28521358	28550140	NM_004899_intron_10_0_chr2_28521359_f	0	+
chr2	28550314	28561316	NM_004899_intron_11_0_chr2_28550315_f	0	+
chr2	28113709	28117399	NR_137437_intron_0_0_chr2_28113710_f	0	+
chr2	28117551	28152698	NR_137437_intron_1_0_chr2_28117552_f	0	+
chr2	28152775	28210859	NR_137437_intron_2_0_chr2_28152776_f	0	+
chr2	28210954	28248092	NR_137437_intron_3_0_chr2_28210955_f	0	+
chr2	28248287	28268591	NR_137437_intron_4_0_chr2_28248288_f	0	+
chr2	28268666	28352137	NR_137437_intron_5_0_chr2_28268667_f	0	+
chr2	28352247	28460068	NR_137437_intron_6_0_chr2_28352248_f	0	+
chr2	28460168	28464189	NR_137437_intron_7_0_chr2_28460169_f	0	+
chr2	28464260	28521204	NR_137437_intron_8_0_chr2_28464261_f	0	+
chr2	28521358	28561316	NR_137437_intron_9_0_chr2_28521359_f	0	+
chr2	28113709	28115249	NM_001329113_intron_0_0_chr2_28113710_f	0	+
chr2	28115315	28117399	NM_001329113_intron_1_0_chr2_28115316_f	0	+
chr2	28117551	28152698	NM_001329113_intron_2_0_chr2_28117552_f	0	+
chr2	28152775	28210859	NM_001329113_intron_3_0_chr2_28152776_f	0	+
chr2	28210954	28248092	NM_001329113_intron_4_0_chr2_28210955_f	0	+
chr2	28248287	28268591	NM_001329113_intron_5_0_chr2_28248288_f	0	+
chr2	28268666	28352137	NM_001329113_intron_6_0_chr2_28268667_f	0	+
chr2	28352247	28460068	NM_001329113_intron_7_0_chr2_28352248_f	0	+
chr2	28460168	28464189	NM_001329113_intron_8_0_chr2_28460169_f	0	+
chr2	28464260	28467646	NM_001329113_intron_9_0_chr2_28464261_f	0	+
chr2	28467729	28521204	NM_001329113_intron_10_0_chr2_28467730_f	0	+
chr2	28521358	28550140	NM_001329113_intron_11_0_chr2_28521359_f	0	+
chr2	28550314	28561316	NM_001329113_intron_12_0_chr2_28550315_f	0	+
chr2	28111622	28117399	NM_001329112_intron_0_0_chr2_28111623_f	0	+
chr2	28117551	28152698	NM_001329112_intron_1_0_chr2_28117552_f	0	+
chr2	28152775	28210859	NM_001329112_intron_2_0_chr2_28152776_f	0	+
chr2	28210954	28248092	NM_001329112_intron_3_0_chr2_28210955_f	0	+
chr2	28248287	28268591	NM_001329112_intron_4_0_chr2_28248288_f	0	+
chr2	28268666	28352137	NM_001329112_intron_5_0_chr2_28268667_f	0	+
chr2	28352247	28460068	NM_001329112_intron_6_0_chr2_28352248_f	0	+
chr2	28460168	28464189	NM_001329112_intron_7_0_chr2_28460169_f	0	+
chr2	28464260	28467646	NM_001329112_intron_8_0_chr2_28464261_f	0	+
chr2	28467729	28521204	NM_001329112_intron_9_0_chr2_28467730_f	0	+
chr2	28521358	28561316	NM_001329112_intron_10_0_chr2_28521359_f	0	+
chr2	28113709	28115249	NM_001329115_intron_0_0_chr2_28113710_f	0	+
chr2	28115315	28117399	NM_001329115_intron_1_0_chr2_28115316_f	0	+
chr2	28117551	28152698	NM_001329115_intron_2_0_chr2_28117552_f	0	+
chr2	28152775	28210859	NM_001329115_intron_3_0_chr2_28152776_f	0	+
chr2	28210954	28248092	NM_001329115_intron_4_0_chr2_28210955_f	0	+
chr2	28248287	28268591	NM_001329115_intron_5_0_chr2_28248288_f	0	+
chr2	28268666	28352137	NM_001329115_intron_6_0_chr2_28268667_f	0	+
chr2	28352247	28460068	NM_001329115_intron_7_0_chr2_28352248_f	0	+
chr2	28460168	28464189	NM_001329115_intron_8_0_chr2_28460169_f	0	+
chr2	28464260	28467646	NM_001329115_intron_9_0_chr2_28464261_f	0	+
chr2	28467729	28521204	NM_001329115_intron_10_0_chr2_28467730_f	0	+
chr2	28521358	28533065	NM_001329115_intron_11_0_chr2_28521359_f	0	+
chr2	28533236	28561316	NM_001329115_intron_12_0_chr2_28533237_f	0	+
chr2	28113709	28117399	NR_137440_intron_0_0_chr2_28113710_f	0	+
chr2	28117551	28152698	NR_137440_intron_1_0_chr2_28117552_f	0	+
chr2	28152775	28210859	NR_137440_intron_2_0_chr2_28152776_f	0	+
chr2	28210954	28248092	NR_137440_intron_3_0_chr2_28210955_f	0	+
chr2	28248287	28268591	NR_137440_intron_4_0_chr2_28248288_f	0	+
chr2	28268666	28352137	NR_137440_intron_5_0_chr2_28268667_f	0	+
chr2	28352247	28460068	NR_137440_intron_6_0_chr2_28352248_f	0	+
chr2	28460168	28464189	NR_137440_intron_7_0_chr2_28460169_f	0	+
chr2	28464260	28467646	NR_137440_intron_8_0_chr2_28464261_f	0	+
chr2	28467729	28521204	NR_137440_intron_9_0_chr2_28467730_f	0	+
chr2	28521358	28532948	NR_137440_intron_10_0_chr2_28521359_f	0	+
chr2	28533020	28550094	NR_137440_intron_11_0_chr2_28533021_f	0	+
chr2	28550314	28561316	NR_137440_intron_12_0_chr2_28550315_f	0	+
chr2	27256034	27256934	NM_001083590_intron_0_0_chr2_27256035_f	0	+
chr2	27257134	27258002	NM_001083590_intron_1_0_chr2_27257135_f	0	+
chr2	27258153	27258837	NM_001083590_intron_2_0_chr2_27258154_f	0	+
chr2	27258920	27259354	NM_001083590_intron_3_0_chr2_27258921_f	0	+
chr2	27259460	27259572	NM_001083590_intron_4_0_chr2_27259461_f	0	+
chr2	27259654	27259944	NM_001083590_intron_5_0_chr2_27259655_f	0	+
chr2	27260046	27260428	NM_001083590_intron_6_0_chr2_27260047_f	0	+
chr2	27260570	27261013	NM_001083590_intron_7_0_chr2_27260571_f	0	+
chr2	27261105	27261351	NM_001083590_intron_8_0_chr2_27261106_f	0	+
chr2	27261400	27261569	NM_001083590_intron_9_0_chr2_27261401_f	0	+
chr2	27261683	27261914	NM_001083590_intron_10_0_chr2_27261684_f	0	+
chr2	27262032	27262608	NM_001083590_intron_11_0_chr2_27262033_f	0	+
chr2	27262705	27262897	NM_001083590_intron_12_0_chr2_27262706_f	0	+
chr2	27263066	27263212	NM_001083590_intron_13_0_chr2_27263067_f	0	+
chr2	27263364	27263578	NM_001083590_intron_14_0_chr2_27263365_f	0	+
chr2	29338015	29344239	NR_109844_intron_0_0_chr2_29338016_f	0	+
chr2	29344387	29354123	NR_109844_intron_1_0_chr2_29344388_f	0	+
chr2	29354263	29356520	NR_109844_intron_2_0_chr2_29354264_f	0	+
chr2	29356682	29358413	NR_109844_intron_3_0_chr2_29356683_f	0	+
chr2	29358532	29366574	NR_109844_intron_4_0_chr2_29358533_f	0	+
chr2	29366811	29368097	NR_109844_intron_5_0_chr2_29366812_f	0	+
chr2	29368233	29375550	NR_109844_intron_6_0_chr2_29368234_f	0	+
chr2	29375694	29379219	NR_109844_intron_7_0_chr2_29375695_f	0	+
chr2	29379309	29380069	NR_109844_intron_8_0_chr2_29379310_f	0	+
chr2	29380268	29383198	NR_109844_intron_9_0_chr2_29380269_f	0	+
chr2	29383333	29386696	NR_109844_intron_10_0_chr2_29383334_f	0	+
chr2	29386820	29390341	NR_109844_intron_11_0_chr2_29386821_f	0	+
chr2	29390406	29397238	NR_109844_intron_12_0_chr2_29390407_f	0	+
chr2	29320813	29344239	NM_001287528_intron_0_0_chr2_29320814_f	0	+
chr2	29344387	29354123	NM_001287528_intron_1_0_chr2_29344388_f	0	+
chr2	29354263	29355017	NM_001287528_intron_2_0_chr2_29354264_f	0	+
chr2	29355111	29356520	NM_001287528_intron_3_0_chr2_29355112_f	0	+
chr2	29356682	29358413	NM_001287528_intron_4_0_chr2_29356683_f	0	+
chr2	29358532	29366574	NM_001287528_intron_5_0_chr2_29358533_f	0	+
chr2	29366811	29368097	NM_001287528_intron_6_0_chr2_29366812_f	0	+
chr2	29368233	29375550	NM_001287528_intron_7_0_chr2_29368234_f	0	+
chr2	29375694	29379219	NM_001287528_intron_8_0_chr2_29375695_f	0	+
chr2	29379309	29380069	NM_001287528_intron_9_0_chr2_29379310_f	0	+
chr2	29380213	29383198	NM_001287528_intron_10_0_chr2_29380214_f	0	+
chr2	29383333	29386696	NM_001287528_intron_11_0_chr2_29383334_f	0	+
chr2	29386820	29390341	NM_001287528_intron_12_0_chr2_29386821_f	0	+
chr2	29390406	29397238	NM_001287528_intron_13_0_chr2_29390407_f	0	+
chr2	28113709	28115249	NM_199194_intron_0_0_chr2_28113710_f	0	+
chr2	28115315	28117399	NM_199194_intron_1_0_chr2_28115316_f	0	+
chr2	28117551	28152698	NM_199194_intron_2_0_chr2_28117552_f	0	+
chr2	28152775	28210859	NM_199194_intron_3_0_chr2_28152776_f	0	+
chr2	28210954	28248092	NM_199194_intron_4_0_chr2_28210955_f	0	+
chr2	28248287	28268591	NM_199194_intron_5_0_chr2_28248288_f	0	+
chr2	28268666	28352137	NM_199194_intron_6_0_chr2_28268667_f	0	+
chr2	28352247	28460068	NM_199194_intron_7_0_chr2_28352248_f	0	+
chr2	28460168	28464189	NM_199194_intron_8_0_chr2_28460169_f	0	+
chr2	28464260	28467646	NM_199194_intron_9_0_chr2_28464261_f	0	+
chr2	28467729	28521204	NM_199194_intron_10_0_chr2_28467730_f	0	+
chr2	28521358	28561316	NM_199194_intron_11_0_chr2_28521359_f	0	+
chr2	28113709	28117399	NR_137438_intron_0_0_chr2_28113710_f	0	+
chr2	28117551	28152698	NR_137438_intron_1_0_chr2_28117552_f	0	+
chr2	28152775	28210859	NR_137438_intron_2_0_chr2_28152776_f	0	+
chr2	28210954	28248092	NR_137438_intron_3_0_chr2_28210955_f	0	+
chr2	28248287	28268591	NR_137438_intron_4_0_chr2_28248288_f	0	+
chr2	28268666	28352137	NR_137438_intron_5_0_chr2_28268667_f	0	+
chr2	28352247	28460068	NR_137438_intron_6_0_chr2_28352248_f	0	+
chr2	28460168	28464189	NR_137438_intron_7_0_chr2_28460169_f	0	+
chr2	28464260	28467646	NR_137438_intron_8_0_chr2_28464261_f	0	+
chr2	28467729	28521204	NR_137438_intron_9_0_chr2_28467730_f	0	+
chr2	28521358	28532948	NR_137438_intron_10_0_chr2_28521359_f	0	+
chr2	28533236	28561316	NR_137438_intron_11_0_chr2_28533237_f	0	+
chr2	28113709	28117399	NM_001261840_intron_0_0_chr2_28113710_f	0	+
chr2	28117551	28152698	NM_001261840_intron_1_0_chr2_28117552_f	0	+
chr2	28152775	28210859	NM_001261840_intron_2_0_chr2_28152776_f	0	+
chr2	28210954	28248092	NM_001261840_intron_3_0_chr2_28210955_f	0	+
chr2	28248287	28268591	NM_001261840_intron_4_0_chr2_28248288_f	0	+
chr2	28268666	28352137	NM_001261840_intron_5_0_chr2_28268667_f	0	+
chr2	28352247	28460068	NM_001261840_intron_6_0_chr2_28352248_f	0	+
chr2	28460168	28464189	NM_001261840_intron_7_0_chr2_28460169_f	0	+
chr2	28464260	28467646	NM_001261840_intron_8_0_chr2_28464261_f	0	+
chr2	28467729	28521204	NM_001261840_intron_9_0_chr2_28467730_f	0	+
chr2	28521358	28561344	NM_001261840_intron_10_0_chr2_28521359_f	0	+
chr2	29338527	29344239	NM_001287527_intron_0_0_chr2_29338528_f	0	+
chr2	29344387	29354123	NM_001287527_intron_1_0_chr2_29344388_f	0	+
chr2	29354263	29355017	NM_001287527_intron_2_0_chr2_29354264_f	0	+
chr2	29355111	29356520	NM_001287527_intron_3_0_chr2_29355112_f	0	+
chr2	29356682	29358413	NM_001287527_intron_4_0_chr2_29356683_f	0	+
chr2	29358532	29366574	NM_001287527_intron_5_0_chr2_29358533_f	0	+
chr2	29366811	29368097	NM_001287527_intron_6_0_chr2_29366812_f	0	+
chr2	29368233	29375550	NM_001287527_intron_7_0_chr2_29368234_f	0	+
chr2	29375694	29379219	NM_001287527_intron_8_0_chr2_29375695_f	0	+
chr2	29379309	29380069	NM_001287527_intron_9_0_chr2_29379310_f	0	+
chr2	29380213	29383198	NM_001287527_intron_10_0_chr2_29380214_f	0	+
chr2	29383333	29386696	NM_001287527_intron_11_0_chr2_29383334_f	0	+
chr2	29386820	29390341	NM_001287527_intron_12_0_chr2_29386821_f	0	+
chr2	29390406	29397238	NM_001287527_intron_13_0_chr2_29390407_f	0	+
chr2	29397311	29404437	NM_001287527_intron_14_0_chr2_29397312_f	0	+
chr2	27256034	27256934	NM_017727_intron_0_0_chr2_27256035_f	0	+
chr2	27257134	27258002	NM_017727_intron_1_0_chr2_27257135_f	0	+
chr2	27258153	27258461	NM_017727_intron_2_0_chr2_27258154_f	0	+
chr2	27258596	27258837	NM_017727_intron_3_0_chr2_27258597_f	0	+
chr2	27258920	27259354	NM_017727_intron_4_0_chr2_27258921_f	0	+
chr2	27259460	27259572	NM_017727_intron_5_0_chr2_27259461_f	0	+
chr2	27259654	27259944	NM_017727_intron_6_0_chr2_27259655_f	0	+
chr2	27260046	27260428	NM_017727_intron_7_0_chr2_27260047_f	0	+
chr2	27260570	27261013	NM_017727_intron_8_0_chr2_27260571_f	0	+
chr2	27261105	27261351	NM_017727_intron_9_0_chr2_27261106_f	0	+
chr2	27261400	27261569	NM_017727_intron_10_0_chr2_27261401_f	0	+
chr2	27261683	27261914	NM_017727_intron_11_0_chr2_27261684_f	0	+
chr2	27262032	27262608	NM_017727_intron_12_0_chr2_27262033_f	0	+
chr2	27262705	27262897	NM_017727_intron_13_0_chr2_27262706_f	0	+
chr2	27263066	27263212	NM_017727_intron_14_0_chr2_27263067_f	0	+
chr2	27263364	27263578	NM_017727_intron_15_0_chr2_27263365_f	0	+
chr2	38791379	38795340	NM_138394_intron_0_0_chr2_38791380_r	0	-
chr2	38795439	38795527	NM_138394_intron_1_0_chr2_38795440_r	0	-
chr2	38795585	38796274	NM_138394_intron_2_0_chr2_38795586_r	0	-
chr2	38796476	38796945	NM_138394_intron_3_0_chr2_38796477_r	0	-
chr2	38797067	38800351	NM_138394_intron_4_0_chr2_38797068_r	0	-
chr2	38800569	38804602	NM_138394_intron_5_0_chr2_38800570_r	0	-
chr2	38804674	38809054	NM_138394_intron_6_0_chr2_38804675_r	0	-
chr2	38809127	38809213	NM_138394_intron_7_0_chr2_38809128_r	0	-
chr2	38809310	38810982	NM_138394_intron_8_0_chr2_38809311_r	0	-
chr2	38811068	38812785	NM_138394_intron_9_0_chr2_38811069_r	0	-
chr2	38813023	38818671	NM_138394_intron_10_0_chr2_38813024_r	0	-
chr2	38818790	38829579	NM_138394_intron_11_0_chr2_38818791_r	0	-
chr2	38791379	38795340	NM_001142650_intron_0_0_chr2_38791380_r	0	-
chr2	38795439	38795527	NM_001142650_intron_1_0_chr2_38795440_r	0	-
chr2	38795585	38796274	NM_001142650_intron_2_0_chr2_38795586_r	0	-
chr2	38796476	38796945	NM_001142650_intron_3_0_chr2_38796477_r	0	-
chr2	38797067	38800351	NM_001142650_intron_4_0_chr2_38797068_r	0	-
chr2	38800569	38804602	NM_001142650_intron_5_0_chr2_38800570_r	0	-
chr2	38804674	38809054	NM_001142650_intron_6_0_chr2_38804675_r	0	-
chr2	38809127	38809213	NM_001142650_intron_7_0_chr2_38809128_r	0	-
chr2	38809310	38810982	NM_001142650_intron_8_0_chr2_38809311_r	0	-
chr2	38811068	38812785	NM_001142650_intron_9_0_chr2_38811069_r	0	-
chr2	38813023	38818671	NM_001142650_intron_10_0_chr2_38813024_r	0	-
chr2	38818790	38829579	NM_001142650_intron_11_0_chr2_38818791_r	0	-
chr2	38829742	38829998	NM_001142650_intron_12_0_chr2_38829743_r	0	-
chr2	36583766	36623756	NM_016441_intron_0_0_chr2_36583767_f	0	+
chr2	36623930	36668400	NM_016441_intron_1_0_chr2_36623931_f	0	+
chr2	36668643	36669757	NM_016441_intron_2_0_chr2_36668644_f	0	+
chr2	36669878	36691676	NM_016441_intron_3_0_chr2_36669879_f	0	+
chr2	36691798	36704031	NM_016441_intron_4_0_chr2_36691799_f	0	+
chr2	36704214	36706639	NM_016441_intron_5_0_chr2_36704215_f	0	+
chr2	36706837	36726361	NM_016441_intron_6_0_chr2_36706838_f	0	+
chr2	36726490	36737125	NM_016441_intron_7_0_chr2_36726491_f	0	+
chr2	36737282	36739415	NM_016441_intron_8_0_chr2_36737283_f	0	+
chr2	36739537	36740698	NM_016441_intron_9_0_chr2_36739538_f	0	+
chr2	36740908	36744469	NM_016441_intron_10_0_chr2_36740909_f	0	+
chr2	36744685	36749234	NM_016441_intron_11_0_chr2_36744686_f	0	+
chr2	36749456	36764494	NM_016441_intron_12_0_chr2_36749457_f	0	+
chr2	36764689	36771518	NM_016441_intron_13_0_chr2_36764690_f	0	+
chr2	36771641	36774126	NM_016441_intron_14_0_chr2_36771642_f	0	+
chr2	36774314	36775667	NM_016441_intron_15_0_chr2_36774315_f	0	+
chr2	44001285	44003920	NM_001348913_intron_0_0_chr2_44001286_f	0	+
chr2	44004038	44010658	NM_001348913_intron_1_0_chr2_44004039_f	0	+
chr2	44010693	44014319	NM_001348913_intron_2_0_chr2_44010694_f	0	+
chr2	44014389	44016771	NM_001348913_intron_3_0_chr2_44014390_f	0	+
chr2	44016860	44021595	NM_001348913_intron_4_0_chr2_44016861_f	0	+
chr2	44021782	44023025	NM_001348913_intron_5_0_chr2_44021783_f	0	+
chr2	44023097	44023856	NM_001348913_intron_6_0_chr2_44023098_f	0	+
chr2	44023934	44027979	NM_001348913_intron_7_0_chr2_44023935_f	0	+
chr2	44028056	44028777	NM_001348913_intron_8_0_chr2_44028057_f	0	+
chr2	44028848	44031780	NM_001348913_intron_9_0_chr2_44028849_f	0	+
chr2	44031878	44032292	NM_001348913_intron_10_0_chr2_44031879_f	0	+
chr2	44032385	44037519	NM_001348913_intron_11_0_chr2_44032386_f	0	+
chr2	44037663	44054524	NM_001348913_intron_12_0_chr2_44037664_f	0	+
chr2	44001285	44003920	NM_001348912_intron_0_0_chr2_44001286_f	0	+
chr2	44004038	44010658	NM_001348912_intron_1_0_chr2_44004039_f	0	+
chr2	44010693	44014319	NM_001348912_intron_2_0_chr2_44010694_f	0	+
chr2	44014389	44016771	NM_001348912_intron_3_0_chr2_44014390_f	0	+
chr2	44016860	44021595	NM_001348912_intron_4_0_chr2_44016861_f	0	+
chr2	44021782	44023028	NM_001348912_intron_5_0_chr2_44021783_f	0	+
chr2	44023097	44023856	NM_001348912_intron_6_0_chr2_44023098_f	0	+
chr2	44023934	44027979	NM_001348912_intron_7_0_chr2_44023935_f	0	+
chr2	44028056	44028777	NM_001348912_intron_8_0_chr2_44028057_f	0	+
chr2	44028848	44031780	NM_001348912_intron_9_0_chr2_44028849_f	0	+
chr2	44031878	44032292	NM_001348912_intron_10_0_chr2_44031879_f	0	+
chr2	44032385	44037519	NM_001348912_intron_11_0_chr2_44032386_f	0	+
chr2	44037663	44054524	NM_001348912_intron_12_0_chr2_44037664_f	0	+
chr2	47168864	47177501	NM_020458_intron_0_0_chr2_47168865_f	0	+
chr2	47177665	47183977	NM_020458_intron_1_0_chr2_47177666_f	0	+
chr2	47184146	47202111	NM_020458_intron_2_0_chr2_47184147_f	0	+
chr2	47202242	47205930	NM_020458_intron_3_0_chr2_47202243_f	0	+
chr2	47206046	47220588	NM_020458_intron_4_0_chr2_47206047_f	0	+
chr2	47220667	47221495	NM_020458_intron_5_0_chr2_47220668_f	0	+
chr2	47221653	47222274	NM_020458_intron_6_0_chr2_47221654_f	0	+
chr2	47222338	47233060	NM_020458_intron_7_0_chr2_47222339_f	0	+
chr2	47233198	47233779	NM_020458_intron_8_0_chr2_47233199_f	0	+
chr2	47233863	47238469	NM_020458_intron_9_0_chr2_47233864_f	0	+
chr2	47238574	47249000	NM_020458_intron_10_0_chr2_47238575_f	0	+
chr2	47249118	47250546	NM_020458_intron_11_0_chr2_47249119_f	0	+
chr2	47250604	47251425	NM_020458_intron_12_0_chr2_47250605_f	0	+
chr2	47251498	47256362	NM_020458_intron_13_0_chr2_47251499_f	0	+
chr2	47256523	47273453	NM_020458_intron_14_0_chr2_47256524_f	0	+
chr2	47273570	47277087	NM_020458_intron_15_0_chr2_47273571_f	0	+
chr2	47277185	47278884	NM_020458_intron_16_0_chr2_47277186_f	0	+
chr2	47279019	47287907	NM_020458_intron_17_0_chr2_47279020_f	0	+
chr2	47288110	47300840	NM_020458_intron_18_0_chr2_47288111_f	0	+
chr2	44040448	44041615	NM_022436_intron_0_0_chr2_44040449_r	0	-
chr2	44041728	44047053	NM_022436_intron_1_0_chr2_44041729_r	0	-
chr2	44047239	44049935	NM_022436_intron_2_0_chr2_44047240_r	0	-
chr2	44050074	44051051	NM_022436_intron_3_0_chr2_44050075_r	0	-
chr2	44051257	44051357	NM_022436_intron_4_0_chr2_44051258_r	0	-
chr2	44051571	44052027	NM_022436_intron_5_0_chr2_44051572_r	0	-
chr2	44052157	44053520	NM_022436_intron_6_0_chr2_44052158_r	0	-
chr2	44053660	44055121	NM_022436_intron_7_0_chr2_44053661_r	0	-
chr2	44055254	44058907	NM_022436_intron_8_0_chr2_44055255_r	0	-
chr2	44059006	44059085	NM_022436_intron_9_0_chr2_44059007_r	0	-
chr2	44059222	44064972	NM_022436_intron_10_0_chr2_44059223_r	0	-
chr2	44065094	44065675	NM_022436_intron_11_0_chr2_44065095_r	0	-
chr2	45879587	46070138	NM_005400_intron_0_0_chr2_45879588_f	0	+
chr2	46070202	46203567	NM_005400_intron_1_0_chr2_46070203_f	0	+
chr2	46203727	46206114	NM_005400_intron_2_0_chr2_46203728_f	0	+
chr2	46206149	46207434	NM_005400_intron_3_0_chr2_46206150_f	0	+
chr2	46207520	46211689	NM_005400_intron_4_0_chr2_46207521_f	0	+
chr2	46211819	46228542	NM_005400_intron_5_0_chr2_46211820_f	0	+
chr2	46228685	46231680	NM_005400_intron_6_0_chr2_46228686_f	0	+
chr2	46231777	46234600	NM_005400_intron_7_0_chr2_46231778_f	0	+
chr2	46234800	46237482	NM_005400_intron_8_0_chr2_46234801_f	0	+
chr2	46237656	46313346	NM_005400_intron_9_0_chr2_46237657_f	0	+
chr2	46313501	46372231	NM_005400_intron_10_0_chr2_46313502_f	0	+
chr2	46372370	46378179	NM_005400_intron_11_0_chr2_46372371_f	0	+
chr2	46378368	46386744	NM_005400_intron_12_0_chr2_46378369_f	0	+
chr2	46386891	46411873	NM_005400_intron_13_0_chr2_46386892_f	0	+
chr2	47168864	47177501	NM_001288955_intron_0_0_chr2_47168865_f	0	+
chr2	47177665	47183977	NM_001288955_intron_1_0_chr2_47177666_f	0	+
chr2	47184146	47202111	NM_001288955_intron_2_0_chr2_47184147_f	0	+
chr2	47202242	47205930	NM_001288955_intron_3_0_chr2_47202243_f	0	+
chr2	47206046	47220588	NM_001288955_intron_4_0_chr2_47206047_f	0	+
chr2	47220667	47222274	NM_001288955_intron_5_0_chr2_47220668_f	0	+
chr2	47222338	47233060	NM_001288955_intron_6_0_chr2_47222339_f	0	+
chr2	47233198	47233779	NM_001288955_intron_7_0_chr2_47233199_f	0	+
chr2	47233863	47238469	NM_001288955_intron_8_0_chr2_47233864_f	0	+
chr2	47238574	47249000	NM_001288955_intron_9_0_chr2_47238575_f	0	+
chr2	47249118	47250546	NM_001288955_intron_10_0_chr2_47249119_f	0	+
chr2	47250604	47251425	NM_001288955_intron_11_0_chr2_47250605_f	0	+
chr2	47251498	47256362	NM_001288955_intron_12_0_chr2_47251499_f	0	+
chr2	47256523	47273453	NM_001288955_intron_13_0_chr2_47256524_f	0	+
chr2	47273570	47277087	NM_001288955_intron_14_0_chr2_47273571_f	0	+
chr2	47277185	47278884	NM_001288955_intron_15_0_chr2_47277186_f	0	+
chr2	47279019	47287907	NM_001288955_intron_16_0_chr2_47279020_f	0	+
chr2	47288110	47300840	NM_001288955_intron_17_0_chr2_47288111_f	0	+
chr2	47143716	47144322	NM_001288953_intron_0_0_chr2_47143717_f	0	+
chr2	47144416	47177501	NM_001288953_intron_1_0_chr2_47144417_f	0	+
chr2	47177665	47183977	NM_001288953_intron_2_0_chr2_47177666_f	0	+
chr2	47184146	47202111	NM_001288953_intron_3_0_chr2_47184147_f	0	+
chr2	47202242	47205930	NM_001288953_intron_4_0_chr2_47202243_f	0	+
chr2	47206046	47220588	NM_001288953_intron_5_0_chr2_47206047_f	0	+
chr2	47220667	47221495	NM_001288953_intron_6_0_chr2_47220668_f	0	+
chr2	47221653	47222274	NM_001288953_intron_7_0_chr2_47221654_f	0	+
chr2	47222338	47233060	NM_001288953_intron_8_0_chr2_47222339_f	0	+
chr2	47233198	47233779	NM_001288953_intron_9_0_chr2_47233199_f	0	+
chr2	47233863	47238469	NM_001288953_intron_10_0_chr2_47233864_f	0	+
chr2	47238574	47249000	NM_001288953_intron_11_0_chr2_47238575_f	0	+
chr2	47249118	47250546	NM_001288953_intron_12_0_chr2_47249119_f	0	+
chr2	47250604	47251425	NM_001288953_intron_13_0_chr2_47250605_f	0	+
chr2	47251498	47256362	NM_001288953_intron_14_0_chr2_47251499_f	0	+
chr2	47256523	47273453	NM_001288953_intron_15_0_chr2_47256524_f	0	+
chr2	47273570	47277087	NM_001288953_intron_16_0_chr2_47273571_f	0	+
chr2	47277185	47278884	NM_001288953_intron_17_0_chr2_47277186_f	0	+
chr2	47279019	47287907	NM_001288953_intron_18_0_chr2_47279020_f	0	+
chr2	47288110	47300840	NM_001288953_intron_19_0_chr2_47288111_f	0	+
chr2	47168864	47177501	NM_001288951_intron_0_0_chr2_47168865_f	0	+
chr2	47177665	47183977	NM_001288951_intron_1_0_chr2_47177666_f	0	+
chr2	47184146	47202111	NM_001288951_intron_2_0_chr2_47184147_f	0	+
chr2	47202242	47205930	NM_001288951_intron_3_0_chr2_47202243_f	0	+
chr2	47206046	47220588	NM_001288951_intron_4_0_chr2_47206047_f	0	+
chr2	47220667	47221495	NM_001288951_intron_5_0_chr2_47220668_f	0	+
chr2	47221653	47222274	NM_001288951_intron_6_0_chr2_47221654_f	0	+
chr2	47222338	47233060	NM_001288951_intron_7_0_chr2_47222339_f	0	+
chr2	47233198	47233779	NM_001288951_intron_8_0_chr2_47233199_f	0	+
chr2	47233863	47238469	NM_001288951_intron_9_0_chr2_47233864_f	0	+
chr2	47238574	47249000	NM_001288951_intron_10_0_chr2_47238575_f	0	+
chr2	47249118	47250546	NM_001288951_intron_11_0_chr2_47249119_f	0	+
chr2	47250604	47251425	NM_001288951_intron_12_0_chr2_47250605_f	0	+
chr2	47251498	47256362	NM_001288951_intron_13_0_chr2_47251499_f	0	+
chr2	47256523	47273453	NM_001288951_intron_14_0_chr2_47256524_f	0	+
chr2	47273570	47274404	NM_001288951_intron_15_0_chr2_47273571_f	0	+
chr2	47274476	47277087	NM_001288951_intron_16_0_chr2_47274477_f	0	+
chr2	47277185	47278884	NM_001288951_intron_17_0_chr2_47277186_f	0	+
chr2	47279019	47287907	NM_001288951_intron_18_0_chr2_47279020_f	0	+
chr2	47288110	47300840	NM_001288951_intron_19_0_chr2_47288111_f	0	+
chr2	49191105	49195836	NM_181446_intron_0_0_chr2_49191106_r	0	-
chr2	49196022	49210050	NM_181446_intron_1_0_chr2_49196023_r	0	-
chr2	49210125	49210236	NM_181446_intron_2_0_chr2_49210126_r	0	-
chr2	49210305	49217704	NM_181446_intron_3_0_chr2_49210306_r	0	-
chr2	49217776	49244627	NM_181446_intron_4_0_chr2_49217777_r	0	-
chr2	49244702	49247224	NM_181446_intron_5_0_chr2_49244703_r	0	-
chr2	49247299	49295357	NM_181446_intron_6_0_chr2_49247300_r	0	-
chr2	49295429	49381404	NM_181446_intron_7_0_chr2_49295430_r	0	-
chr2	49191105	49195836	NM_000145_intron_0_0_chr2_49191106_r	0	-
chr2	49196022	49210050	NM_000145_intron_1_0_chr2_49196023_r	0	-
chr2	49210125	49210236	NM_000145_intron_2_0_chr2_49210126_r	0	-
chr2	49210305	49216115	NM_000145_intron_3_0_chr2_49210306_r	0	-
chr2	49216193	49217704	NM_000145_intron_4_0_chr2_49216194_r	0	-
chr2	49217776	49244627	NM_000145_intron_5_0_chr2_49217777_r	0	-
chr2	49244702	49247224	NM_000145_intron_6_0_chr2_49244703_r	0	-
chr2	49247299	49295357	NM_000145_intron_7_0_chr2_49247300_r	0	-
chr2	49295429	49381404	NM_000145_intron_8_0_chr2_49295430_r	0	-
chr2	55518300	55518811	NM_001254943_intron_0_0_chr2_55518301_r	0	-
chr2	55518911	55522732	NM_001254943_intron_1_0_chr2_55518912_r	0	-
chr2	55522863	55523085	NM_001254943_intron_2_0_chr2_55522864_r	0	-
chr2	55523192	55523393	NM_001254943_intron_3_0_chr2_55523193_r	0	-
chr2	55523659	55526974	NM_001254943_intron_4_0_chr2_55523660_r	0	-
chr2	55527055	55528341	NM_001254943_intron_5_0_chr2_55527056_r	0	-
chr2	55528413	55529007	NM_001254943_intron_6_0_chr2_55528414_r	0	-
chr2	55529208	55530204	NM_001254943_intron_7_0_chr2_55529209_r	0	-
chr2	55530288	55535944	NM_001254943_intron_8_0_chr2_55530289_r	0	-
chr2	55536159	55536297	NM_001254943_intron_9_0_chr2_55536160_r	0	-
chr2	55536390	55539569	NM_001254943_intron_10_0_chr2_55536391_r	0	-
chr2	55539715	55543063	NM_001254943_intron_11_0_chr2_55539716_r	0	-
chr2	55543250	55544341	NM_001254943_intron_12_0_chr2_55543251_r	0	-
chr2	55544485	55544699	NM_001254943_intron_13_0_chr2_55544486_r	0	-
chr2	55544977	55545978	NM_001254943_intron_14_0_chr2_55544978_r	0	-
chr2	55546140	55549663	NM_001254943_intron_15_0_chr2_55546141_r	0	-
chr2	55549828	55555429	NM_001254943_intron_16_0_chr2_55549829_r	0	-
chr2	55555568	55559701	NM_001254943_intron_17_0_chr2_55555569_r	0	-
chr2	55559829	55561229	NM_001254943_intron_18_0_chr2_55559830_r	0	-
chr2	55562300	55563816	NM_001254943_intron_19_0_chr2_55562301_r	0	-
chr2	55563954	55566599	NM_001254943_intron_20_0_chr2_55563955_r	0	-
chr2	55566784	55570783	NM_001254943_intron_21_0_chr2_55566785_r	0	-
chr2	55570928	55571503	NM_001254943_intron_22_0_chr2_55570929_r	0	-
chr2	55571650	55573310	NM_001254943_intron_23_0_chr2_55571651_r	0	-
chr2	55573469	55576653	NM_001254943_intron_24_0_chr2_55573470_r	0	-
chr2	55576735	55582714	NM_001254943_intron_25_0_chr2_55576736_r	0	-
chr2	55582887	55589443	NM_001254943_intron_26_0_chr2_55582888_r	0	-
chr2	55589584	55591085	NM_001254943_intron_27_0_chr2_55589585_r	0	-
chr2	55591169	55599587	NM_001254943_intron_28_0_chr2_55591170_r	0	-
chr2	55599646	55601949	NM_001254943_intron_29_0_chr2_55599647_r	0	-
chr2	55602019	55615913	NM_001254943_intron_30_0_chr2_55602020_r	0	-
chr2	55616022	55645951	NM_001254943_intron_31_0_chr2_55616023_r	0	-
chr2	55646052	55646152	NM_001254943_intron_32_0_chr2_55646053_r	0	-
chr2	51260154	51279494	NR_135237_intron_0_0_chr2_51260155_f	0	+
chr2	51279592	51555526	NR_135237_intron_1_0_chr2_51279593_f	0	+
chr2	51555627	51605232	NR_135237_intron_2_0_chr2_51555628_f	0	+
chr2	51605311	51754739	NR_135237_intron_3_0_chr2_51605312_f	0	+
chr2	51754798	51989226	NR_135237_intron_4_0_chr2_51754799_f	0	+
chr2	51989312	52088586	NR_135237_intron_5_0_chr2_51989313_f	0	+
chr2	52088626	52543369	NR_135237_intron_6_0_chr2_52088627_f	0	+
chr2	52543438	52576462	NR_135237_intron_7_0_chr2_52543439_f	0	+
chr2	52578424	52580011	NR_135237_intron_8_0_chr2_52578425_f	0	+
chr2	52580100	52634115	NR_135237_intron_9_0_chr2_52580101_f	0	+
chr2	54342893	54362589	NM_138448_intron_0_0_chr2_54342894_f	0	+
chr2	54362606	54365775	NM_138448_intron_1_0_chr2_54362607_f	0	+
chr2	54365885	54531824	NM_138448_intron_2_0_chr2_54365886_f	0	+
chr2	55518300	55518811	NM_018084_intron_0_0_chr2_55518301_r	0	-
chr2	55518911	55522732	NM_018084_intron_1_0_chr2_55518912_r	0	-
chr2	55523192	55523393	NM_018084_intron_2_0_chr2_55523193_r	0	-
chr2	55523659	55526974	NM_018084_intron_3_0_chr2_55523660_r	0	-
chr2	55527055	55528341	NM_018084_intron_4_0_chr2_55527056_r	0	-
chr2	55528413	55529007	NM_018084_intron_5_0_chr2_55528414_r	0	-
chr2	55529208	55535944	NM_018084_intron_6_0_chr2_55529209_r	0	-
chr2	55536159	55536297	NM_018084_intron_7_0_chr2_55536160_r	0	-
chr2	55536390	55539569	NM_018084_intron_8_0_chr2_55536391_r	0	-
chr2	55539715	55543063	NM_018084_intron_9_0_chr2_55539716_r	0	-
chr2	55543250	55544341	NM_018084_intron_10_0_chr2_55543251_r	0	-
chr2	55544485	55544699	NM_018084_intron_11_0_chr2_55544486_r	0	-
chr2	55544977	55545978	NM_018084_intron_12_0_chr2_55544978_r	0	-
chr2	55546140	55549663	NM_018084_intron_13_0_chr2_55546141_r	0	-
chr2	55549828	55555429	NM_018084_intron_14_0_chr2_55549829_r	0	-
chr2	55555571	55559701	NM_018084_intron_15_0_chr2_55555572_r	0	-
chr2	55559829	55561229	NM_018084_intron_16_0_chr2_55559830_r	0	-
chr2	55562300	55563816	NM_018084_intron_17_0_chr2_55562301_r	0	-
chr2	55563954	55566599	NM_018084_intron_18_0_chr2_55563955_r	0	-
chr2	55566784	55570783	NM_018084_intron_19_0_chr2_55566785_r	0	-
chr2	55570928	55571503	NM_018084_intron_20_0_chr2_55570929_r	0	-
chr2	55571650	55573310	NM_018084_intron_21_0_chr2_55571651_r	0	-
chr2	55573469	55576653	NM_018084_intron_22_0_chr2_55573470_r	0	-
chr2	55576735	55582714	NM_018084_intron_23_0_chr2_55576736_r	0	-
chr2	55582887	55589443	NM_018084_intron_24_0_chr2_55582888_r	0	-
chr2	55589584	55591085	NM_018084_intron_25_0_chr2_55589585_r	0	-
chr2	55591169	55599587	NM_018084_intron_26_0_chr2_55591170_r	0	-
chr2	55599646	55601949	NM_018084_intron_27_0_chr2_55599647_r	0	-
chr2	55602019	55615913	NM_018084_intron_28_0_chr2_55602020_r	0	-
chr2	55616022	55645951	NM_018084_intron_29_0_chr2_55616023_r	0	-
chr2	55646052	55646152	NM_018084_intron_30_0_chr2_55646053_r	0	-
chr2	54198458	54200849	NM_001320586_intron_0_0_chr2_54198459_f	0	+
chr2	54200947	54278094	NM_001320586_intron_1_0_chr2_54200948_f	0	+
chr2	54278187	54284375	NM_001320586_intron_2_0_chr2_54278188_f	0	+
chr2	54284497	54362589	NM_001320586_intron_3_0_chr2_54284498_f	0	+
chr2	54362606	54365775	NM_001320586_intron_4_0_chr2_54362607_f	0	+
chr2	54365885	54531824	NM_001320586_intron_5_0_chr2_54365886_f	0	+
chr2	54342893	54362589	NM_001320589_intron_0_0_chr2_54342894_f	0	+
chr2	54362606	54365775	NM_001320589_intron_1_0_chr2_54362607_f	0	+
chr2	54365885	54494432	NM_001320589_intron_2_0_chr2_54365886_f	0	+
chr2	54494502	54531824	NM_001320589_intron_3_0_chr2_54494503_f	0	+
chr2	54350547	54362589	NM_001320588_intron_0_0_chr2_54350548_f	0	+
chr2	54362606	54365775	NM_001320588_intron_1_0_chr2_54362607_f	0	+
chr2	54365885	54531824	NM_001320588_intron_2_0_chr2_54365886_f	0	+
chr2	54198458	54200849	NM_001320587_intron_0_0_chr2_54198459_f	0	+
chr2	54200947	54284375	NM_001320587_intron_1_0_chr2_54200948_f	0	+
chr2	54284497	54362589	NM_001320587_intron_2_0_chr2_54284498_f	0	+
chr2	54362606	54365775	NM_001320587_intron_3_0_chr2_54362607_f	0	+
chr2	54365885	54531824	NM_001320587_intron_4_0_chr2_54365886_f	0	+
chr2	55518300	55518811	NM_001135597_intron_0_0_chr2_55518301_r	0	-
chr2	55518911	55522732	NM_001135597_intron_1_0_chr2_55518912_r	0	-
chr2	55523192	55523393	NM_001135597_intron_2_0_chr2_55523193_r	0	-
chr2	55523659	55526974	NM_001135597_intron_3_0_chr2_55523660_r	0	-
chr2	55527055	55528341	NM_001135597_intron_4_0_chr2_55527056_r	0	-
chr2	55528413	55529007	NM_001135597_intron_5_0_chr2_55528414_r	0	-
chr2	55529208	55530204	NM_001135597_intron_6_0_chr2_55529209_r	0	-
chr2	55530288	55535944	NM_001135597_intron_7_0_chr2_55530289_r	0	-
chr2	55536159	55536297	NM_001135597_intron_8_0_chr2_55536160_r	0	-
chr2	55536390	55539569	NM_001135597_intron_9_0_chr2_55536391_r	0	-
chr2	55539715	55543063	NM_001135597_intron_10_0_chr2_55539716_r	0	-
chr2	55543250	55544341	NM_001135597_intron_11_0_chr2_55543251_r	0	-
chr2	55544485	55544699	NM_001135597_intron_12_0_chr2_55544486_r	0	-
chr2	55544977	55545978	NM_001135597_intron_13_0_chr2_55544978_r	0	-
chr2	55546140	55549663	NM_001135597_intron_14_0_chr2_55546141_r	0	-
chr2	55549828	55555429	NM_001135597_intron_15_0_chr2_55549829_r	0	-
chr2	55555568	55559701	NM_001135597_intron_16_0_chr2_55555569_r	0	-
chr2	55559829	55561229	NM_001135597_intron_17_0_chr2_55559830_r	0	-
chr2	55562300	55563816	NM_001135597_intron_18_0_chr2_55562301_r	0	-
chr2	55563954	55566599	NM_001135597_intron_19_0_chr2_55563955_r	0	-
chr2	55566784	55570783	NM_001135597_intron_20_0_chr2_55566785_r	0	-
chr2	55570928	55571503	NM_001135597_intron_21_0_chr2_55570929_r	0	-
chr2	55571650	55573310	NM_001135597_intron_22_0_chr2_55571651_r	0	-
chr2	55573469	55576653	NM_001135597_intron_23_0_chr2_55573470_r	0	-
chr2	55576735	55582714	NM_001135597_intron_24_0_chr2_55576736_r	0	-
chr2	55582887	55589443	NM_001135597_intron_25_0_chr2_55582888_r	0	-
chr2	55589584	55591085	NM_001135597_intron_26_0_chr2_55589585_r	0	-
chr2	55591169	55599587	NM_001135597_intron_27_0_chr2_55591170_r	0	-
chr2	55599646	55601949	NM_001135597_intron_28_0_chr2_55599647_r	0	-
chr2	55602019	55615913	NM_001135597_intron_29_0_chr2_55602020_r	0	-
chr2	55616022	55645951	NM_001135597_intron_30_0_chr2_55616023_r	0	-
chr2	55646052	55646152	NM_001135597_intron_31_0_chr2_55646053_r	0	-
chr2	55518300	55518811	NM_001365480_intron_0_0_chr2_55518301_r	0	-
chr2	55518911	55522732	NM_001365480_intron_1_0_chr2_55518912_r	0	-
chr2	55523192	55523393	NM_001365480_intron_2_0_chr2_55523193_r	0	-
chr2	55523659	55526974	NM_001365480_intron_3_0_chr2_55523660_r	0	-
chr2	55527055	55528341	NM_001365480_intron_4_0_chr2_55527056_r	0	-
chr2	55528413	55529007	NM_001365480_intron_5_0_chr2_55528414_r	0	-
chr2	55529208	55530204	NM_001365480_intron_6_0_chr2_55529209_r	0	-
chr2	55530288	55535944	NM_001365480_intron_7_0_chr2_55530289_r	0	-
chr2	55536159	55536297	NM_001365480_intron_8_0_chr2_55536160_r	0	-
chr2	55536390	55539569	NM_001365480_intron_9_0_chr2_55536391_r	0	-
chr2	55539715	55543063	NM_001365480_intron_10_0_chr2_55539716_r	0	-
chr2	55543250	55544341	NM_001365480_intron_11_0_chr2_55543251_r	0	-
chr2	55544485	55544699	NM_001365480_intron_12_0_chr2_55544486_r	0	-
chr2	55544977	55545978	NM_001365480_intron_13_0_chr2_55544978_r	0	-
chr2	55546140	55549663	NM_001365480_intron_14_0_chr2_55546141_r	0	-
chr2	55549828	55555429	NM_001365480_intron_15_0_chr2_55549829_r	0	-
chr2	55555571	55559701	NM_001365480_intron_16_0_chr2_55555572_r	0	-
chr2	55559829	55561229	NM_001365480_intron_17_0_chr2_55559830_r	0	-
chr2	55562300	55563816	NM_001365480_intron_18_0_chr2_55562301_r	0	-
chr2	55563954	55566599	NM_001365480_intron_19_0_chr2_55563955_r	0	-
chr2	55566784	55570783	NM_001365480_intron_20_0_chr2_55566785_r	0	-
chr2	55570928	55571503	NM_001365480_intron_21_0_chr2_55570929_r	0	-
chr2	55571650	55573310	NM_001365480_intron_22_0_chr2_55571651_r	0	-
chr2	55573469	55576653	NM_001365480_intron_23_0_chr2_55573470_r	0	-
chr2	55576735	55582714	NM_001365480_intron_24_0_chr2_55576736_r	0	-
chr2	55582887	55589443	NM_001365480_intron_25_0_chr2_55582888_r	0	-
chr2	55589584	55591085	NM_001365480_intron_26_0_chr2_55589585_r	0	-
chr2	55591169	55599587	NM_001365480_intron_27_0_chr2_55591170_r	0	-
chr2	55599646	55601949	NM_001365480_intron_28_0_chr2_55599647_r	0	-
chr2	55602019	55615913	NM_001365480_intron_29_0_chr2_55602020_r	0	-
chr2	55616022	55645951	NM_001365480_intron_30_0_chr2_55616023_r	0	-
chr2	55646052	55646152	NM_001365480_intron_31_0_chr2_55646053_r	0	-
chr2	62901218	62934031	NM_001142615_intron_0_0_chr2_62901219_f	0	+
chr2	62934430	62974529	NM_001142615_intron_1_0_chr2_62934431_f	0	+
chr2	62974587	62991400	NM_001142615_intron_2_0_chr2_62974588_f	0	+
chr2	62991496	62998473	NM_001142615_intron_3_0_chr2_62991497_f	0	+
chr2	62998527	63053221	NM_001142615_intron_4_0_chr2_62998528_f	0	+
chr2	63053403	63058153	NM_001142615_intron_5_0_chr2_63053404_f	0	+
chr2	63058293	63086303	NM_001142615_intron_6_0_chr2_63058294_f	0	+
chr2	63086426	63091865	NM_001142615_intron_7_0_chr2_63086427_f	0	+
chr2	63092106	63101480	NM_001142615_intron_8_0_chr2_63092107_f	0	+
chr2	63101667	63169852	NM_001142615_intron_9_0_chr2_63101668_f	0	+
chr2	63170031	63170936	NM_001142615_intron_10_0_chr2_63170032_f	0	+
chr2	63170985	63175394	NM_001142615_intron_11_0_chr2_63170986_f	0	+
chr2	63176297	63182651	NM_001142615_intron_12_0_chr2_63176298_f	0	+
chr2	63182795	63206322	NM_001142615_intron_13_0_chr2_63182796_f	0	+
chr2	63206470	63217850	NM_001142615_intron_14_0_chr2_63206471_f	0	+
chr2	63217975	63220664	NM_001142615_intron_15_0_chr2_63217976_f	0	+
chr2	63220803	63221005	NM_001142615_intron_16_0_chr2_63220804_f	0	+
chr2	63221112	63223777	NM_001142615_intron_17_0_chr2_63221113_f	0	+
chr2	63223901	63264669	NM_001142615_intron_18_0_chr2_63223902_f	0	+
chr2	63264769	63265877	NM_001142615_intron_19_0_chr2_63264770_f	0	+
chr2	63265951	63272200	NM_001142615_intron_20_0_chr2_63265952_f	0	+
chr2	63272315	63272544	NM_001142615_intron_21_0_chr2_63272316_f	0	+
chr2	71295842	71297631	NM_017567_intron_0_0_chr2_71295843_f	0	+
chr2	71297716	71297870	NM_017567_intron_1_0_chr2_71297717_f	0	+
chr2	71297969	71298815	NM_017567_intron_2_0_chr2_71297970_f	0	+
chr2	71298957	71299770	NM_017567_intron_3_0_chr2_71298958_f	0	+
chr2	71299881	71300611	NM_017567_intron_4_0_chr2_71299882_f	0	+
chr2	71300724	71302684	NM_017567_intron_5_0_chr2_71300725_f	0	+
chr2	71302772	71303733	NM_017567_intron_6_0_chr2_71302773_f	0	+
chr2	71303831	71304687	NM_017567_intron_7_0_chr2_71303832_f	0	+
chr2	71304766	71305447	NM_017567_intron_8_0_chr2_71304767_f	0	+
chr2	71295466	71297631	NM_001330426_intron_0_0_chr2_71295467_f	0	+
chr2	71297716	71297870	NM_001330426_intron_1_0_chr2_71297717_f	0	+
chr2	71297969	71298815	NM_001330426_intron_2_0_chr2_71297970_f	0	+
chr2	71298957	71299770	NM_001330426_intron_3_0_chr2_71298958_f	0	+
chr2	71299881	71300611	NM_001330426_intron_4_0_chr2_71299882_f	0	+
chr2	71300724	71302684	NM_001330426_intron_5_0_chr2_71300725_f	0	+
chr2	71302772	71303733	NM_001330426_intron_6_0_chr2_71302773_f	0	+
chr2	71303831	71304687	NM_001330426_intron_7_0_chr2_71303832_f	0	+
chr2	71304766	71305447	NM_001330426_intron_8_0_chr2_71304767_f	0	+
chr2	71295842	71297870	NM_001330425_intron_0_0_chr2_71295843_f	0	+
chr2	71297969	71298815	NM_001330425_intron_1_0_chr2_71297970_f	0	+
chr2	71298957	71299770	NM_001330425_intron_2_0_chr2_71298958_f	0	+
chr2	71299881	71300611	NM_001330425_intron_3_0_chr2_71299882_f	0	+
chr2	71300724	71302684	NM_001330425_intron_4_0_chr2_71300725_f	0	+
chr2	71302772	71303733	NM_001330425_intron_5_0_chr2_71302773_f	0	+
chr2	71303831	71304687	NM_001330425_intron_6_0_chr2_71303832_f	0	+
chr2	71304766	71305447	NM_001330425_intron_7_0_chr2_71304767_f	0	+
chr2	69201821	69204626	NM_019617_intron_0_0_chr2_69201822_f	0	+
chr2	69204680	69204768	NM_019617_intron_1_0_chr2_69204681_f	0	+
chr2	69204906	69206002	NM_019617_intron_2_0_chr2_69204907_f	0	+
chr2	69206113	69207044	NM_019617_intron_3_0_chr2_69206114_f	0	+
chr2	69207192	69207860	NM_019617_intron_4_0_chr2_69207193_f	0	+
chr2	74448628	74449994	NM_021196_intron_0_0_chr2_74448629_r	0	-
chr2	74450079	74451966	NM_021196_intron_1_0_chr2_74450080_r	0	-
chr2	74452122	74454083	NM_021196_intron_2_0_chr2_74452123_r	0	-
chr2	74454257	74454643	NM_021196_intron_3_0_chr2_74454258_r	0	-
chr2	74454691	74454936	NM_021196_intron_4_0_chr2_74454692_r	0	-
chr2	74455005	74458362	NM_021196_intron_5_0_chr2_74455006_r	0	-
chr2	74458435	74459595	NM_021196_intron_6_0_chr2_74458436_r	0	-
chr2	74459774	74460528	NM_021196_intron_7_0_chr2_74459775_r	0	-
chr2	74460690	74462227	NM_021196_intron_8_0_chr2_74460691_r	0	-
chr2	74462341	74466461	NM_021196_intron_9_0_chr2_74462342_r	0	-
chr2	74466662	74469120	NM_021196_intron_10_0_chr2_74466663_r	0	-
chr2	74469179	74474162	NM_021196_intron_11_0_chr2_74469180_r	0	-
chr2	74474434	74475479	NM_021196_intron_12_0_chr2_74474435_r	0	-
chr2	74475613	74477469	NM_021196_intron_13_0_chr2_74475614_r	0	-
chr2	74477644	74479305	NM_021196_intron_14_0_chr2_74477645_r	0	-
chr2	74479515	74480100	NM_021196_intron_15_0_chr2_74479516_r	0	-
chr2	74480255	74481745	NM_021196_intron_16_0_chr2_74480256_r	0	-
chr2	74481833	74482901	NM_021196_intron_17_0_chr2_74481834_r	0	-
chr2	74483059	74486714	NM_021196_intron_18_0_chr2_74483060_r	0	-
chr2	74486770	74489263	NM_021196_intron_19_0_chr2_74486771_r	0	-
chr2	74489359	74491273	NM_021196_intron_20_0_chr2_74489360_r	0	-
chr2	74491426	74492230	NM_021196_intron_21_0_chr2_74491427_r	0	-
chr2	74492391	74512899	NM_021196_intron_22_0_chr2_74492392_r	0	-
chr2	74513029	74531615	NM_021196_intron_23_0_chr2_74513030_r	0	-
chr2	74531807	74542071	NM_021196_intron_24_0_chr2_74531808_r	0	-
chr2	70190632	70191362	NR_033872_intron_0_0_chr2_70190633_r	0	-
chr2	70191559	70215873	NR_033872_intron_1_0_chr2_70191560_r	0	-
chr2	70215970	70223817	NR_033872_intron_2_0_chr2_70215971_r	0	-
chr2	70224020	70259264	NR_033872_intron_3_0_chr2_70224021_r	0	-
chr2	70259387	70278334	NR_033872_intron_4_0_chr2_70259388_r	0	-
chr2	70278437	70286774	NR_033872_intron_5_0_chr2_70278438_r	0	-
chr2	70286812	70308501	NR_033872_intron_6_0_chr2_70286813_r	0	-
chr2	70308622	70310669	NR_033872_intron_7_0_chr2_70308623_r	0	-
chr2	70310819	70312678	NR_033872_intron_8_0_chr2_70310820_r	0	-
chr2	70312756	70314109	NR_033872_intron_9_0_chr2_70312757_r	0	-
chr2	74445919	74448560	NM_133478_intron_0_0_chr2_74445920_r	0	-
chr2	74448628	74449994	NM_133478_intron_1_0_chr2_74448629_r	0	-
chr2	74450079	74451966	NM_133478_intron_2_0_chr2_74450080_r	0	-
chr2	74452122	74454083	NM_133478_intron_3_0_chr2_74452123_r	0	-
chr2	74454257	74454936	NM_133478_intron_4_0_chr2_74454258_r	0	-
chr2	74455005	74458362	NM_133478_intron_5_0_chr2_74455006_r	0	-
chr2	74458435	74459595	NM_133478_intron_6_0_chr2_74458436_r	0	-
chr2	74459774	74460528	NM_133478_intron_7_0_chr2_74459775_r	0	-
chr2	74460690	74462227	NM_133478_intron_8_0_chr2_74460691_r	0	-
chr2	74462341	74466461	NM_133478_intron_9_0_chr2_74462342_r	0	-
chr2	74466662	74469120	NM_133478_intron_10_0_chr2_74466663_r	0	-
chr2	74469179	74474162	NM_133478_intron_11_0_chr2_74469180_r	0	-
chr2	74474434	74475479	NM_133478_intron_12_0_chr2_74474435_r	0	-
chr2	74475613	74477469	NM_133478_intron_13_0_chr2_74475614_r	0	-
chr2	74477644	74479305	NM_133478_intron_14_0_chr2_74477645_r	0	-
chr2	74479515	74480100	NM_133478_intron_15_0_chr2_74479516_r	0	-
chr2	74480255	74481745	NM_133478_intron_16_0_chr2_74480256_r	0	-
chr2	74481833	74482901	NM_133478_intron_17_0_chr2_74481834_r	0	-
chr2	74483059	74486714	NM_133478_intron_18_0_chr2_74483060_r	0	-
chr2	74486770	74489263	NM_133478_intron_19_0_chr2_74486771_r	0	-
chr2	74489359	74491273	NM_133478_intron_20_0_chr2_74489360_r	0	-
chr2	74491426	74492230	NM_133478_intron_21_0_chr2_74491427_r	0	-
chr2	74492391	74512899	NM_133478_intron_22_0_chr2_74492392_r	0	-
chr2	74513029	74531615	NM_133478_intron_23_0_chr2_74513030_r	0	-
chr2	74531807	74542071	NM_133478_intron_24_0_chr2_74531808_r	0	-
chr2	74542152	74555246	NM_133478_intron_25_0_chr2_74542153_r	0	-
chr2	74555313	74561153	NM_133478_intron_26_0_chr2_74555314_r	0	-
chr2	74561304	74565981	NM_133478_intron_27_0_chr2_74561305_r	0	-
chr2	74566030	74569584	NM_133478_intron_28_0_chr2_74566031_r	0	-
chr2	74569661	74570482	NM_133478_intron_29_0_chr2_74569662_r	0	-
chr2	71295971	71297631	NM_001365466_intron_0_0_chr2_71295972_f	0	+
chr2	71297716	71297870	NM_001365466_intron_1_0_chr2_71297717_f	0	+
chr2	71297969	71298815	NM_001365466_intron_2_0_chr2_71297970_f	0	+
chr2	71298957	71299770	NM_001365466_intron_3_0_chr2_71298958_f	0	+
chr2	71299881	71300611	NM_001365466_intron_4_0_chr2_71299882_f	0	+
chr2	71300724	71302684	NM_001365466_intron_5_0_chr2_71300725_f	0	+
chr2	71302772	71303733	NM_001365466_intron_6_0_chr2_71302773_f	0	+
chr2	71303831	71304687	NM_001365466_intron_7_0_chr2_71303832_f	0	+
chr2	71304766	71305447	NM_001365466_intron_8_0_chr2_71304767_f	0	+
chr2	80532448	80620335	NM_001320810_intron_0_0_chr2_80532449_f	0	+
chr2	80620416	80646573	NM_001320810_intron_1_0_chr2_80620417_f	0	+
chr2	80646726	80772106	NM_001320810_intron_2_0_chr2_80646727_f	0	+
chr2	80772199	80773031	NM_001320810_intron_3_0_chr2_80772200_f	0	+
chr2	80773188	80782817	NM_001320810_intron_4_0_chr2_80773189_f	0	+
chr2	80783018	80801287	NM_001320810_intron_5_0_chr2_80783019_f	0	+
chr2	80801439	80808830	NM_001320810_intron_6_0_chr2_80801440_f	0	+
chr2	80808944	80816428	NM_001320810_intron_7_0_chr2_80808945_f	0	+
chr2	80816610	80831198	NM_001320810_intron_8_0_chr2_80816611_f	0	+
chr2	80831304	80835308	NM_001320810_intron_9_0_chr2_80831305_f	0	+
chr2	80835443	80846209	NM_001320810_intron_10_0_chr2_80835444_f	0	+
chr2	80846353	80874709	NM_001320810_intron_11_0_chr2_80846354_f	0	+
chr2	80540779	80620335	NM_001282599_intron_0_0_chr2_80540780_f	0	+
chr2	80620416	80646573	NM_001282599_intron_1_0_chr2_80620417_f	0	+
chr2	80646726	80772106	NM_001282599_intron_2_0_chr2_80646727_f	0	+
chr2	80772199	80773031	NM_001282599_intron_3_0_chr2_80772200_f	0	+
chr2	80773188	80782817	NM_001282599_intron_4_0_chr2_80773189_f	0	+
chr2	80783018	80801287	NM_001282599_intron_5_0_chr2_80783019_f	0	+
chr2	80801439	80808830	NM_001282599_intron_6_0_chr2_80801440_f	0	+
chr2	80808944	80816428	NM_001282599_intron_7_0_chr2_80808945_f	0	+
chr2	80816610	80831198	NM_001282599_intron_8_0_chr2_80816611_f	0	+
chr2	80831304	80835308	NM_001282599_intron_9_0_chr2_80831305_f	0	+
chr2	80835443	80874709	NM_001282599_intron_10_0_chr2_80835444_f	0	+
chr2	79750435	79878677	NM_001282598_intron_0_0_chr2_79750436_f	0	+
chr2	79878784	79971512	NM_001282598_intron_1_0_chr2_79878785_f	0	+
chr2	79971708	80085138	NM_001282598_intron_2_0_chr2_79971709_f	0	+
chr2	80085305	80096941	NM_001282598_intron_3_0_chr2_80085306_f	0	+
chr2	80097061	80101201	NM_001282598_intron_4_0_chr2_80097062_f	0	+
chr2	80101468	80136719	NM_001282598_intron_5_0_chr2_80101469_f	0	+
chr2	80136923	80620335	NM_001282598_intron_6_0_chr2_80136924_f	0	+
chr2	80620416	80646573	NM_001282598_intron_7_0_chr2_80620417_f	0	+
chr2	80646726	80772106	NM_001282598_intron_8_0_chr2_80646727_f	0	+
chr2	80772199	80773031	NM_001282598_intron_9_0_chr2_80772200_f	0	+
chr2	80773188	80782817	NM_001282598_intron_10_0_chr2_80773189_f	0	+
chr2	80783018	80801287	NM_001282598_intron_11_0_chr2_80783019_f	0	+
chr2	80801439	80808830	NM_001282598_intron_12_0_chr2_80801440_f	0	+
chr2	80808944	80816428	NM_001282598_intron_13_0_chr2_80808945_f	0	+
chr2	80816610	80831198	NM_001282598_intron_14_0_chr2_80816611_f	0	+
chr2	80831304	80835308	NM_001282598_intron_15_0_chr2_80831305_f	0	+
chr2	80835443	80874709	NM_001282598_intron_16_0_chr2_80835444_f	0	+
chr2	76976042	77745443	NM_001282924_intron_0_0_chr2_76976043_r	0	-
chr2	77746990	77748793	NM_001282924_intron_1_0_chr2_77746991_r	0	-
chr2	77748874	77749234	NM_001282924_intron_2_0_chr2_77748875_r	0	-
chr2	80532448	80620335	NM_001282600_intron_0_0_chr2_80532449_f	0	+
chr2	80620416	80646573	NM_001282600_intron_1_0_chr2_80620417_f	0	+
chr2	80646726	80772106	NM_001282600_intron_2_0_chr2_80646727_f	0	+
chr2	80772199	80773031	NM_001282600_intron_3_0_chr2_80772200_f	0	+
chr2	80773188	80782817	NM_001282600_intron_4_0_chr2_80773189_f	0	+
chr2	80783018	80801287	NM_001282600_intron_5_0_chr2_80783019_f	0	+
chr2	80801439	80808830	NM_001282600_intron_6_0_chr2_80801440_f	0	+
chr2	80808944	80816428	NM_001282600_intron_7_0_chr2_80808945_f	0	+
chr2	80816610	80831198	NM_001282600_intron_8_0_chr2_80816611_f	0	+
chr2	80831304	80835308	NM_001282600_intron_9_0_chr2_80831305_f	0	+
chr2	80835443	80874709	NM_001282600_intron_10_0_chr2_80835444_f	0	+
chr2	79740333	79878677	NM_001164883_intron_0_0_chr2_79740334_f	0	+
chr2	79878784	79971512	NM_001164883_intron_1_0_chr2_79878785_f	0	+
chr2	79971708	80085138	NM_001164883_intron_2_0_chr2_79971709_f	0	+
chr2	80085305	80096941	NM_001164883_intron_3_0_chr2_80085306_f	0	+
chr2	80097061	80101201	NM_001164883_intron_4_0_chr2_80097062_f	0	+
chr2	80101468	80136719	NM_001164883_intron_5_0_chr2_80101469_f	0	+
chr2	80136923	80620335	NM_001164883_intron_6_0_chr2_80136924_f	0	+
chr2	80620416	80646573	NM_001164883_intron_7_0_chr2_80620417_f	0	+
chr2	80646726	80772106	NM_001164883_intron_8_0_chr2_80646727_f	0	+
chr2	80772199	80773031	NM_001164883_intron_9_0_chr2_80772200_f	0	+
chr2	80773188	80782817	NM_001164883_intron_10_0_chr2_80773189_f	0	+
chr2	80783018	80801287	NM_001164883_intron_11_0_chr2_80783019_f	0	+
chr2	80801439	80808830	NM_001164883_intron_12_0_chr2_80801440_f	0	+
chr2	80808944	80816428	NM_001164883_intron_13_0_chr2_80808945_f	0	+
chr2	80816610	80831198	NM_001164883_intron_14_0_chr2_80816611_f	0	+
chr2	80831304	80874709	NM_001164883_intron_15_0_chr2_80831305_f	0	+
chr2	79740333	79878677	NM_004389_intron_0_0_chr2_79740334_f	0	+
chr2	79878784	79971512	NM_004389_intron_1_0_chr2_79878785_f	0	+
chr2	79971708	80085138	NM_004389_intron_2_0_chr2_79971709_f	0	+
chr2	80085305	80096941	NM_004389_intron_3_0_chr2_80085306_f	0	+
chr2	80097061	80101201	NM_004389_intron_4_0_chr2_80097062_f	0	+
chr2	80101468	80136719	NM_004389_intron_5_0_chr2_80101469_f	0	+
chr2	80136923	80620335	NM_004389_intron_6_0_chr2_80136924_f	0	+
chr2	80620416	80646573	NM_004389_intron_7_0_chr2_80620417_f	0	+
chr2	80646726	80772106	NM_004389_intron_8_0_chr2_80646727_f	0	+
chr2	80772199	80773031	NM_004389_intron_9_0_chr2_80772200_f	0	+
chr2	80773188	80782817	NM_004389_intron_10_0_chr2_80773189_f	0	+
chr2	80783018	80801287	NM_004389_intron_11_0_chr2_80783019_f	0	+
chr2	80801439	80808830	NM_004389_intron_12_0_chr2_80801440_f	0	+
chr2	80808944	80816428	NM_004389_intron_13_0_chr2_80808945_f	0	+
chr2	80816610	80831198	NM_004389_intron_14_0_chr2_80816611_f	0	+
chr2	80831304	80835308	NM_004389_intron_15_0_chr2_80831305_f	0	+
chr2	80835443	80874709	NM_004389_intron_16_0_chr2_80835444_f	0	+
chr2	76976042	77749234	NR_146416_intron_0_0_chr2_76976043_r	0	-
chr2	76976042	77745443	NM_001330370_intron_0_0_chr2_76976043_r	0	-
chr2	77746990	77749234	NM_001330370_intron_1_0_chr2_77746991_r	0	-
chr2	79740333	79878677	NM_001282597_intron_0_0_chr2_79740334_f	0	+
chr2	79878784	79971512	NM_001282597_intron_1_0_chr2_79878785_f	0	+
chr2	79971708	80085138	NM_001282597_intron_2_0_chr2_79971709_f	0	+
chr2	80085305	80096941	NM_001282597_intron_3_0_chr2_80085306_f	0	+
chr2	80097061	80101201	NM_001282597_intron_4_0_chr2_80097062_f	0	+
chr2	80101468	80136719	NM_001282597_intron_5_0_chr2_80101469_f	0	+
chr2	80136923	80620335	NM_001282597_intron_6_0_chr2_80136924_f	0	+
chr2	80620416	80646573	NM_001282597_intron_7_0_chr2_80620417_f	0	+
chr2	80646726	80772106	NM_001282597_intron_8_0_chr2_80646727_f	0	+
chr2	80772199	80773031	NM_001282597_intron_9_0_chr2_80772200_f	0	+
chr2	80773188	80782817	NM_001282597_intron_10_0_chr2_80773189_f	0	+
chr2	80783018	80801287	NM_001282597_intron_11_0_chr2_80783019_f	0	+
chr2	80801439	80808830	NM_001282597_intron_12_0_chr2_80801440_f	0	+
chr2	80808944	80816428	NM_001282597_intron_13_0_chr2_80808945_f	0	+
chr2	80816610	80831198	NM_001282597_intron_14_0_chr2_80816611_f	0	+
chr2	80831304	80835308	NM_001282597_intron_15_0_chr2_80831305_f	0	+
chr2	80835443	80846209	NM_001282597_intron_16_0_chr2_80835444_f	0	+
chr2	80846353	80874709	NM_001282597_intron_17_0_chr2_80846354_f	0	+
chr2	76976042	77745443	NM_001134745_intron_0_0_chr2_76976043_r	0	-
chr2	77746990	77748793	NM_001134745_intron_1_0_chr2_77746991_r	0	-
chr2	77748944	77749234	NM_001134745_intron_2_0_chr2_77748945_r	0	-
chr2	87013094	87015652	NM_001145873_intron_0_0_chr2_87013095_r	0	-
chr2	87015683	87016445	NM_001145873_intron_1_0_chr2_87015684_r	0	-
chr2	87016556	87016762	NM_001145873_intron_2_0_chr2_87016557_r	0	-
chr2	87016873	87017450	NM_001145873_intron_3_0_chr2_87016874_r	0	-
chr2	87017804	87017899	NM_001145873_intron_4_0_chr2_87017805_r	0	-
chr2	87018218	87028633	NM_001145873_intron_5_0_chr2_87018219_r	0	-
chr2	87028780	87034569	NM_001145873_intron_6_0_chr2_87028781_r	0	-
chr2	87034905	87035241	NM_001145873_intron_7_0_chr2_87034906_r	0	-
chr2	88056945	88071687	NM_001078170_intron_0_0_chr2_88056946_r	0	-
chr2	88071883	88074462	NM_001078170_intron_1_0_chr2_88071884_r	0	-
chr2	88074602	88081642	NM_001078170_intron_2_0_chr2_88074603_r	0	-
chr2	88083866	88084593	NM_001078170_intron_3_0_chr2_88083867_r	0	-
chr2	88084688	88088240	NM_001078170_intron_4_0_chr2_88084689_r	0	-
chr2	88088358	88091508	NM_001078170_intron_5_0_chr2_88088359_r	0	-
chr2	88091592	88091680	NM_001078170_intron_6_0_chr2_88091593_r	0	-
chr2	88091860	88092740	NM_001078170_intron_7_0_chr2_88091861_r	0	-
chr2	88092887	88093149	NM_001078170_intron_8_0_chr2_88092888_r	0	-
chr2	88093287	88093553	NM_001078170_intron_9_0_chr2_88093288_r	0	-
chr2	88093712	88094635	NM_001078170_intron_10_0_chr2_88093713_r	0	-
chr2	88094759	88094926	NM_001078170_intron_11_0_chr2_88094760_r	0	-
chr2	88095102	88095185	NM_001078170_intron_12_0_chr2_88095103_r	0	-
chr2	88095367	88097483	NM_001078170_intron_13_0_chr2_88095368_r	0	-
chr2	88097693	88100123	NM_001078170_intron_14_0_chr2_88097694_r	0	-
chr2	88100211	88106214	NM_001078170_intron_15_0_chr2_88100212_r	0	-
chr2	88106410	88111003	NM_001078170_intron_16_0_chr2_88106411_r	0	-
chr2	88111149	88111494	NM_001078170_intron_17_0_chr2_88111150_r	0	-
chr2	88111725	88115787	NM_001078170_intron_18_0_chr2_88111726_r	0	-
chr2	88115940	88116384	NM_001078170_intron_19_0_chr2_88115941_r	0	-
chr2	88116496	88118077	NM_001078170_intron_20_0_chr2_88116497_r	0	-
chr2	88118142	88125176	NM_001078170_intron_21_0_chr2_88118143_r	0	-
chr2	85982080	85991113	NM_032827_intron_0_0_chr2_85982081_f	0	+
chr2	85991305	86014007	NM_032827_intron_1_0_chr2_85991306_f	0	+
chr2	84743707	84744942	NM_001370_intron_0_0_chr2_84743708_f	0	+
chr2	84745175	84752688	NM_001370_intron_1_0_chr2_84745176_f	0	+
chr2	84752862	84756027	NM_001370_intron_2_0_chr2_84752863_f	0	+
chr2	84756290	84771356	NM_001370_intron_3_0_chr2_84756291_f	0	+
chr2	84771624	84774391	NM_001370_intron_4_0_chr2_84771625_f	0	+
chr2	84774526	84774615	NM_001370_intron_5_0_chr2_84774527_f	0	+
chr2	84774736	84775411	NM_001370_intron_6_0_chr2_84774737_f	0	+
chr2	84775541	84777012	NM_001370_intron_7_0_chr2_84775542_f	0	+
chr2	84777181	84780041	NM_001370_intron_8_0_chr2_84777182_f	0	+
chr2	84780158	84784858	NM_001370_intron_9_0_chr2_84780159_f	0	+
chr2	84785059	84800590	NM_001370_intron_10_0_chr2_84785060_f	0	+
chr2	84800711	84804380	NM_001370_intron_11_0_chr2_84800712_f	0	+
chr2	84804532	84806650	NM_001370_intron_12_0_chr2_84804533_f	0	+
chr2	84806803	84811122	NM_001370_intron_13_0_chr2_84806804_f	0	+
chr2	84811374	84815949	NM_001370_intron_14_0_chr2_84811375_f	0	+
chr2	84816078	84821095	NM_001370_intron_15_0_chr2_84816079_f	0	+
chr2	84821209	84822769	NM_001370_intron_16_0_chr2_84821210_f	0	+
chr2	84822913	84831462	NM_001370_intron_17_0_chr2_84822914_f	0	+
chr2	84831675	84832623	NM_001370_intron_18_0_chr2_84831676_f	0	+
chr2	84832716	84834099	NM_001370_intron_19_0_chr2_84832717_f	0	+
chr2	84834219	84838797	NM_001370_intron_20_0_chr2_84834220_f	0	+
chr2	84838978	84844009	NM_001370_intron_21_0_chr2_84838979_f	0	+
chr2	84844106	84846808	NM_001370_intron_22_0_chr2_84844107_f	0	+
chr2	84847028	84848314	NM_001370_intron_23_0_chr2_84847029_f	0	+
chr2	84848479	84848561	NM_001370_intron_24_0_chr2_84848480_f	0	+
chr2	84848675	84851388	NM_001370_intron_25_0_chr2_84848676_f	0	+
chr2	84851514	84851588	NM_001370_intron_26_0_chr2_84851515_f	0	+
chr2	84851744	84852025	NM_001370_intron_27_0_chr2_84851745_f	0	+
chr2	84852187	84861627	NM_001370_intron_28_0_chr2_84852188_f	0	+
chr2	84861765	84864333	NM_001370_intron_29_0_chr2_84861766_f	0	+
chr2	84864501	84867553	NM_001370_intron_30_0_chr2_84864502_f	0	+
chr2	84867702	84869070	NM_001370_intron_31_0_chr2_84867703_f	0	+
chr2	84869178	84880442	NM_001370_intron_32_0_chr2_84869179_f	0	+
chr2	84880998	84881783	NM_001370_intron_33_0_chr2_84880999_f	0	+
chr2	84881906	84885415	NM_001370_intron_34_0_chr2_84881907_f	0	+
chr2	84885598	84886149	NM_001370_intron_35_0_chr2_84885599_f	0	+
chr2	84886293	84896412	NM_001370_intron_36_0_chr2_84886294_f	0	+
chr2	84896634	84897451	NM_001370_intron_37_0_chr2_84896635_f	0	+
chr2	84897599	84899450	NM_001370_intron_38_0_chr2_84897600_f	0	+
chr2	84899608	84904128	NM_001370_intron_39_0_chr2_84899609_f	0	+
chr2	84904260	84908480	NM_001370_intron_40_0_chr2_84904261_f	0	+
chr2	84908652	84912449	NM_001370_intron_41_0_chr2_84908653_f	0	+
chr2	84912596	84913607	NM_001370_intron_42_0_chr2_84912597_f	0	+
chr2	84913681	84915562	NM_001370_intron_43_0_chr2_84913682_f	0	+
chr2	84915717	84921372	NM_001370_intron_44_0_chr2_84915718_f	0	+
chr2	84921604	84924698	NM_001370_intron_45_0_chr2_84921605_f	0	+
chr2	84924851	84926717	NM_001370_intron_46_0_chr2_84924852_f	0	+
chr2	84926858	84928220	NM_001370_intron_47_0_chr2_84926859_f	0	+
chr2	84928463	84930518	NM_001370_intron_48_0_chr2_84928464_f	0	+
chr2	84930686	84931190	NM_001370_intron_49_0_chr2_84930687_f	0	+
chr2	84931426	84932609	NM_001370_intron_50_0_chr2_84931427_f	0	+
chr2	84932871	84934019	NM_001370_intron_51_0_chr2_84932872_f	0	+
chr2	84934143	84934643	NM_001370_intron_52_0_chr2_84934144_f	0	+
chr2	84934840	84936466	NM_001370_intron_53_0_chr2_84934841_f	0	+
chr2	84936670	84937410	NM_001370_intron_54_0_chr2_84936671_f	0	+
chr2	84937536	84940218	NM_001370_intron_55_0_chr2_84937537_f	0	+
chr2	84940383	84942683	NM_001370_intron_56_0_chr2_84940384_f	0	+
chr2	84942751	84945327	NM_001370_intron_57_0_chr2_84942752_f	0	+
chr2	84945508	84949748	NM_001370_intron_58_0_chr2_84945509_f	0	+
chr2	84949928	84954792	NM_001370_intron_59_0_chr2_84949929_f	0	+
chr2	84955026	84960567	NM_001370_intron_60_0_chr2_84955027_f	0	+
chr2	84960703	84972203	NM_001370_intron_61_0_chr2_84960704_f	0	+
chr2	84972373	84989878	NM_001370_intron_62_0_chr2_84972374_f	0	+
chr2	84990069	85008616	NM_001370_intron_63_0_chr2_84990070_f	0	+
chr2	85008777	85011845	NM_001370_intron_64_0_chr2_85008778_f	0	+
chr2	85011934	85012733	NM_001370_intron_65_0_chr2_85011935_f	0	+
chr2	85012880	85014287	NM_001370_intron_66_0_chr2_85012881_f	0	+
chr2	85014426	85023429	NM_001370_intron_67_0_chr2_85014427_f	0	+
chr2	85023549	85024660	NM_001370_intron_68_0_chr2_85023550_f	0	+
chr2	85024782	85032788	NM_001370_intron_69_0_chr2_85024783_f	0	+
chr2	85032918	85035538	NM_001370_intron_70_0_chr2_85032919_f	0	+
chr2	85035666	85039464	NM_001370_intron_71_0_chr2_85035667_f	0	+
chr2	85039650	85040181	NM_001370_intron_72_0_chr2_85039651_f	0	+
chr2	85040254	85041094	NM_001370_intron_73_0_chr2_85040255_f	0	+
chr2	85041246	85042984	NM_001370_intron_74_0_chr2_85041247_f	0	+
chr2	85043207	85046428	NM_001370_intron_75_0_chr2_85043208_f	0	+
chr2	88056945	88071687	NM_001024457_intron_0_0_chr2_88056946_r	0	-
chr2	88071883	88074462	NM_001024457_intron_1_0_chr2_88071884_r	0	-
chr2	88074602	88081642	NM_001024457_intron_2_0_chr2_88074603_r	0	-
chr2	88083866	88084593	NM_001024457_intron_3_0_chr2_88083867_r	0	-
chr2	88084688	88088240	NM_001024457_intron_4_0_chr2_88084689_r	0	-
chr2	88088358	88091508	NM_001024457_intron_5_0_chr2_88088359_r	0	-
chr2	88091592	88091680	NM_001024457_intron_6_0_chr2_88091593_r	0	-
chr2	88091860	88092740	NM_001024457_intron_7_0_chr2_88091861_r	0	-
chr2	88092887	88093149	NM_001024457_intron_8_0_chr2_88092888_r	0	-
chr2	88093287	88093553	NM_001024457_intron_9_0_chr2_88093288_r	0	-
chr2	88093712	88094635	NM_001024457_intron_10_0_chr2_88093713_r	0	-
chr2	88094759	88094926	NM_001024457_intron_11_0_chr2_88094760_r	0	-
chr2	88095102	88095185	NM_001024457_intron_12_0_chr2_88095103_r	0	-
chr2	88095367	88097483	NM_001024457_intron_13_0_chr2_88095368_r	0	-
chr2	88097693	88100123	NM_001024457_intron_14_0_chr2_88097694_r	0	-
chr2	88100211	88106214	NM_001024457_intron_15_0_chr2_88100212_r	0	-
chr2	88106410	88111003	NM_001024457_intron_16_0_chr2_88106411_r	0	-
chr2	88111149	88111494	NM_001024457_intron_17_0_chr2_88111150_r	0	-
chr2	88111725	88115787	NM_001024457_intron_18_0_chr2_88111726_r	0	-
chr2	88115940	88116384	NM_001024457_intron_19_0_chr2_88115941_r	0	-
chr2	88116496	88118077	NM_001024457_intron_20_0_chr2_88116497_r	0	-
chr2	88118142	88285245	NM_001024457_intron_21_0_chr2_88118143_r	0	-
chr2	98373846	98375355	NM_015348_intron_0_0_chr2_98373847_r	0	-
chr2	98375516	98376114	NM_015348_intron_1_0_chr2_98375517_r	0	-
chr2	98376212	98377055	NM_015348_intron_2_0_chr2_98376213_r	0	-
chr2	98377152	98377255	NM_015348_intron_3_0_chr2_98377153_r	0	-
chr2	98377377	98378497	NM_015348_intron_4_0_chr2_98377378_r	0	-
chr2	98378663	98382576	NM_015348_intron_5_0_chr2_98378664_r	0	-
chr2	98382726	98382940	NM_015348_intron_6_0_chr2_98382727_r	0	-
chr2	98383065	98388759	NM_015348_intron_7_0_chr2_98383066_r	0	-
chr2	98388887	98392305	NM_015348_intron_8_0_chr2_98388888_r	0	-
chr2	98392481	98408848	NM_015348_intron_9_0_chr2_98392482_r	0	-
chr2	98409447	98409857	NM_015348_intron_10_0_chr2_98409448_r	0	-
chr2	98410016	98411392	NM_015348_intron_11_0_chr2_98410017_r	0	-
chr2	98411578	98412680	NM_015348_intron_12_0_chr2_98411579_r	0	-
chr2	98412867	98413306	NM_015348_intron_13_0_chr2_98412868_r	0	-
chr2	98413449	98413827	NM_015348_intron_14_0_chr2_98413450_r	0	-
chr2	98413979	98418357	NM_015348_intron_15_0_chr2_98413980_r	0	-
chr2	98418424	98418890	NM_015348_intron_16_0_chr2_98418425_r	0	-
chr2	98419000	98419114	NM_015348_intron_17_0_chr2_98419001_r	0	-
chr2	98419253	98421550	NM_015348_intron_18_0_chr2_98419254_r	0	-
chr2	98421668	98421838	NM_015348_intron_19_0_chr2_98421669_r	0	-
chr2	98421914	98422013	NM_015348_intron_20_0_chr2_98421915_r	0	-
chr2	98422166	98426150	NM_015348_intron_21_0_chr2_98422167_r	0	-
chr2	98426237	98427590	NM_015348_intron_22_0_chr2_98426238_r	0	-
chr2	98427695	98428883	NM_015348_intron_23_0_chr2_98427696_r	0	-
chr2	98429018	98429101	NM_015348_intron_24_0_chr2_98429019_r	0	-
chr2	98429212	98430433	NM_015348_intron_25_0_chr2_98429213_r	0	-
chr2	98430604	98430697	NM_015348_intron_26_0_chr2_98430605_r	0	-
chr2	98430851	98431661	NM_015348_intron_27_0_chr2_98430852_r	0	-
chr2	98431770	98435075	NM_015348_intron_28_0_chr2_98431771_r	0	-
chr2	98435184	98449827	NM_015348_intron_29_0_chr2_98435185_r	0	-
chr2	98449889	98451083	NM_015348_intron_30_0_chr2_98449890_r	0	-
chr2	98451140	98451237	NM_015348_intron_31_0_chr2_98451141_r	0	-
chr2	98451388	98453539	NM_015348_intron_32_0_chr2_98451389_r	0	-
chr2	98453620	98458277	NM_015348_intron_33_0_chr2_98453621_r	0	-
chr2	98458400	98460607	NM_015348_intron_34_0_chr2_98458401_r	0	-
chr2	98460724	98475766	NM_015348_intron_35_0_chr2_98460725_r	0	-
chr2	98475890	98504514	NM_015348_intron_36_0_chr2_98475891_r	0	-
chr2	98504583	98525120	NM_015348_intron_37_0_chr2_98504584_r	0	-
chr2	98525161	98543888	NM_015348_intron_38_0_chr2_98525162_r	0	-
chr2	98543950	98611938	NM_015348_intron_39_0_chr2_98543951_r	0	-
chr2	99614684	99634662	NM_025244_intron_0_0_chr2_99614685_r	0	-
chr2	99634812	99634998	NM_025244_intron_1_0_chr2_99634813_r	0	-
chr2	99635103	99636742	NM_025244_intron_2_0_chr2_99635104_r	0	-
chr2	99636945	99651692	NM_025244_intron_3_0_chr2_99636946_r	0	-
chr2	99651902	99681401	NM_025244_intron_4_0_chr2_99651903_r	0	-
chr2	99681587	99685350	NM_025244_intron_5_0_chr2_99681588_r	0	-
chr2	99685461	99688168	NM_025244_intron_6_0_chr2_99685462_r	0	-
chr2	99688337	99689480	NM_025244_intron_7_0_chr2_99688338_r	0	-
chr2	99689536	99695121	NM_025244_intron_8_0_chr2_99689537_r	0	-
chr2	99695276	99697744	NM_025244_intron_9_0_chr2_99695277_r	0	-
chr2	99697860	99720429	NM_025244_intron_10_0_chr2_99697861_r	0	-
chr2	99720581	99721821	NM_025244_intron_11_0_chr2_99720582_r	0	-
chr2	99721899	99721989	NM_025244_intron_12_0_chr2_99721900_r	0	-
chr2	99722160	99725295	NM_025244_intron_13_0_chr2_99722161_r	0	-
chr2	99725454	99725851	NM_025244_intron_14_0_chr2_99725455_r	0	-
chr2	99725975	99727312	NM_025244_intron_15_0_chr2_99725976_r	0	-
chr2	99727378	99734006	NM_025244_intron_16_0_chr2_99727379_r	0	-
chr2	99734222	99735013	NM_025244_intron_17_0_chr2_99734223_r	0	-
chr2	99735149	99743510	NM_025244_intron_18_0_chr2_99735150_r	0	-
chr2	99743639	99771155	NM_025244_intron_19_0_chr2_99743640_r	0	-
chr2	99614684	99634662	NM_001349014_intron_0_0_chr2_99614685_r	0	-
chr2	99634812	99634998	NM_001349014_intron_1_0_chr2_99634813_r	0	-
chr2	99635103	99636742	NM_001349014_intron_2_0_chr2_99635104_r	0	-
chr2	99636945	99651692	NM_001349014_intron_3_0_chr2_99636946_r	0	-
chr2	99651902	99681401	NM_001349014_intron_4_0_chr2_99651903_r	0	-
chr2	99681587	99685350	NM_001349014_intron_5_0_chr2_99681588_r	0	-
chr2	99685461	99688168	NM_001349014_intron_6_0_chr2_99685462_r	0	-
chr2	99688337	99720429	NM_001349014_intron_7_0_chr2_99688338_r	0	-
chr2	99720581	99721821	NM_001349014_intron_8_0_chr2_99720582_r	0	-
chr2	99721899	99721989	NM_001349014_intron_9_0_chr2_99721900_r	0	-
chr2	99722160	99725295	NM_001349014_intron_10_0_chr2_99722161_r	0	-
chr2	99725454	99725851	NM_001349014_intron_11_0_chr2_99725455_r	0	-
chr2	99725975	99727312	NM_001349014_intron_12_0_chr2_99725976_r	0	-
chr2	99727378	99734006	NM_001349014_intron_13_0_chr2_99727379_r	0	-
chr2	99734222	99735013	NM_001349014_intron_14_0_chr2_99734223_r	0	-
chr2	99735149	99757890	NM_001349014_intron_15_0_chr2_99735150_r	0	-
chr2	99614684	99634662	NR_146001_intron_0_0_chr2_99614685_r	0	-
chr2	99634812	99634998	NR_146001_intron_1_0_chr2_99634813_r	0	-
chr2	99635103	99651692	NR_146001_intron_2_0_chr2_99635104_r	0	-
chr2	99651902	99681401	NR_146001_intron_3_0_chr2_99651903_r	0	-
chr2	99681587	99685350	NR_146001_intron_4_0_chr2_99681588_r	0	-
chr2	99685461	99688168	NR_146001_intron_5_0_chr2_99685462_r	0	-
chr2	99688337	99689480	NR_146001_intron_6_0_chr2_99688338_r	0	-
chr2	99689536	99695121	NR_146001_intron_7_0_chr2_99689537_r	0	-
chr2	99695276	99697744	NR_146001_intron_8_0_chr2_99695277_r	0	-
chr2	99697860	99720429	NR_146001_intron_9_0_chr2_99697861_r	0	-
chr2	99720581	99721821	NR_146001_intron_10_0_chr2_99720582_r	0	-
chr2	99721899	99721989	NR_146001_intron_11_0_chr2_99721900_r	0	-
chr2	99722160	99725295	NR_146001_intron_12_0_chr2_99722161_r	0	-
chr2	99725454	99725851	NR_146001_intron_13_0_chr2_99725455_r	0	-
chr2	99725975	99727312	NR_146001_intron_14_0_chr2_99725976_r	0	-
chr2	99727378	99734006	NR_146001_intron_15_0_chr2_99727379_r	0	-
chr2	99734222	99743510	NR_146001_intron_16_0_chr2_99734223_r	0	-
chr2	99743639	99757545	NR_146001_intron_17_0_chr2_99743640_r	0	-
chr2	97514181	97519137	NM_016466_intron_0_0_chr2_97514182_r	0	-
chr2	97519341	97520074	NM_016466_intron_1_0_chr2_97519342_r	0	-
chr2	97520178	97523624	NM_016466_intron_2_0_chr2_97520179_r	0	-
chr2	99614684	99634662	NM_001349012_intron_0_0_chr2_99614685_r	0	-
chr2	99634812	99634998	NM_001349012_intron_1_0_chr2_99634813_r	0	-
chr2	99635103	99636742	NM_001349012_intron_2_0_chr2_99635104_r	0	-
chr2	99636945	99651692	NM_001349012_intron_3_0_chr2_99636946_r	0	-
chr2	99651902	99681401	NM_001349012_intron_4_0_chr2_99651903_r	0	-
chr2	99681587	99685350	NM_001349012_intron_5_0_chr2_99681588_r	0	-
chr2	99685461	99688168	NM_001349012_intron_6_0_chr2_99685462_r	0	-
chr2	99688337	99689480	NM_001349012_intron_7_0_chr2_99688338_r	0	-
chr2	99689536	99695121	NM_001349012_intron_8_0_chr2_99689537_r	0	-
chr2	99695276	99697744	NM_001349012_intron_9_0_chr2_99695277_r	0	-
chr2	99697860	99720429	NM_001349012_intron_10_0_chr2_99697861_r	0	-
chr2	99720581	99721821	NM_001349012_intron_11_0_chr2_99720582_r	0	-
chr2	99721899	99721989	NM_001349012_intron_12_0_chr2_99721900_r	0	-
chr2	99722160	99725295	NM_001349012_intron_13_0_chr2_99722161_r	0	-
chr2	99725454	99725851	NM_001349012_intron_14_0_chr2_99725455_r	0	-
chr2	99726019	99727312	NM_001349012_intron_15_0_chr2_99726020_r	0	-
chr2	99727378	99743510	NM_001349012_intron_16_0_chr2_99727379_r	0	-
chr2	99743639	99757806	NM_001349012_intron_17_0_chr2_99743640_r	0	-
chr2	99614684	99634662	NM_001349013_intron_0_0_chr2_99614685_r	0	-
chr2	99634812	99634998	NM_001349013_intron_1_0_chr2_99634813_r	0	-
chr2	99635103	99636742	NM_001349013_intron_2_0_chr2_99635104_r	0	-
chr2	99636945	99651692	NM_001349013_intron_3_0_chr2_99636946_r	0	-
chr2	99651902	99681401	NM_001349013_intron_4_0_chr2_99651903_r	0	-
chr2	99681587	99685350	NM_001349013_intron_5_0_chr2_99681588_r	0	-
chr2	99685461	99688168	NM_001349013_intron_6_0_chr2_99685462_r	0	-
chr2	99688337	99720429	NM_001349013_intron_7_0_chr2_99688338_r	0	-
chr2	99720581	99721821	NM_001349013_intron_8_0_chr2_99720582_r	0	-
chr2	99721899	99721989	NM_001349013_intron_9_0_chr2_99721900_r	0	-
chr2	99722160	99725295	NM_001349013_intron_10_0_chr2_99722161_r	0	-
chr2	99725454	99725851	NM_001349013_intron_11_0_chr2_99725455_r	0	-
chr2	99726009	99727312	NM_001349013_intron_12_0_chr2_99726010_r	0	-
chr2	99727378	99734006	NM_001349013_intron_13_0_chr2_99727379_r	0	-
chr2	99734222	99743510	NM_001349013_intron_14_0_chr2_99734223_r	0	-
chr2	99743639	99771155	NM_001349013_intron_15_0_chr2_99743640_r	0	-
chr2	99614684	99634662	NM_182911_intron_0_0_chr2_99614685_r	0	-
chr2	99634812	99634998	NM_182911_intron_1_0_chr2_99634813_r	0	-
chr2	99635103	99636742	NM_182911_intron_2_0_chr2_99635104_r	0	-
chr2	99636945	99651692	NM_182911_intron_3_0_chr2_99636946_r	0	-
chr2	99651902	99681401	NM_182911_intron_4_0_chr2_99651903_r	0	-
chr2	99681587	99685350	NM_182911_intron_5_0_chr2_99681588_r	0	-
chr2	99685461	99688168	NM_182911_intron_6_0_chr2_99685462_r	0	-
chr2	99688337	99689480	NM_182911_intron_7_0_chr2_99688338_r	0	-
chr2	99689536	99695121	NM_182911_intron_8_0_chr2_99689537_r	0	-
chr2	99695276	99697744	NM_182911_intron_9_0_chr2_99695277_r	0	-
chr2	99697860	99720429	NM_182911_intron_10_0_chr2_99697861_r	0	-
chr2	99720581	99721821	NM_182911_intron_11_0_chr2_99720582_r	0	-
chr2	99721899	99721989	NM_182911_intron_12_0_chr2_99721900_r	0	-
chr2	99722160	99725295	NM_182911_intron_13_0_chr2_99722161_r	0	-
chr2	99725454	99725851	NM_182911_intron_14_0_chr2_99725455_r	0	-
chr2	99725975	99727312	NM_182911_intron_15_0_chr2_99725976_r	0	-
chr2	99727378	99734006	NM_182911_intron_16_0_chr2_99727379_r	0	-
chr2	99734222	99743510	NM_182911_intron_17_0_chr2_99734223_r	0	-
chr2	99743639	99757890	NM_182911_intron_18_0_chr2_99743640_r	0	-
chr2	102721332	102770400	NM_001320986_intron_0_0_chr2_102721333_f	0	+
chr2	102770477	102774178	NM_001320986_intron_1_0_chr2_102770478_f	0	+
chr2	102774245	102781233	NM_001320986_intron_2_0_chr2_102774246_f	0	+
chr2	102781468	102781574	NM_001320986_intron_3_0_chr2_102781469_f	0	+
chr2	105884016	105885728	NM_001142621_intron_0_0_chr2_105884017_r	0	-
chr2	105886162	105889311	NM_001142621_intron_1_0_chr2_105886163_r	0	-
chr2	105889471	105890000	NM_001142621_intron_2_0_chr2_105889472_r	0	-
chr2	105890147	105892016	NM_001142621_intron_3_0_chr2_105890148_r	0	-
chr2	105892160	105894070	NM_001142621_intron_4_0_chr2_105892161_r	0	-
chr2	105894128	105896838	NM_001142621_intron_5_0_chr2_105894129_r	0	-
chr2	105897180	105900772	NM_001142621_intron_6_0_chr2_105897181_r	0	-
chr2	105900855	105912812	NM_001142621_intron_7_0_chr2_105900856_r	0	-
chr2	105912967	105914967	NM_001142621_intron_8_0_chr2_105912968_r	0	-
chr2	105915162	105924070	NM_001142621_intron_9_0_chr2_105915163_r	0	-
chr2	105924772	105946081	NM_001142621_intron_10_0_chr2_105924773_r	0	-
chr2	105866869	105885728	NM_001328646_intron_0_0_chr2_105866870_r	0	-
chr2	105886162	105889311	NM_001328646_intron_1_0_chr2_105886163_r	0	-
chr2	105889471	105890000	NM_001328646_intron_2_0_chr2_105889472_r	0	-
chr2	105890147	105892016	NM_001328646_intron_3_0_chr2_105890148_r	0	-
chr2	105892160	105894070	NM_001328646_intron_4_0_chr2_105892161_r	0	-
chr2	105894128	105896838	NM_001328646_intron_5_0_chr2_105894129_r	0	-
chr2	105897180	105900772	NM_001328646_intron_6_0_chr2_105897181_r	0	-
chr2	105900855	105912812	NM_001328646_intron_7_0_chr2_105900856_r	0	-
chr2	105912967	105914967	NM_001328646_intron_8_0_chr2_105912968_r	0	-
chr2	105915162	105924070	NM_001328646_intron_9_0_chr2_105915163_r	0	-
chr2	105924775	105946081	NM_001328646_intron_10_0_chr2_105924776_r	0	-
chr2	102758378	102770400	NM_001320981_intron_0_0_chr2_102758379_f	0	+
chr2	102770477	102774178	NM_001320981_intron_1_0_chr2_102770478_f	0	+
chr2	102774245	102781233	NM_001320981_intron_2_0_chr2_102774246_f	0	+
chr2	102781468	102781574	NM_001320981_intron_3_0_chr2_102781469_f	0	+
chr2	102781764	102782572	NM_001320981_intron_4_0_chr2_102781765_f	0	+
chr2	102782741	102785057	NM_001320981_intron_5_0_chr2_102782742_f	0	+
chr2	102785123	102788260	NM_001320981_intron_6_0_chr2_102785124_f	0	+
chr2	102788378	102789146	NM_001320981_intron_7_0_chr2_102788379_f	0	+
chr2	102789298	102791046	NM_001320981_intron_8_0_chr2_102789299_f	0	+
chr2	102791190	102791937	NM_001320981_intron_9_0_chr2_102791191_f	0	+
chr2	102792105	102792812	NM_001320981_intron_10_0_chr2_102792106_f	0	+
chr2	102721332	102770400	NM_001320980_intron_0_0_chr2_102721333_f	0	+
chr2	102770477	102774178	NM_001320980_intron_1_0_chr2_102770478_f	0	+
chr2	102774245	102781233	NM_001320980_intron_2_0_chr2_102774246_f	0	+
chr2	102781468	102781574	NM_001320980_intron_3_0_chr2_102781469_f	0	+
chr2	102781764	102782572	NM_001320980_intron_4_0_chr2_102781765_f	0	+
chr2	102782741	102785057	NM_001320980_intron_5_0_chr2_102782742_f	0	+
chr2	102785123	102788260	NM_001320980_intron_6_0_chr2_102785124_f	0	+
chr2	102788378	102789146	NM_001320980_intron_7_0_chr2_102788379_f	0	+
chr2	102789298	102791046	NM_001320980_intron_8_0_chr2_102789299_f	0	+
chr2	102791190	102791937	NM_001320980_intron_9_0_chr2_102791191_f	0	+
chr2	102792105	102792812	NM_001320980_intron_10_0_chr2_102792106_f	0	+
chr2	102686993	102770400	NM_001320978_intron_0_0_chr2_102686994_f	0	+
chr2	102770477	102774178	NM_001320978_intron_1_0_chr2_102770478_f	0	+
chr2	102774245	102781233	NM_001320978_intron_2_0_chr2_102774246_f	0	+
chr2	102781468	102781574	NM_001320978_intron_3_0_chr2_102781469_f	0	+
chr2	102781764	102782572	NM_001320978_intron_4_0_chr2_102781765_f	0	+
chr2	102782741	102785057	NM_001320978_intron_5_0_chr2_102782742_f	0	+
chr2	102785123	102788260	NM_001320978_intron_6_0_chr2_102785124_f	0	+
chr2	102788378	102789146	NM_001320978_intron_7_0_chr2_102788379_f	0	+
chr2	102789298	102791046	NM_001320978_intron_8_0_chr2_102789299_f	0	+
chr2	102791190	102791937	NM_001320978_intron_9_0_chr2_102791191_f	0	+
chr2	102792105	102792812	NM_001320978_intron_10_0_chr2_102792106_f	0	+
chr2	102758915	102770400	NM_001320982_intron_0_0_chr2_102758916_f	0	+
chr2	102770477	102774178	NM_001320982_intron_1_0_chr2_102770478_f	0	+
chr2	102774245	102781233	NM_001320982_intron_2_0_chr2_102774246_f	0	+
chr2	102781468	102781574	NM_001320982_intron_3_0_chr2_102781469_f	0	+
chr2	102781764	102782572	NM_001320982_intron_4_0_chr2_102781765_f	0	+
chr2	102782741	102785057	NM_001320982_intron_5_0_chr2_102782742_f	0	+
chr2	102785123	102788260	NM_001320982_intron_6_0_chr2_102785124_f	0	+
chr2	102788378	102789146	NM_001320982_intron_7_0_chr2_102788379_f	0	+
chr2	102789298	102791046	NM_001320982_intron_8_0_chr2_102789299_f	0	+
chr2	102791190	102791937	NM_001320982_intron_9_0_chr2_102791191_f	0	+
chr2	102792105	102792812	NM_001320982_intron_10_0_chr2_102792106_f	0	+
chr2	101624735	101627390	NR_138475_intron_0_0_chr2_101624736_r	0	-
chr2	101627488	101627912	NR_138475_intron_1_0_chr2_101627489_r	0	-
chr2	101628002	101638142	NR_138475_intron_2_0_chr2_101628003_r	0	-
chr2	101638208	101638742	NR_138475_intron_3_0_chr2_101638209_r	0	-
chr2	101638983	101643844	NR_138475_intron_4_0_chr2_101638984_r	0	-
chr2	101643913	101644509	NR_138475_intron_5_0_chr2_101643914_r	0	-
chr2	101644608	101644764	NR_138475_intron_6_0_chr2_101644609_r	0	-
chr2	101644894	101645952	NR_138475_intron_7_0_chr2_101644895_r	0	-
chr2	101646238	101650005	NR_138475_intron_8_0_chr2_101646239_r	0	-
chr2	101650220	101652479	NR_138475_intron_9_0_chr2_101650221_r	0	-
chr2	101652630	101653993	NR_138475_intron_10_0_chr2_101652631_r	0	-
chr2	101654170	101654922	NR_138475_intron_11_0_chr2_101654171_r	0	-
chr2	101655117	101656639	NR_138475_intron_12_0_chr2_101655118_r	0	-
chr2	101656847	101666862	NR_138475_intron_13_0_chr2_101656848_r	0	-
chr2	101667103	101670569	NR_138475_intron_14_0_chr2_101667104_r	0	-
chr2	101670798	101675882	NR_138475_intron_15_0_chr2_101670799_r	0	-
chr2	101676001	101706715	NR_138475_intron_16_0_chr2_101676002_r	0	-
chr2	101706826	101767588	NR_138475_intron_17_0_chr2_101706827_r	0	-
chr2	105884016	105885728	NM_004257_intron_0_0_chr2_105884017_r	0	-
chr2	105886162	105889311	NM_004257_intron_1_0_chr2_105886163_r	0	-
chr2	105889471	105890000	NM_004257_intron_2_0_chr2_105889472_r	0	-
chr2	105890147	105892016	NM_004257_intron_3_0_chr2_105890148_r	0	-
chr2	105892160	105894070	NM_004257_intron_4_0_chr2_105892161_r	0	-
chr2	105894128	105896838	NM_004257_intron_5_0_chr2_105894129_r	0	-
chr2	105897180	105900772	NM_004257_intron_6_0_chr2_105897181_r	0	-
chr2	105900855	105912812	NM_004257_intron_7_0_chr2_105900856_r	0	-
chr2	105912967	105914967	NM_004257_intron_8_0_chr2_105912968_r	0	-
chr2	105915162	105924070	NM_004257_intron_9_0_chr2_105915163_r	0	-
chr2	105924775	105946081	NM_004257_intron_10_0_chr2_105924776_r	0	-
chr2	102686993	102770400	NM_001288706_intron_0_0_chr2_102686994_f	0	+
chr2	102770477	102774178	NM_001288706_intron_1_0_chr2_102770478_f	0	+
chr2	102774245	102781233	NM_001288706_intron_2_0_chr2_102774246_f	0	+
chr2	102781468	102781574	NM_001288706_intron_3_0_chr2_102781469_f	0	+
chr2	102781764	102782572	NM_001288706_intron_4_0_chr2_102781765_f	0	+
chr2	102782741	102785057	NM_001288706_intron_5_0_chr2_102782742_f	0	+
chr2	102785123	102788260	NM_001288706_intron_6_0_chr2_102785124_f	0	+
chr2	102788378	102789146	NM_001288706_intron_7_0_chr2_102788379_f	0	+
chr2	102789298	102791046	NM_001288706_intron_8_0_chr2_102789299_f	0	+
chr2	102791190	102792030	NM_001288706_intron_9_0_chr2_102791191_f	0	+
chr2	102792105	102792812	NM_001288706_intron_10_0_chr2_102792106_f	0	+
chr2	105883634	105883662	NR_137328_intron_0_0_chr2_105883635_r	0	-
chr2	105884016	105885728	NR_137328_intron_1_0_chr2_105884017_r	0	-
chr2	105886162	105889311	NR_137328_intron_2_0_chr2_105886163_r	0	-
chr2	105889471	105890000	NR_137328_intron_3_0_chr2_105889472_r	0	-
chr2	105890147	105892016	NR_137328_intron_4_0_chr2_105890148_r	0	-
chr2	105892160	105894070	NR_137328_intron_5_0_chr2_105892161_r	0	-
chr2	105894128	105896838	NR_137328_intron_6_0_chr2_105894129_r	0	-
chr2	105897180	105900772	NR_137328_intron_7_0_chr2_105897181_r	0	-
chr2	105900855	105912812	NR_137328_intron_8_0_chr2_105900856_r	0	-
chr2	105912967	105914967	NR_137328_intron_9_0_chr2_105912968_r	0	-
chr2	105915162	105924070	NR_137328_intron_10_0_chr2_105915163_r	0	-
chr2	105924775	105946081	NR_137328_intron_11_0_chr2_105924776_r	0	-
chr2	101624735	101627390	NM_001330348_intron_0_0_chr2_101624736_r	0	-
chr2	101627488	101627912	NM_001330348_intron_1_0_chr2_101627489_r	0	-
chr2	101628002	101638142	NM_001330348_intron_2_0_chr2_101628003_r	0	-
chr2	101638208	101638742	NM_001330348_intron_3_0_chr2_101638209_r	0	-
chr2	101638983	101643844	NM_001330348_intron_4_0_chr2_101638984_r	0	-
chr2	101643913	101644509	NM_001330348_intron_5_0_chr2_101643914_r	0	-
chr2	101644608	101644764	NM_001330348_intron_6_0_chr2_101644609_r	0	-
chr2	101644894	101645952	NM_001330348_intron_7_0_chr2_101644895_r	0	-
chr2	101646238	101648729	NM_001330348_intron_8_0_chr2_101646239_r	0	-
chr2	101648847	101650005	NM_001330348_intron_9_0_chr2_101648848_r	0	-
chr2	101650220	101652479	NM_001330348_intron_10_0_chr2_101650221_r	0	-
chr2	101652630	101653993	NM_001330348_intron_11_0_chr2_101652631_r	0	-
chr2	101654170	101654922	NM_001330348_intron_12_0_chr2_101654171_r	0	-
chr2	101655117	101656639	NM_001330348_intron_13_0_chr2_101655118_r	0	-
chr2	101656847	101666862	NM_001330348_intron_14_0_chr2_101656848_r	0	-
chr2	101667103	101670569	NM_001330348_intron_15_0_chr2_101667104_r	0	-
chr2	101670798	101675882	NM_001330348_intron_16_0_chr2_101670799_r	0	-
chr2	101676001	101706670	NM_001330348_intron_17_0_chr2_101676002_r	0	-
chr2	101706826	101767588	NM_001330348_intron_18_0_chr2_101706827_r	0	-
chr2	102759480	102770400	NM_000877_intron_0_0_chr2_102759481_f	0	+
chr2	102770477	102774178	NM_000877_intron_1_0_chr2_102770478_f	0	+
chr2	102774245	102781233	NM_000877_intron_2_0_chr2_102774246_f	0	+
chr2	102781468	102781574	NM_000877_intron_3_0_chr2_102781469_f	0	+
chr2	102781764	102782572	NM_000877_intron_4_0_chr2_102781765_f	0	+
chr2	102782741	102785057	NM_000877_intron_5_0_chr2_102782742_f	0	+
chr2	102785123	102788260	NM_000877_intron_6_0_chr2_102785124_f	0	+
chr2	102788378	102789146	NM_000877_intron_7_0_chr2_102788379_f	0	+
chr2	102789298	102791046	NM_000877_intron_8_0_chr2_102789299_f	0	+
chr2	102791190	102791937	NM_000877_intron_9_0_chr2_102791191_f	0	+
chr2	102792105	102792812	NM_000877_intron_10_0_chr2_102792106_f	0	+
chr2	101624735	101627390	NM_001102426_intron_0_0_chr2_101624736_r	0	-
chr2	101627488	101627912	NM_001102426_intron_1_0_chr2_101627489_r	0	-
chr2	101628002	101638142	NM_001102426_intron_2_0_chr2_101628003_r	0	-
chr2	101638208	101638742	NM_001102426_intron_3_0_chr2_101638209_r	0	-
chr2	101638983	101643844	NM_001102426_intron_4_0_chr2_101638984_r	0	-
chr2	101643913	101644509	NM_001102426_intron_5_0_chr2_101643914_r	0	-
chr2	101644608	101644764	NM_001102426_intron_6_0_chr2_101644609_r	0	-
chr2	101644894	101645952	NM_001102426_intron_7_0_chr2_101644895_r	0	-
chr2	101646238	101648729	NM_001102426_intron_8_0_chr2_101646239_r	0	-
chr2	101648847	101650005	NM_001102426_intron_9_0_chr2_101648848_r	0	-
chr2	101650220	101652479	NM_001102426_intron_10_0_chr2_101650221_r	0	-
chr2	101652630	101653993	NM_001102426_intron_11_0_chr2_101652631_r	0	-
chr2	101654170	101654922	NM_001102426_intron_12_0_chr2_101654171_r	0	-
chr2	101655117	101656639	NM_001102426_intron_13_0_chr2_101655118_r	0	-
chr2	101656847	101666862	NM_001102426_intron_14_0_chr2_101656848_r	0	-
chr2	101667103	101670569	NM_001102426_intron_15_0_chr2_101667104_r	0	-
chr2	101670798	101675882	NM_001102426_intron_16_0_chr2_101670799_r	0	-
chr2	101676001	101706715	NM_001102426_intron_17_0_chr2_101676002_r	0	-
chr2	101706826	101767588	NM_001102426_intron_18_0_chr2_101706827_r	0	-
chr2	112187197	112252461	NR_024373_intron_0_0_chr2_112187198_r	0	-
chr2	111966238	111966332	NR_015395_intron_0_0_chr2_111966239_r	0	-
chr2	111966554	111991204	NR_015395_intron_1_0_chr2_111966555_r	0	-
chr2	111991316	111997378	NR_015395_intron_2_0_chr2_111991317_r	0	-
chr2	111997573	112101637	NR_015395_intron_3_0_chr2_111997574_r	0	-
chr2	112101814	112123137	NR_015395_intron_4_0_chr2_112101815_r	0	-
chr2	112125152	112252461	NR_015395_intron_5_0_chr2_112125153_r	0	-
chr2	114286679	114292136	NR_121185_intron_0_0_chr2_114286680_r	0	-
chr2	114292293	114293383	NR_121185_intron_1_0_chr2_114292294_r	0	-
chr2	114293576	114300123	NR_121185_intron_2_0_chr2_114293577_r	0	-
chr2	114286679	114293383	NR_121186_intron_0_0_chr2_114286680_r	0	-
chr2	114293576	114300123	NR_121186_intron_1_0_chr2_114293577_r	0	-
chr2	115219717	115220971	NM_001321908_intron_0_0_chr2_115219718_f	0	+
chr2	115221003	116101392	NM_001321908_intron_1_0_chr2_115221004_f	0	+
chr2	116101488	116257085	NM_001321908_intron_2_0_chr2_116101489_f	0	+
chr2	116257180	116283473	NM_001321908_intron_3_0_chr2_116257181_f	0	+
chr2	116283548	116447262	NM_001321908_intron_4_0_chr2_116283549_f	0	+
chr2	116447315	116447415	NM_001321908_intron_5_0_chr2_116447316_f	0	+
chr2	116447497	116485391	NM_001321908_intron_6_0_chr2_116447498_f	0	+
chr2	116485512	116497314	NM_001321908_intron_7_0_chr2_116485513_f	0	+
chr2	116497469	116503661	NM_001321908_intron_8_0_chr2_116497470_f	0	+
chr2	116503759	116510749	NM_001321908_intron_9_0_chr2_116503760_f	0	+
chr2	116510873	116520147	NM_001321908_intron_10_0_chr2_116510874_f	0	+
chr2	116520186	116525872	NM_001321908_intron_11_0_chr2_116520187_f	0	+
chr2	116525980	116534783	NM_001321908_intron_12_0_chr2_116525981_f	0	+
chr2	116534875	116535362	NM_001321908_intron_13_0_chr2_116534876_f	0	+
chr2	116535410	116538449	NM_001321908_intron_14_0_chr2_116535411_f	0	+
chr2	116538571	116539927	NM_001321908_intron_15_0_chr2_116538572_f	0	+
chr2	116539975	116548656	NM_001321908_intron_16_0_chr2_116539976_f	0	+
chr2	116548755	116548862	NM_001321908_intron_17_0_chr2_116548756_f	0	+
chr2	116548932	116572368	NM_001321908_intron_18_0_chr2_116548933_f	0	+
chr2	116572563	116573250	NM_001321908_intron_19_0_chr2_116572564_f	0	+
chr2	116573305	116593732	NM_001321908_intron_20_0_chr2_116573306_f	0	+
chr2	116593832	116594082	NM_001321908_intron_21_0_chr2_116593833_f	0	+
chr2	116594141	116594249	NM_001321908_intron_22_0_chr2_116594142_f	0	+
chr2	116594322	116598325	NM_001321908_intron_23_0_chr2_116594323_f	0	+
chr2	116598399	116599786	NM_001321908_intron_24_0_chr2_116598400_f	0	+
chr2	115200415	116066814	NM_001321907_intron_0_0_chr2_115200416_f	0	+
chr2	116066929	116101392	NM_001321907_intron_1_0_chr2_116066930_f	0	+
chr2	116101488	116257085	NM_001321907_intron_2_0_chr2_116101489_f	0	+
chr2	116257180	116283473	NM_001321907_intron_3_0_chr2_116257181_f	0	+
chr2	116283548	116447262	NM_001321907_intron_4_0_chr2_116283549_f	0	+
chr2	116447315	116447415	NM_001321907_intron_5_0_chr2_116447316_f	0	+
chr2	116447497	116485391	NM_001321907_intron_6_0_chr2_116447498_f	0	+
chr2	116485512	116497314	NM_001321907_intron_7_0_chr2_116485513_f	0	+
chr2	116497469	116503661	NM_001321907_intron_8_0_chr2_116497470_f	0	+
chr2	116503759	116510749	NM_001321907_intron_9_0_chr2_116503760_f	0	+
chr2	116510873	116525872	NM_001321907_intron_10_0_chr2_116510874_f	0	+
chr2	116525980	116534783	NM_001321907_intron_11_0_chr2_116525981_f	0	+
chr2	116534875	116535362	NM_001321907_intron_12_0_chr2_116534876_f	0	+
chr2	116535410	116538449	NM_001321907_intron_13_0_chr2_116535411_f	0	+
chr2	116538571	116539927	NM_001321907_intron_14_0_chr2_116538572_f	0	+
chr2	116539975	116548656	NM_001321907_intron_15_0_chr2_116539976_f	0	+
chr2	116548755	116548862	NM_001321907_intron_16_0_chr2_116548756_f	0	+
chr2	116548932	116572368	NM_001321907_intron_17_0_chr2_116548933_f	0	+
chr2	116572563	116573250	NM_001321907_intron_18_0_chr2_116572564_f	0	+
chr2	116573305	116593732	NM_001321907_intron_19_0_chr2_116573306_f	0	+
chr2	116593832	116594082	NM_001321907_intron_20_0_chr2_116593833_f	0	+
chr2	116594141	116594249	NM_001321907_intron_21_0_chr2_116594142_f	0	+
chr2	116594322	116598325	NM_001321907_intron_22_0_chr2_116594323_f	0	+
chr2	116598399	116599786	NM_001321907_intron_23_0_chr2_116598400_f	0	+
chr2	115219717	115220971	NM_001178036_intron_0_0_chr2_115219718_f	0	+
chr2	115221003	116066814	NM_001178036_intron_1_0_chr2_115221004_f	0	+
chr2	116066929	116101392	NM_001178036_intron_2_0_chr2_116066930_f	0	+
chr2	116101488	116257085	NM_001178036_intron_3_0_chr2_116101489_f	0	+
chr2	116257180	116283473	NM_001178036_intron_4_0_chr2_116257181_f	0	+
chr2	116283548	116447262	NM_001178036_intron_5_0_chr2_116283549_f	0	+
chr2	116447315	116447415	NM_001178036_intron_6_0_chr2_116447316_f	0	+
chr2	116447497	116485391	NM_001178036_intron_7_0_chr2_116447498_f	0	+
chr2	116485512	116497314	NM_001178036_intron_8_0_chr2_116485513_f	0	+
chr2	116497469	116503661	NM_001178036_intron_9_0_chr2_116497470_f	0	+
chr2	116503759	116510749	NM_001178036_intron_10_0_chr2_116503760_f	0	+
chr2	116510873	116520147	NM_001178036_intron_11_0_chr2_116510874_f	0	+
chr2	116520186	116525872	NM_001178036_intron_12_0_chr2_116520187_f	0	+
chr2	116525980	116534783	NM_001178036_intron_13_0_chr2_116525981_f	0	+
chr2	116534875	116535362	NM_001178036_intron_14_0_chr2_116534876_f	0	+
chr2	116535410	116538449	NM_001178036_intron_15_0_chr2_116535411_f	0	+
chr2	116538571	116539927	NM_001178036_intron_16_0_chr2_116538572_f	0	+
chr2	116539975	116548656	NM_001178036_intron_17_0_chr2_116539976_f	0	+
chr2	116548755	116548862	NM_001178036_intron_18_0_chr2_116548756_f	0	+
chr2	116548932	116572368	NM_001178036_intron_19_0_chr2_116548933_f	0	+
chr2	116572563	116573250	NM_001178036_intron_20_0_chr2_116572564_f	0	+
chr2	116573305	116593732	NM_001178036_intron_21_0_chr2_116573306_f	0	+
chr2	116593832	116594082	NM_001178036_intron_22_0_chr2_116593833_f	0	+
chr2	116594141	116594249	NM_001178036_intron_23_0_chr2_116594142_f	0	+
chr2	116594322	116598325	NM_001178036_intron_24_0_chr2_116594323_f	0	+
chr2	116598399	116599786	NM_001178036_intron_25_0_chr2_116598400_f	0	+
chr2	114285229	114293383	NR_121190_intron_0_0_chr2_114285230_r	0	-
chr2	114293576	114300123	NR_121190_intron_1_0_chr2_114293577_r	0	-
chr2	109746569	109964129	NM_001099289_intron_0_0_chr2_109746570_f	0	+
chr2	109964405	109988041	NM_001099289_intron_1_0_chr2_109964406_f	0	+
chr2	109988137	110015045	NM_001099289_intron_2_0_chr2_109988138_f	0	+
chr2	110015399	110035994	NM_001099289_intron_3_0_chr2_110015400_f	0	+
chr2	110036098	110048956	NM_001099289_intron_4_0_chr2_110036099_f	0	+
chr2	110049127	110053348	NM_001099289_intron_5_0_chr2_110049128_f	0	+
chr2	110053602	110065625	NM_001099289_intron_6_0_chr2_110053603_f	0	+
chr2	110065945	110107060	NM_001099289_intron_7_0_chr2_110065946_f	0	+
chr2	110107392	110259079	NM_001099289_intron_8_0_chr2_110107393_f	0	+
chr2	115919605	115919733	NM_001321906_intron_0_0_chr2_115919606_f	0	+
chr2	115919849	116066814	NM_001321906_intron_1_0_chr2_115919850_f	0	+
chr2	116066929	116101392	NM_001321906_intron_2_0_chr2_116066930_f	0	+
chr2	116101488	116257085	NM_001321906_intron_3_0_chr2_116101489_f	0	+
chr2	116257180	116283473	NM_001321906_intron_4_0_chr2_116257181_f	0	+
chr2	116283548	116447262	NM_001321906_intron_5_0_chr2_116283549_f	0	+
chr2	116447315	116447415	NM_001321906_intron_6_0_chr2_116447316_f	0	+
chr2	116447497	116485391	NM_001321906_intron_7_0_chr2_116447498_f	0	+
chr2	116485512	116497314	NM_001321906_intron_8_0_chr2_116485513_f	0	+
chr2	116497469	116503661	NM_001321906_intron_9_0_chr2_116497470_f	0	+
chr2	116503759	116510749	NM_001321906_intron_10_0_chr2_116503760_f	0	+
chr2	116510873	116520147	NM_001321906_intron_11_0_chr2_116510874_f	0	+
chr2	116520186	116525872	NM_001321906_intron_12_0_chr2_116520187_f	0	+
chr2	116525980	116534783	NM_001321906_intron_13_0_chr2_116525981_f	0	+
chr2	116534875	116535362	NM_001321906_intron_14_0_chr2_116534876_f	0	+
chr2	116535410	116538449	NM_001321906_intron_15_0_chr2_116535411_f	0	+
chr2	116538571	116539927	NM_001321906_intron_16_0_chr2_116538572_f	0	+
chr2	116539975	116548656	NM_001321906_intron_17_0_chr2_116539976_f	0	+
chr2	116548755	116548862	NM_001321906_intron_18_0_chr2_116548756_f	0	+
chr2	116548932	116572368	NM_001321906_intron_19_0_chr2_116548933_f	0	+
chr2	116572563	116573250	NM_001321906_intron_20_0_chr2_116572564_f	0	+
chr2	116573305	116593732	NM_001321906_intron_21_0_chr2_116573306_f	0	+
chr2	116593832	116594082	NM_001321906_intron_22_0_chr2_116593833_f	0	+
chr2	116594141	116594249	NM_001321906_intron_23_0_chr2_116594142_f	0	+
chr2	116594322	116598325	NM_001321906_intron_24_0_chr2_116594323_f	0	+
chr2	116598399	116599786	NM_001321906_intron_25_0_chr2_116598400_f	0	+
chr2	111954771	111966064	NR_136164_intron_0_0_chr2_111954772_r	0	-
chr2	111966238	112101637	NR_136164_intron_1_0_chr2_111966239_r	0	-
chr2	112101814	112125063	NR_136164_intron_2_0_chr2_112101815_r	0	-
chr2	112125152	112252461	NR_136164_intron_3_0_chr2_112125153_r	0	-
chr2	111954771	111991204	NR_136163_intron_0_0_chr2_111954772_r	0	-
chr2	111991316	111997378	NR_136163_intron_1_0_chr2_111991317_r	0	-
chr2	111997573	112005724	NR_136163_intron_2_0_chr2_111997574_r	0	-
chr2	112005818	112101637	NR_136163_intron_3_0_chr2_112005819_r	0	-
chr2	112101814	112125063	NR_136163_intron_4_0_chr2_112101815_r	0	-
chr2	112125152	112252461	NR_136163_intron_5_0_chr2_112125153_r	0	-
chr2	115219717	115464693	NM_001321905_intron_0_0_chr2_115219718_f	0	+
chr2	115464751	116066814	NM_001321905_intron_1_0_chr2_115464752_f	0	+
chr2	116066929	116101392	NM_001321905_intron_2_0_chr2_116066930_f	0	+
chr2	116101488	116257085	NM_001321905_intron_3_0_chr2_116101489_f	0	+
chr2	116257180	116283473	NM_001321905_intron_4_0_chr2_116257181_f	0	+
chr2	116283548	116447262	NM_001321905_intron_5_0_chr2_116283549_f	0	+
chr2	116447315	116447415	NM_001321905_intron_6_0_chr2_116447316_f	0	+
chr2	116447497	116485391	NM_001321905_intron_7_0_chr2_116447498_f	0	+
chr2	116485512	116497314	NM_001321905_intron_8_0_chr2_116485513_f	0	+
chr2	116497469	116503661	NM_001321905_intron_9_0_chr2_116497470_f	0	+
chr2	116503759	116510749	NM_001321905_intron_10_0_chr2_116503760_f	0	+
chr2	116510873	116520147	NM_001321905_intron_11_0_chr2_116510874_f	0	+
chr2	116520186	116525872	NM_001321905_intron_12_0_chr2_116520187_f	0	+
chr2	116525980	116534783	NM_001321905_intron_13_0_chr2_116525981_f	0	+
chr2	116534875	116535362	NM_001321905_intron_14_0_chr2_116534876_f	0	+
chr2	116535410	116538449	NM_001321905_intron_15_0_chr2_116535411_f	0	+
chr2	116538571	116539927	NM_001321905_intron_16_0_chr2_116538572_f	0	+
chr2	116539975	116548656	NM_001321905_intron_17_0_chr2_116539976_f	0	+
chr2	116548755	116548862	NM_001321905_intron_18_0_chr2_116548756_f	0	+
chr2	116548932	116572368	NM_001321905_intron_19_0_chr2_116548933_f	0	+
chr2	116572563	116573250	NM_001321905_intron_20_0_chr2_116572564_f	0	+
chr2	116573305	116593732	NM_001321905_intron_21_0_chr2_116573306_f	0	+
chr2	116593832	116594082	NM_001321905_intron_22_0_chr2_116593833_f	0	+
chr2	116594141	116594249	NM_001321905_intron_23_0_chr2_116594142_f	0	+
chr2	116594322	116598325	NM_001321905_intron_24_0_chr2_116594323_f	0	+
chr2	116598399	116599786	NM_001321905_intron_25_0_chr2_116598400_f	0	+
chr2	115919605	116066814	NM_001178034_intron_0_0_chr2_115919606_f	0	+
chr2	116066929	116101392	NM_001178034_intron_1_0_chr2_116066930_f	0	+
chr2	116101488	116257085	NM_001178034_intron_2_0_chr2_116101489_f	0	+
chr2	116257180	116283473	NM_001178034_intron_3_0_chr2_116257181_f	0	+
chr2	116283548	116447262	NM_001178034_intron_4_0_chr2_116283549_f	0	+
chr2	116447315	116447415	NM_001178034_intron_5_0_chr2_116447316_f	0	+
chr2	116447497	116485391	NM_001178034_intron_6_0_chr2_116447498_f	0	+
chr2	116485512	116497314	NM_001178034_intron_7_0_chr2_116485513_f	0	+
chr2	116497469	116503661	NM_001178034_intron_8_0_chr2_116497470_f	0	+
chr2	116503759	116510749	NM_001178034_intron_9_0_chr2_116503760_f	0	+
chr2	116510873	116520147	NM_001178034_intron_10_0_chr2_116510874_f	0	+
chr2	116520186	116525872	NM_001178034_intron_11_0_chr2_116520187_f	0	+
chr2	116525980	116534783	NM_001178034_intron_12_0_chr2_116525981_f	0	+
chr2	116534875	116535362	NM_001178034_intron_13_0_chr2_116534876_f	0	+
chr2	116535410	116538449	NM_001178034_intron_14_0_chr2_116535411_f	0	+
chr2	116538571	116539927	NM_001178034_intron_15_0_chr2_116538572_f	0	+
chr2	116539975	116548656	NM_001178034_intron_16_0_chr2_116539976_f	0	+
chr2	116548755	116548862	NM_001178034_intron_17_0_chr2_116548756_f	0	+
chr2	116548932	116572368	NM_001178034_intron_18_0_chr2_116548933_f	0	+
chr2	116572563	116573250	NM_001178034_intron_19_0_chr2_116572564_f	0	+
chr2	116573305	116593732	NM_001178034_intron_20_0_chr2_116573306_f	0	+
chr2	116593832	116594082	NM_001178034_intron_21_0_chr2_116593833_f	0	+
chr2	116594141	116594249	NM_001178034_intron_22_0_chr2_116594142_f	0	+
chr2	116594322	116598325	NM_001178034_intron_23_0_chr2_116594323_f	0	+
chr2	116598399	116599786	NM_001178034_intron_24_0_chr2_116598400_f	0	+
chr2	115919605	116066814	NM_001321914_intron_0_0_chr2_115919606_f	0	+
chr2	116066929	116101392	NM_001321914_intron_1_0_chr2_116066930_f	0	+
chr2	116101488	116257085	NM_001321914_intron_2_0_chr2_116101489_f	0	+
chr2	116257180	116283473	NM_001321914_intron_3_0_chr2_116257181_f	0	+
chr2	116283548	116447262	NM_001321914_intron_4_0_chr2_116283549_f	0	+
chr2	116447315	116447420	NM_001321914_intron_5_0_chr2_116447316_f	0	+
chr2	116447497	116485391	NM_001321914_intron_6_0_chr2_116447498_f	0	+
chr2	116485512	116497314	NM_001321914_intron_7_0_chr2_116485513_f	0	+
chr2	116497469	116503661	NM_001321914_intron_8_0_chr2_116497470_f	0	+
chr2	116503759	116510749	NM_001321914_intron_9_0_chr2_116503760_f	0	+
chr2	116510873	116520147	NM_001321914_intron_10_0_chr2_116510874_f	0	+
chr2	116520186	116525872	NM_001321914_intron_11_0_chr2_116520187_f	0	+
chr2	116525980	116534783	NM_001321914_intron_12_0_chr2_116525981_f	0	+
chr2	116534875	116535362	NM_001321914_intron_13_0_chr2_116534876_f	0	+
chr2	116535410	116538449	NM_001321914_intron_14_0_chr2_116535411_f	0	+
chr2	116538571	116539927	NM_001321914_intron_15_0_chr2_116538572_f	0	+
chr2	116539975	116548656	NM_001321914_intron_16_0_chr2_116539976_f	0	+
chr2	116548755	116548862	NM_001321914_intron_17_0_chr2_116548756_f	0	+
chr2	116548932	116572368	NM_001321914_intron_18_0_chr2_116548933_f	0	+
chr2	116572563	116573250	NM_001321914_intron_19_0_chr2_116572564_f	0	+
chr2	116573305	116593732	NM_001321914_intron_20_0_chr2_116573306_f	0	+
chr2	116593832	116594082	NM_001321914_intron_21_0_chr2_116593833_f	0	+
chr2	116594141	116594249	NM_001321914_intron_22_0_chr2_116594142_f	0	+
chr2	116594322	116598325	NM_001321914_intron_23_0_chr2_116594323_f	0	+
chr2	116598399	116599786	NM_001321914_intron_24_0_chr2_116598400_f	0	+
chr2	116101488	116257085	NM_001321913_intron_0_0_chr2_116101489_f	0	+
chr2	116257180	116283473	NM_001321913_intron_1_0_chr2_116257181_f	0	+
chr2	116283548	116447262	NM_001321913_intron_2_0_chr2_116283549_f	0	+
chr2	116447315	116447415	NM_001321913_intron_3_0_chr2_116447316_f	0	+
chr2	116447497	116485391	NM_001321913_intron_4_0_chr2_116447498_f	0	+
chr2	116485512	116497314	NM_001321913_intron_5_0_chr2_116485513_f	0	+
chr2	116497469	116503661	NM_001321913_intron_6_0_chr2_116497470_f	0	+
chr2	116503759	116510749	NM_001321913_intron_7_0_chr2_116503760_f	0	+
chr2	116510873	116520147	NM_001321913_intron_8_0_chr2_116510874_f	0	+
chr2	116520186	116525872	NM_001321913_intron_9_0_chr2_116520187_f	0	+
chr2	116525980	116534783	NM_001321913_intron_10_0_chr2_116525981_f	0	+
chr2	116534875	116535362	NM_001321913_intron_11_0_chr2_116534876_f	0	+
chr2	116535410	116538449	NM_001321913_intron_12_0_chr2_116535411_f	0	+
chr2	116538571	116539927	NM_001321913_intron_13_0_chr2_116538572_f	0	+
chr2	116539975	116548656	NM_001321913_intron_14_0_chr2_116539976_f	0	+
chr2	116548755	116548862	NM_001321913_intron_15_0_chr2_116548756_f	0	+
chr2	116548932	116572368	NM_001321913_intron_16_0_chr2_116548933_f	0	+
chr2	116572563	116573250	NM_001321913_intron_17_0_chr2_116572564_f	0	+
chr2	116573305	116593732	NM_001321913_intron_18_0_chr2_116573306_f	0	+
chr2	116593832	116594082	NM_001321913_intron_19_0_chr2_116593833_f	0	+
chr2	116594141	116594249	NM_001321913_intron_20_0_chr2_116594142_f	0	+
chr2	116594322	116598325	NM_001321913_intron_21_0_chr2_116594323_f	0	+
chr2	116598399	116599786	NM_001321913_intron_22_0_chr2_116598400_f	0	+
chr2	115219717	115220971	NM_001321912_intron_0_0_chr2_115219718_f	0	+
chr2	115221003	116066814	NM_001321912_intron_1_0_chr2_115221004_f	0	+
chr2	116066929	116101392	NM_001321912_intron_2_0_chr2_116066930_f	0	+
chr2	116101488	116257085	NM_001321912_intron_3_0_chr2_116101489_f	0	+
chr2	116257180	116283473	NM_001321912_intron_4_0_chr2_116257181_f	0	+
chr2	116283548	116447262	NM_001321912_intron_5_0_chr2_116283549_f	0	+
chr2	116447315	116447415	NM_001321912_intron_6_0_chr2_116447316_f	0	+
chr2	116447497	116485391	NM_001321912_intron_7_0_chr2_116447498_f	0	+
chr2	116485512	116497314	NM_001321912_intron_8_0_chr2_116485513_f	0	+
chr2	116497469	116503661	NM_001321912_intron_9_0_chr2_116497470_f	0	+
chr2	116503759	116510749	NM_001321912_intron_10_0_chr2_116503760_f	0	+
chr2	116510873	116520147	NM_001321912_intron_11_0_chr2_116510874_f	0	+
chr2	116520186	116525872	NM_001321912_intron_12_0_chr2_116520187_f	0	+
chr2	116525980	116534783	NM_001321912_intron_13_0_chr2_116525981_f	0	+
chr2	116534875	116535362	NM_001321912_intron_14_0_chr2_116534876_f	0	+
chr2	116535410	116538449	NM_001321912_intron_15_0_chr2_116535411_f	0	+
chr2	116538571	116539927	NM_001321912_intron_16_0_chr2_116538572_f	0	+
chr2	116539975	116548656	NM_001321912_intron_17_0_chr2_116539976_f	0	+
chr2	116548755	116548862	NM_001321912_intron_18_0_chr2_116548756_f	0	+
chr2	116548932	116572368	NM_001321912_intron_19_0_chr2_116548933_f	0	+
chr2	116572563	116573250	NM_001321912_intron_20_0_chr2_116572564_f	0	+
chr2	116573305	116593732	NM_001321912_intron_21_0_chr2_116573306_f	0	+
chr2	116593832	116594082	NM_001321912_intron_22_0_chr2_116593833_f	0	+
chr2	116594141	116594249	NM_001321912_intron_23_0_chr2_116594142_f	0	+
chr2	116594322	116599786	NM_001321912_intron_24_0_chr2_116594323_f	0	+
chr2	115219717	116066814	NM_001321911_intron_0_0_chr2_115219718_f	0	+
chr2	116066929	116101392	NM_001321911_intron_1_0_chr2_116066930_f	0	+
chr2	116101488	116257085	NM_001321911_intron_2_0_chr2_116101489_f	0	+
chr2	116257180	116283473	NM_001321911_intron_3_0_chr2_116257181_f	0	+
chr2	116283548	116447262	NM_001321911_intron_4_0_chr2_116283549_f	0	+
chr2	116447315	116447415	NM_001321911_intron_5_0_chr2_116447316_f	0	+
chr2	116447497	116485391	NM_001321911_intron_6_0_chr2_116447498_f	0	+
chr2	116485512	116497314	NM_001321911_intron_7_0_chr2_116485513_f	0	+
chr2	116497469	116503661	NM_001321911_intron_8_0_chr2_116497470_f	0	+
chr2	116503759	116510749	NM_001321911_intron_9_0_chr2_116503760_f	0	+
chr2	116510873	116520147	NM_001321911_intron_10_0_chr2_116510874_f	0	+
chr2	116520186	116525872	NM_001321911_intron_11_0_chr2_116520187_f	0	+
chr2	116525980	116534783	NM_001321911_intron_12_0_chr2_116525981_f	0	+
chr2	116534875	116535362	NM_001321911_intron_13_0_chr2_116534876_f	0	+
chr2	116535410	116538449	NM_001321911_intron_14_0_chr2_116535411_f	0	+
chr2	116538571	116539927	NM_001321911_intron_15_0_chr2_116538572_f	0	+
chr2	116539975	116548656	NM_001321911_intron_16_0_chr2_116539976_f	0	+
chr2	116548755	116548862	NM_001321911_intron_17_0_chr2_116548756_f	0	+
chr2	116548932	116572368	NM_001321911_intron_18_0_chr2_116548933_f	0	+
chr2	116572563	116573250	NM_001321911_intron_19_0_chr2_116572564_f	0	+
chr2	116573305	116593732	NM_001321911_intron_20_0_chr2_116573306_f	0	+
chr2	116593832	116594082	NM_001321911_intron_21_0_chr2_116593833_f	0	+
chr2	116594141	116594249	NM_001321911_intron_22_0_chr2_116594142_f	0	+
chr2	116594322	116598325	NM_001321911_intron_23_0_chr2_116594323_f	0	+
chr2	116598399	116599786	NM_001321911_intron_24_0_chr2_116598400_f	0	+
chr2	115200415	115464693	NM_001321910_intron_0_0_chr2_115200416_f	0	+
chr2	115464751	116066814	NM_001321910_intron_1_0_chr2_115464752_f	0	+
chr2	116066929	116101392	NM_001321910_intron_2_0_chr2_116066930_f	0	+
chr2	116101488	116257085	NM_001321910_intron_3_0_chr2_116101489_f	0	+
chr2	116257180	116283473	NM_001321910_intron_4_0_chr2_116257181_f	0	+
chr2	116283548	116447262	NM_001321910_intron_5_0_chr2_116283549_f	0	+
chr2	116447315	116447415	NM_001321910_intron_6_0_chr2_116447316_f	0	+
chr2	116447497	116485391	NM_001321910_intron_7_0_chr2_116447498_f	0	+
chr2	116485512	116497314	NM_001321910_intron_8_0_chr2_116485513_f	0	+
chr2	116497469	116503661	NM_001321910_intron_9_0_chr2_116497470_f	0	+
chr2	116503759	116510749	NM_001321910_intron_10_0_chr2_116503760_f	0	+
chr2	116510873	116520147	NM_001321910_intron_11_0_chr2_116510874_f	0	+
chr2	116520186	116525872	NM_001321910_intron_12_0_chr2_116520187_f	0	+
chr2	116525980	116534783	NM_001321910_intron_13_0_chr2_116525981_f	0	+
chr2	116534875	116535362	NM_001321910_intron_14_0_chr2_116534876_f	0	+
chr2	116535410	116538449	NM_001321910_intron_15_0_chr2_116535411_f	0	+
chr2	116538571	116539927	NM_001321910_intron_16_0_chr2_116538572_f	0	+
chr2	116539975	116548656	NM_001321910_intron_17_0_chr2_116539976_f	0	+
chr2	116548755	116548862	NM_001321910_intron_18_0_chr2_116548756_f	0	+
chr2	116548932	116572368	NM_001321910_intron_19_0_chr2_116548933_f	0	+
chr2	116572563	116573250	NM_001321910_intron_20_0_chr2_116572564_f	0	+
chr2	116573305	116593732	NM_001321910_intron_21_0_chr2_116573306_f	0	+
chr2	116593832	116594082	NM_001321910_intron_22_0_chr2_116593833_f	0	+
chr2	116594141	116594249	NM_001321910_intron_23_0_chr2_116594142_f	0	+
chr2	116594322	116598325	NM_001321910_intron_24_0_chr2_116594323_f	0	+
chr2	116598399	116599786	NM_001321910_intron_25_0_chr2_116598400_f	0	+
chr2	115919849	116066814	NM_001321909_intron_0_0_chr2_115919850_f	0	+
chr2	116066929	116257085	NM_001321909_intron_1_0_chr2_116066930_f	0	+
chr2	116257180	116283473	NM_001321909_intron_2_0_chr2_116257181_f	0	+
chr2	116283548	116447262	NM_001321909_intron_3_0_chr2_116283549_f	0	+
chr2	116447315	116447415	NM_001321909_intron_4_0_chr2_116447316_f	0	+
chr2	116447497	116485391	NM_001321909_intron_5_0_chr2_116447498_f	0	+
chr2	116485512	116497314	NM_001321909_intron_6_0_chr2_116485513_f	0	+
chr2	116497469	116503661	NM_001321909_intron_7_0_chr2_116497470_f	0	+
chr2	116503759	116510749	NM_001321909_intron_8_0_chr2_116503760_f	0	+
chr2	116510873	116520147	NM_001321909_intron_9_0_chr2_116510874_f	0	+
chr2	116520186	116525872	NM_001321909_intron_10_0_chr2_116520187_f	0	+
chr2	116525980	116534783	NM_001321909_intron_11_0_chr2_116525981_f	0	+
chr2	116534875	116535362	NM_001321909_intron_12_0_chr2_116534876_f	0	+
chr2	116535410	116538449	NM_001321909_intron_13_0_chr2_116535411_f	0	+
chr2	116538571	116539927	NM_001321909_intron_14_0_chr2_116538572_f	0	+
chr2	116539975	116548656	NM_001321909_intron_15_0_chr2_116539976_f	0	+
chr2	116548755	116548862	NM_001321909_intron_16_0_chr2_116548756_f	0	+
chr2	116548932	116572368	NM_001321909_intron_17_0_chr2_116548933_f	0	+
chr2	116572563	116573250	NM_001321909_intron_18_0_chr2_116572564_f	0	+
chr2	116573305	116593732	NM_001321909_intron_19_0_chr2_116573306_f	0	+
chr2	116593832	116594082	NM_001321909_intron_20_0_chr2_116593833_f	0	+
chr2	116594141	116594249	NM_001321909_intron_21_0_chr2_116594142_f	0	+
chr2	116594322	116598325	NM_001321909_intron_22_0_chr2_116594323_f	0	+
chr2	116598399	116599786	NM_001321909_intron_23_0_chr2_116598400_f	0	+
chr2	111966238	111991204	NR_136166_intron_0_0_chr2_111966239_r	0	-
chr2	111991316	112101637	NR_136166_intron_1_0_chr2_111991317_r	0	-
chr2	112101814	112123137	NR_136166_intron_2_0_chr2_112101815_r	0	-
chr2	112125152	112252461	NR_136166_intron_3_0_chr2_112125153_r	0	-
chr2	111966238	112005724	NR_136165_intron_0_0_chr2_111966239_r	0	-
chr2	112005818	112101637	NR_136165_intron_1_0_chr2_112005819_r	0	-
chr2	112101814	112252461	NR_136165_intron_2_0_chr2_112101815_r	0	-
chr2	113240078	113243493	NM_153712_intron_0_0_chr2_113240079_f	0	+
chr2	113243572	113251719	NM_153712_intron_1_0_chr2_113243573_f	0	+
chr2	113251952	113258782	NM_153712_intron_2_0_chr2_113251953_f	0	+
chr2	113258918	113260488	NM_153712_intron_3_0_chr2_113258919_f	0	+
chr2	113260758	113277858	NM_153712_intron_4_0_chr2_113260759_f	0	+
chr2	113278002	113286257	NM_153712_intron_5_0_chr2_113278003_f	0	+
chr2	115822382	116066814	NM_001178037_intron_0_0_chr2_115822383_f	0	+
chr2	116066929	116101392	NM_001178037_intron_1_0_chr2_116066930_f	0	+
chr2	116101488	116257085	NM_001178037_intron_2_0_chr2_116101489_f	0	+
chr2	116257180	116283473	NM_001178037_intron_3_0_chr2_116257181_f	0	+
chr2	116283548	116447262	NM_001178037_intron_4_0_chr2_116283549_f	0	+
chr2	116447315	116447415	NM_001178037_intron_5_0_chr2_116447316_f	0	+
chr2	116447497	116485391	NM_001178037_intron_6_0_chr2_116447498_f	0	+
chr2	116485512	116497314	NM_001178037_intron_7_0_chr2_116485513_f	0	+
chr2	116497469	116503661	NM_001178037_intron_8_0_chr2_116497470_f	0	+
chr2	116503759	116510749	NM_001178037_intron_9_0_chr2_116503760_f	0	+
chr2	116510873	116520147	NM_001178037_intron_10_0_chr2_116510874_f	0	+
chr2	116520186	116525872	NM_001178037_intron_11_0_chr2_116520187_f	0	+
chr2	116525980	116534783	NM_001178037_intron_12_0_chr2_116525981_f	0	+
chr2	116534875	116535362	NM_001178037_intron_13_0_chr2_116534876_f	0	+
chr2	116535410	116538449	NM_001178037_intron_14_0_chr2_116535411_f	0	+
chr2	116538571	116539927	NM_001178037_intron_15_0_chr2_116538572_f	0	+
chr2	116539975	116548656	NM_001178037_intron_16_0_chr2_116539976_f	0	+
chr2	116548755	116548862	NM_001178037_intron_17_0_chr2_116548756_f	0	+
chr2	116548932	116572368	NM_001178037_intron_18_0_chr2_116548933_f	0	+
chr2	116572563	116573250	NM_001178037_intron_19_0_chr2_116572564_f	0	+
chr2	116573305	116593732	NM_001178037_intron_20_0_chr2_116573306_f	0	+
chr2	116593832	116594082	NM_001178037_intron_21_0_chr2_116593833_f	0	+
chr2	116594141	116594249	NM_001178037_intron_22_0_chr2_116594142_f	0	+
chr2	116594322	116598325	NM_001178037_intron_23_0_chr2_116594323_f	0	+
chr2	116598399	116599786	NM_001178037_intron_24_0_chr2_116598400_f	0	+
chr2	111954771	111991204	NR_136162_intron_0_0_chr2_111954772_r	0	-
chr2	111991316	112101637	NR_136162_intron_1_0_chr2_111991317_r	0	-
chr2	112101814	112123137	NR_136162_intron_2_0_chr2_112101815_r	0	-
chr2	112125152	112252461	NR_136162_intron_3_0_chr2_112125153_r	0	-
chr2	111966238	111991204	NR_136161_intron_0_0_chr2_111966239_r	0	-
chr2	111991316	112005724	NR_136161_intron_1_0_chr2_111991317_r	0	-
chr2	112005818	112101637	NR_136161_intron_2_0_chr2_112005819_r	0	-
chr2	112101814	112125063	NR_136161_intron_3_0_chr2_112101815_r	0	-
chr2	112125152	112252461	NR_136161_intron_4_0_chr2_112125153_r	0	-
chr2	115200415	116066814	NM_020868_intron_0_0_chr2_115200416_f	0	+
chr2	116066929	116101392	NM_020868_intron_1_0_chr2_116066930_f	0	+
chr2	116101488	116257085	NM_020868_intron_2_0_chr2_116101489_f	0	+
chr2	116257180	116283473	NM_020868_intron_3_0_chr2_116257181_f	0	+
chr2	116283548	116447262	NM_020868_intron_4_0_chr2_116283549_f	0	+
chr2	116447315	116447415	NM_020868_intron_5_0_chr2_116447316_f	0	+
chr2	116447497	116485391	NM_020868_intron_6_0_chr2_116447498_f	0	+
chr2	116485512	116497314	NM_020868_intron_7_0_chr2_116485513_f	0	+
chr2	116497469	116503661	NM_020868_intron_8_0_chr2_116497470_f	0	+
chr2	116503759	116510749	NM_020868_intron_9_0_chr2_116503760_f	0	+
chr2	116510873	116520147	NM_020868_intron_10_0_chr2_116510874_f	0	+
chr2	116520186	116525872	NM_020868_intron_11_0_chr2_116520187_f	0	+
chr2	116525980	116534783	NM_020868_intron_12_0_chr2_116525981_f	0	+
chr2	116534875	116535362	NM_020868_intron_13_0_chr2_116534876_f	0	+
chr2	116535410	116538449	NM_020868_intron_14_0_chr2_116535411_f	0	+
chr2	116538571	116539927	NM_020868_intron_15_0_chr2_116538572_f	0	+
chr2	116539975	116548656	NM_020868_intron_16_0_chr2_116539976_f	0	+
chr2	116548755	116548862	NM_020868_intron_17_0_chr2_116548756_f	0	+
chr2	116548932	116572368	NM_020868_intron_18_0_chr2_116548933_f	0	+
chr2	116572563	116573250	NM_020868_intron_19_0_chr2_116572564_f	0	+
chr2	116573305	116593732	NM_020868_intron_20_0_chr2_116573306_f	0	+
chr2	116593832	116594082	NM_020868_intron_21_0_chr2_116593833_f	0	+
chr2	116594141	116594249	NM_020868_intron_22_0_chr2_116594142_f	0	+
chr2	116594322	116598325	NM_020868_intron_23_0_chr2_116594323_f	0	+
chr2	116598399	116599786	NM_020868_intron_24_0_chr2_116598400_f	0	+
chr2	115919849	116066814	NM_001004360_intron_0_0_chr2_115919850_f	0	+
chr2	116066929	116101392	NM_001004360_intron_1_0_chr2_116066930_f	0	+
chr2	116101488	116257085	NM_001004360_intron_2_0_chr2_116101489_f	0	+
chr2	116257180	116283473	NM_001004360_intron_3_0_chr2_116257181_f	0	+
chr2	116283548	116447262	NM_001004360_intron_4_0_chr2_116283549_f	0	+
chr2	116447315	116447415	NM_001004360_intron_5_0_chr2_116447316_f	0	+
chr2	116447497	116485391	NM_001004360_intron_6_0_chr2_116447498_f	0	+
chr2	116485512	116497314	NM_001004360_intron_7_0_chr2_116485513_f	0	+
chr2	116497469	116503661	NM_001004360_intron_8_0_chr2_116497470_f	0	+
chr2	116503759	116510749	NM_001004360_intron_9_0_chr2_116503760_f	0	+
chr2	116510873	116520147	NM_001004360_intron_10_0_chr2_116510874_f	0	+
chr2	116520186	116525872	NM_001004360_intron_11_0_chr2_116520187_f	0	+
chr2	116525980	116534783	NM_001004360_intron_12_0_chr2_116525981_f	0	+
chr2	116534875	116535362	NM_001004360_intron_13_0_chr2_116534876_f	0	+
chr2	116535410	116538449	NM_001004360_intron_14_0_chr2_116535411_f	0	+
chr2	116538571	116539927	NM_001004360_intron_15_0_chr2_116538572_f	0	+
chr2	116539975	116548656	NM_001004360_intron_16_0_chr2_116539976_f	0	+
chr2	116548755	116548862	NM_001004360_intron_17_0_chr2_116548756_f	0	+
chr2	116548932	116572368	NM_001004360_intron_18_0_chr2_116548933_f	0	+
chr2	116572563	116573250	NM_001004360_intron_19_0_chr2_116572564_f	0	+
chr2	116573305	116593732	NM_001004360_intron_20_0_chr2_116573306_f	0	+
chr2	116593832	116594082	NM_001004360_intron_21_0_chr2_116593833_f	0	+
chr2	116594141	116594249	NM_001004360_intron_22_0_chr2_116594142_f	0	+
chr2	116594322	116598325	NM_001004360_intron_23_0_chr2_116594323_f	0	+
chr2	116598399	116599786	NM_001004360_intron_24_0_chr2_116598400_f	0	+
chr2	120517960	120567412	NM_002830_intron_0_0_chr2_120517961_f	0	+
chr2	120567567	120620111	NM_002830_intron_1_0_chr2_120567568_f	0	+
chr2	120620219	120634898	NM_002830_intron_2_0_chr2_120620220_f	0	+
chr2	120634941	120635039	NM_002830_intron_3_0_chr2_120634942_f	0	+
chr2	120635118	120639361	NM_002830_intron_4_0_chr2_120635119_f	0	+
chr2	120639406	120639672	NM_002830_intron_5_0_chr2_120639407_f	0	+
chr2	120639725	120640078	NM_002830_intron_6_0_chr2_120639726_f	0	+
chr2	120640199	120643370	NM_002830_intron_7_0_chr2_120640200_f	0	+
chr2	120643458	120658293	NM_002830_intron_8_0_chr2_120643459_f	0	+
chr2	120658382	120672754	NM_002830_intron_9_0_chr2_120658383_f	0	+
chr2	120672818	120677644	NM_002830_intron_10_0_chr2_120672819_f	0	+
chr2	120677817	120684173	NM_002830_intron_11_0_chr2_120677818_f	0	+
chr2	120684242	120689999	NM_002830_intron_12_0_chr2_120684243_f	0	+
chr2	120690125	120692375	NM_002830_intron_13_0_chr2_120690126_f	0	+
chr2	120692534	120702656	NM_002830_intron_14_0_chr2_120692535_f	0	+
chr2	120702816	120703916	NM_002830_intron_15_0_chr2_120702817_f	0	+
chr2	120704000	120704093	NM_002830_intron_16_0_chr2_120704001_f	0	+
chr2	120704150	120709548	NM_002830_intron_17_0_chr2_120704151_f	0	+
chr2	120709705	120712732	NM_002830_intron_18_0_chr2_120709706_f	0	+
chr2	120712899	120714419	NM_002830_intron_19_0_chr2_120712900_f	0	+
chr2	120714510	120714591	NM_002830_intron_20_0_chr2_120714511_f	0	+
chr2	120714653	120718382	NM_002830_intron_21_0_chr2_120714654_f	0	+
chr2	120718529	120720191	NM_002830_intron_22_0_chr2_120718530_f	0	+
chr2	120720320	120723072	NM_002830_intron_23_0_chr2_120720321_f	0	+
chr2	120723221	120725412	NM_002830_intron_24_0_chr2_120723222_f	0	+
chr2	120725548	120734559	NM_002830_intron_25_0_chr2_120725549_f	0	+
chr2	124772105	124774367	NR_147976_intron_0_0_chr2_124772106_r	0	-
chr2	124774477	124782251	NR_147976_intron_1_0_chr2_124774478_r	0	-
chr2	121555044	121684936	NM_005270_intron_0_0_chr2_121555045_f	0	+
chr2	121685042	121708818	NM_005270_intron_1_0_chr2_121685043_f	0	+
chr2	121709021	121712820	NM_005270_intron_2_0_chr2_121709022_f	0	+
chr2	121713006	121726289	NM_005270_intron_3_0_chr2_121713007_f	0	+
chr2	121726491	121727968	NM_005270_intron_4_0_chr2_121726492_f	0	+
chr2	121728182	121729516	NM_005270_intron_5_0_chr2_121728183_f	0	+
chr2	121729639	121732499	NM_005270_intron_6_0_chr2_121729640_f	0	+
chr2	121732685	121736009	NM_005270_intron_7_0_chr2_121732686_f	0	+
chr2	121736159	121740291	NM_005270_intron_8_0_chr2_121736160_f	0	+
chr2	121740456	121742046	NM_005270_intron_9_0_chr2_121740457_f	0	+
chr2	121742319	121743853	NM_005270_intron_10_0_chr2_121742320_f	0	+
chr2	121744190	121745783	NM_005270_intron_11_0_chr2_121744191_f	0	+
chr2	130001223	130001715	NR_122042_intron_0_0_chr2_130001224_r	0	-
chr2	130001922	130007438	NR_122042_intron_1_0_chr2_130001923_r	0	-
chr2	130007647	130031179	NR_122042_intron_2_0_chr2_130007648_r	0	-
chr2	130001223	130001715	NR_122041_intron_0_0_chr2_130001224_r	0	-
chr2	130001911	130007438	NR_122041_intron_1_0_chr2_130001912_r	0	-
chr2	130007647	130031179	NR_122041_intron_2_0_chr2_130007648_r	0	-
chr2	130001223	130001715	NR_122040_intron_0_0_chr2_130001224_r	0	-
chr2	130001922	130002725	NR_122040_intron_1_0_chr2_130001923_r	0	-
chr2	130002802	130007438	NR_122040_intron_2_0_chr2_130002803_r	0	-
chr2	130007647	130031179	NR_122040_intron_3_0_chr2_130007648_r	0	-
chr2	136289203	136360069	NM_015361_intron_0_0_chr2_136289204_f	0	+
chr2	136360278	136362375	NM_015361_intron_1_0_chr2_136360279_f	0	+
chr2	136362586	136373721	NM_015361_intron_2_0_chr2_136362587_f	0	+
chr2	136373763	136374237	NM_015361_intron_3_0_chr2_136373764_f	0	+
chr2	136374327	136379063	NM_015361_intron_4_0_chr2_136374328_f	0	+
chr2	136379178	136380223	NM_015361_intron_5_0_chr2_136379179_f	0	+
chr2	136380302	136389287	NM_015361_intron_6_0_chr2_136380303_f	0	+
chr2	136389347	136389430	NM_015361_intron_7_0_chr2_136389348_f	0	+
chr2	136389571	136393459	NM_015361_intron_8_0_chr2_136389572_f	0	+
chr2	136393568	136393657	NM_015361_intron_9_0_chr2_136393569_f	0	+
chr2	136393753	136396187	NM_015361_intron_10_0_chr2_136393754_f	0	+
chr2	136396225	136396308	NM_015361_intron_11_0_chr2_136396226_f	0	+
chr2	136396359	136396465	NM_015361_intron_12_0_chr2_136396360_f	0	+
chr2	136396692	136399105	NM_015361_intron_13_0_chr2_136396693_f	0	+
chr2	136399360	136402948	NM_015361_intron_14_0_chr2_136399361_f	0	+
chr2	136403097	136409302	NM_015361_intron_15_0_chr2_136403098_f	0	+
chr2	136409602	136418839	NM_015361_intron_16_0_chr2_136409603_f	0	+
chr2	136418963	136432901	NM_015361_intron_17_0_chr2_136418964_f	0	+
chr2	136433056	136437742	NM_015361_intron_18_0_chr2_136433057_f	0	+
chr2	136437894	136467002	NM_015361_intron_19_0_chr2_136437895_f	0	+
chr2	136467106	136467628	NM_015361_intron_20_0_chr2_136467107_f	0	+
chr2	136467801	136473119	NM_015361_intron_21_0_chr2_136467802_f	0	+
chr2	136473264	136479493	NM_015361_intron_22_0_chr2_136473265_f	0	+
chr2	136479576	136480038	NM_015361_intron_23_0_chr2_136479577_f	0	+
chr2	136480123	136481506	NM_015361_intron_24_0_chr2_136480124_f	0	+
chr2	136289203	136360069	NM_001354200_intron_0_0_chr2_136289204_f	0	+
chr2	136360278	136362375	NM_001354200_intron_1_0_chr2_136360279_f	0	+
chr2	136362586	136373721	NM_001354200_intron_2_0_chr2_136362587_f	0	+
chr2	136373763	136374237	NM_001354200_intron_3_0_chr2_136373764_f	0	+
chr2	136374327	136379063	NM_001354200_intron_4_0_chr2_136374328_f	0	+
chr2	136379178	136380223	NM_001354200_intron_5_0_chr2_136379179_f	0	+
chr2	136380302	136389287	NM_001354200_intron_6_0_chr2_136380303_f	0	+
chr2	136389347	136389430	NM_001354200_intron_7_0_chr2_136389348_f	0	+
chr2	136389571	136393459	NM_001354200_intron_8_0_chr2_136389572_f	0	+
chr2	136393568	136393657	NM_001354200_intron_9_0_chr2_136393569_f	0	+
chr2	136393753	136396187	NM_001354200_intron_10_0_chr2_136393754_f	0	+
chr2	136396225	136396308	NM_001354200_intron_11_0_chr2_136396226_f	0	+
chr2	136396359	136396465	NM_001354200_intron_12_0_chr2_136396360_f	0	+
chr2	136396692	136399105	NM_001354200_intron_13_0_chr2_136396693_f	0	+
chr2	136399360	136402948	NM_001354200_intron_14_0_chr2_136399361_f	0	+
chr2	136403097	136409299	NM_001354200_intron_15_0_chr2_136403098_f	0	+
chr2	136409602	136418839	NM_001354200_intron_16_0_chr2_136409603_f	0	+
chr2	136418963	136432901	NM_001354200_intron_17_0_chr2_136418964_f	0	+
chr2	136433056	136437742	NM_001354200_intron_18_0_chr2_136433057_f	0	+
chr2	136437894	136467002	NM_001354200_intron_19_0_chr2_136437895_f	0	+
chr2	136467106	136467628	NM_001354200_intron_20_0_chr2_136467107_f	0	+
chr2	136467801	136473119	NM_001354200_intron_21_0_chr2_136467802_f	0	+
chr2	136473264	136479493	NM_001354200_intron_22_0_chr2_136473265_f	0	+
chr2	136479576	136480038	NM_001354200_intron_23_0_chr2_136479577_f	0	+
chr2	136480123	136481506	NM_001354200_intron_24_0_chr2_136480124_f	0	+
chr2	135214347	135215602	NM_030923_intron_0_0_chr2_135214348_r	0	-
chr2	135215744	135223684	NM_030923_intron_1_0_chr2_135215745_r	0	-
chr2	135223796	135260471	NM_030923_intron_2_0_chr2_135223797_r	0	-
chr2	135260568	135308140	NM_030923_intron_3_0_chr2_135260569_r	0	-
chr2	135308232	135309618	NM_030923_intron_4_0_chr2_135308233_r	0	-
chr2	135309662	135470769	NM_030923_intron_5_0_chr2_135309663_r	0	-
chr2	135470889	135476303	NM_030923_intron_6_0_chr2_135470890_r	0	-
chr2	136289203	136360069	NM_001282799_intron_0_0_chr2_136289204_f	0	+
chr2	136360278	136362375	NM_001282799_intron_1_0_chr2_136360279_f	0	+
chr2	136362586	136379063	NM_001282799_intron_2_0_chr2_136362587_f	0	+
chr2	136379178	136380223	NM_001282799_intron_3_0_chr2_136379179_f	0	+
chr2	136380302	136389287	NM_001282799_intron_4_0_chr2_136380303_f	0	+
chr2	136389347	136389430	NM_001282799_intron_5_0_chr2_136389348_f	0	+
chr2	136389571	136393459	NM_001282799_intron_6_0_chr2_136389572_f	0	+
chr2	136393568	136393657	NM_001282799_intron_7_0_chr2_136393569_f	0	+
chr2	136393753	136396187	NM_001282799_intron_8_0_chr2_136393754_f	0	+
chr2	136396225	136396308	NM_001282799_intron_9_0_chr2_136396226_f	0	+
chr2	136396359	136396465	NM_001282799_intron_10_0_chr2_136396360_f	0	+
chr2	136396692	136402948	NM_001282799_intron_11_0_chr2_136396693_f	0	+
chr2	136403097	136409299	NM_001282799_intron_12_0_chr2_136403098_f	0	+
chr2	136409602	136418839	NM_001282799_intron_13_0_chr2_136409603_f	0	+
chr2	136418963	136432901	NM_001282799_intron_14_0_chr2_136418964_f	0	+
chr2	136433056	136437742	NM_001282799_intron_15_0_chr2_136433057_f	0	+
chr2	136437894	136467002	NM_001282799_intron_16_0_chr2_136437895_f	0	+
chr2	136467106	136467628	NM_001282799_intron_17_0_chr2_136467107_f	0	+
chr2	136467801	136473119	NM_001282799_intron_18_0_chr2_136467802_f	0	+
chr2	136473264	136479493	NM_001282799_intron_19_0_chr2_136473265_f	0	+
chr2	136479576	136480038	NM_001282799_intron_20_0_chr2_136479577_f	0	+
chr2	136480123	136481506	NM_001282799_intron_21_0_chr2_136480124_f	0	+
chr2	137523257	137639713	NM_001316349_intron_0_0_chr2_137523258_f	0	+
chr2	137639887	137813989	NM_001316349_intron_1_0_chr2_137639888_f	0	+
chr2	137814800	137852442	NM_001316349_intron_2_0_chr2_137814801_f	0	+
chr2	137852691	137872693	NM_001316349_intron_3_0_chr2_137852692_f	0	+
chr2	137872863	137917782	NM_001316349_intron_4_0_chr2_137872864_f	0	+
chr2	137917938	137928310	NM_001316349_intron_5_0_chr2_137917939_f	0	+
chr2	137928508	137988613	NM_001316349_intron_6_0_chr2_137928509_f	0	+
chr2	137988805	137990468	NM_001316349_intron_7_0_chr2_137988806_f	0	+
chr2	137990703	138000026	NM_001316349_intron_8_0_chr2_137990704_f	0	+
chr2	138000142	138030102	NM_001316349_intron_9_0_chr2_138000143_f	0	+
chr2	138030232	138033492	NM_001316349_intron_10_0_chr2_138030233_f	0	+
chr2	138033596	138163182	NM_001316349_intron_11_0_chr2_138033597_f	0	+
chr2	138163377	138169178	NM_001316349_intron_12_0_chr2_138163378_f	0	+
chr2	138169442	138208414	NM_001316349_intron_13_0_chr2_138169443_f	0	+
chr2	138208593	138320790	NM_001316349_intron_14_0_chr2_138208594_f	0	+
chr2	138320924	138329975	NM_001316349_intron_15_0_chr2_138320925_f	0	+
chr2	138330126	138373744	NM_001316349_intron_16_0_chr2_138330127_f	0	+
chr2	138373886	138375961	NM_001316349_intron_17_0_chr2_138373887_f	0	+
chr2	138376077	138378178	NM_001316349_intron_18_0_chr2_138376078_f	0	+
chr2	138378296	138400057	NM_001316349_intron_19_0_chr2_138378297_f	0	+
chr2	138400203	138413070	NM_001316349_intron_20_0_chr2_138400204_f	0	+
chr2	138413230	138414365	NM_001316349_intron_21_0_chr2_138413231_f	0	+
chr2	138414539	138414634	NM_001316349_intron_22_0_chr2_138414540_f	0	+
chr2	138414730	138417233	NM_001316349_intron_23_0_chr2_138414731_f	0	+
chr2	138417316	138420952	NM_001316349_intron_24_0_chr2_138417317_f	0	+
chr2	138421145	138425343	NM_001316349_intron_25_0_chr2_138421146_f	0	+
chr2	138425431	138434093	NM_001316349_intron_26_0_chr2_138425432_f	0	+
chr2	139429235	139537760	NM_007226_intron_0_0_chr2_139429236_r	0	-
chr2	143635305	143642917	NM_003937_intron_0_0_chr2_143635306_f	0	+
chr2	143643105	143676177	NM_003937_intron_1_0_chr2_143643106_f	0	+
chr2	143676298	143685227	NM_003937_intron_2_0_chr2_143676299_f	0	+
chr2	143685310	143712378	NM_003937_intron_3_0_chr2_143685311_f	0	+
chr2	143712440	143713771	NM_003937_intron_4_0_chr2_143712441_f	0	+
chr2	143713843	143715209	NM_003937_intron_5_0_chr2_143713844_f	0	+
chr2	143715284	143718192	NM_003937_intron_6_0_chr2_143715285_f	0	+
chr2	143718339	143742652	NM_003937_intron_7_0_chr2_143718340_f	0	+
chr2	143742751	143743516	NM_003937_intron_8_0_chr2_143742752_f	0	+
chr2	143743590	143787195	NM_003937_intron_9_0_chr2_143743591_f	0	+
chr2	143787248	143790804	NM_003937_intron_10_0_chr2_143787249_f	0	+
chr2	143790890	143797996	NM_003937_intron_11_0_chr2_143790891_f	0	+
chr2	143798227	143799615	NM_003937_intron_12_0_chr2_143798228_f	0	+
chr2	144695203	144698580	NR_110237_intron_0_0_chr2_144695204_f	0	+
chr2	144698731	144721392	NR_110237_intron_1_0_chr2_144698732_f	0	+
chr2	143635305	143638913	NM_001199241_intron_0_0_chr2_143635306_f	0	+
chr2	143638999	143642917	NM_001199241_intron_1_0_chr2_143639000_f	0	+
chr2	143643105	143676177	NM_001199241_intron_2_0_chr2_143643106_f	0	+
chr2	143676298	143685227	NM_001199241_intron_3_0_chr2_143676299_f	0	+
chr2	143685310	143712378	NM_001199241_intron_4_0_chr2_143685311_f	0	+
chr2	143712440	143713771	NM_001199241_intron_5_0_chr2_143712441_f	0	+
chr2	143713843	143715209	NM_001199241_intron_6_0_chr2_143713844_f	0	+
chr2	143715284	143718192	NM_001199241_intron_7_0_chr2_143715285_f	0	+
chr2	143718339	143742652	NM_001199241_intron_8_0_chr2_143718340_f	0	+
chr2	143742751	143743516	NM_001199241_intron_9_0_chr2_143742752_f	0	+
chr2	143743590	143787195	NM_001199241_intron_10_0_chr2_143743591_f	0	+
chr2	143787248	143790804	NM_001199241_intron_11_0_chr2_143787249_f	0	+
chr2	143790890	143797996	NM_001199241_intron_12_0_chr2_143790891_f	0	+
chr2	143798227	143799615	NM_001199241_intron_13_0_chr2_143798228_f	0	+
chr2	145425675	145525664	NR_033870_intron_0_0_chr2_145425676_f	0	+
chr2	145525847	145661232	NR_033870_intron_1_0_chr2_145525848_f	0	+
chr2	145661370	145828386	NR_033870_intron_2_0_chr2_145661371_f	0	+
chr2	145828508	145830090	NR_033870_intron_3_0_chr2_145828509_f	0	+
chr2	149934110	149975616	NM_001317004_intron_0_0_chr2_149934111_f	0	+
chr2	149975677	149987396	NM_001317004_intron_1_0_chr2_149975678_f	0	+
chr2	149987467	150061766	NM_001317004_intron_2_0_chr2_149987468_f	0	+
chr2	150061918	150064827	NM_001317004_intron_3_0_chr2_150061919_f	0	+
chr2	150064926	150069505	NM_001317004_intron_4_0_chr2_150064927_f	0	+
chr2	150069636	150071059	NM_001317004_intron_5_0_chr2_150069637_f	0	+
chr2	149895315	149987396	NM_001317003_intron_0_0_chr2_149895316_f	0	+
chr2	149987467	150061766	NM_001317003_intron_1_0_chr2_149987468_f	0	+
chr2	150061918	150064827	NM_001317003_intron_2_0_chr2_150061919_f	0	+
chr2	150064926	150069505	NM_001317003_intron_3_0_chr2_150064927_f	0	+
chr2	150069636	150071059	NM_001317003_intron_4_0_chr2_150069637_f	0	+
chr2	143635305	143642917	NM_001032998_intron_0_0_chr2_143635306_f	0	+
chr2	143643105	143676177	NM_001032998_intron_1_0_chr2_143643106_f	0	+
chr2	143676298	143685227	NM_001032998_intron_2_0_chr2_143676299_f	0	+
chr2	143685310	143712378	NM_001032998_intron_3_0_chr2_143685311_f	0	+
chr2	143712440	143713771	NM_001032998_intron_4_0_chr2_143712441_f	0	+
chr2	143713843	143715209	NM_001032998_intron_5_0_chr2_143713844_f	0	+
chr2	143715284	143718192	NM_001032998_intron_6_0_chr2_143715285_f	0	+
chr2	143718339	143742652	NM_001032998_intron_7_0_chr2_143718340_f	0	+
chr2	143742751	143743516	NM_001032998_intron_8_0_chr2_143742752_f	0	+
chr2	143743590	143746413	NM_001032998_intron_9_0_chr2_143743591_f	0	+
chr2	143746473	143746910	NM_001032998_intron_10_0_chr2_143746474_f	0	+
chr2	148778615	148779216	NM_018328_intron_0_0_chr2_148778616_f	0	+
chr2	148779253	148936268	NM_018328_intron_1_0_chr2_148779254_f	0	+
chr2	148936362	148990813	NM_018328_intron_2_0_chr2_148936363_f	0	+
chr2	148990964	149099782	NM_018328_intron_3_0_chr2_148990965_f	0	+
chr2	149099905	149215771	NM_018328_intron_4_0_chr2_149099906_f	0	+
chr2	149216440	149220150	NM_018328_intron_5_0_chr2_149216441_f	0	+
chr2	149220253	149221307	NM_018328_intron_6_0_chr2_149220254_f	0	+
chr2	149221488	149225909	NM_018328_intron_7_0_chr2_149221489_f	0	+
chr2	149228030	149240678	NM_018328_intron_8_0_chr2_149228031_f	0	+
chr2	149241005	149243310	NM_018328_intron_9_0_chr2_149241006_f	0	+
chr2	149243519	149246954	NM_018328_intron_10_0_chr2_149243520_f	0	+
chr2	149248163	149260004	NM_018328_intron_11_0_chr2_149248164_f	0	+
chr2	149260078	149267628	NM_018328_intron_12_0_chr2_149260079_f	0	+
chr2	149267704	149270438	NM_018328_intron_13_0_chr2_149267705_f	0	+
chr2	149895315	150061766	NM_001317006_intron_0_0_chr2_149895316_f	0	+
chr2	150061918	150064827	NM_001317006_intron_1_0_chr2_150061919_f	0	+
chr2	150064926	150069505	NM_001317006_intron_2_0_chr2_150064927_f	0	+
chr2	150069636	150071059	NM_001317006_intron_3_0_chr2_150069637_f	0	+
chr2	149895315	149975616	NM_001317005_intron_0_0_chr2_149895316_f	0	+
chr2	149975677	149987396	NM_001317005_intron_1_0_chr2_149975678_f	0	+
chr2	149987467	150061766	NM_001317005_intron_2_0_chr2_149987468_f	0	+
chr2	150061918	150064827	NM_001317005_intron_3_0_chr2_150061919_f	0	+
chr2	150064926	150069505	NM_001317005_intron_4_0_chr2_150064927_f	0	+
chr2	150069636	150071059	NM_001317005_intron_5_0_chr2_150069637_f	0	+
chr2	149895315	149987396	NM_177964_intron_0_0_chr2_149895316_f	0	+
chr2	149987467	150017277	NM_177964_intron_1_0_chr2_149987468_f	0	+
chr2	150017349	150061766	NM_177964_intron_2_0_chr2_150017350_f	0	+
chr2	150061918	150064827	NM_177964_intron_3_0_chr2_150061919_f	0	+
chr2	150064926	150069505	NM_177964_intron_4_0_chr2_150064927_f	0	+
chr2	150069636	150071059	NM_177964_intron_5_0_chr2_150069637_f	0	+
chr2	154728816	154757448	NM_052917_intron_0_0_chr2_154728817_f	0	+
chr2	154757520	154800906	NM_052917_intron_1_0_chr2_154757521_f	0	+
chr2	154801152	154996849	NM_052917_intron_2_0_chr2_154801153_f	0	+
chr2	154997018	155098542	NM_052917_intron_3_0_chr2_154997019_f	0	+
chr2	155098709	155099210	NM_052917_intron_4_0_chr2_155098710_f	0	+
chr2	155099418	155102324	NM_052917_intron_5_0_chr2_155099419_f	0	+
chr2	155102495	155115533	NM_052917_intron_6_0_chr2_155102496_f	0	+
chr2	155115651	155157921	NM_052917_intron_7_0_chr2_155115652_f	0	+
chr2	155158102	155252502	NM_052917_intron_8_0_chr2_155158103_f	0	+
chr2	155252642	155265495	NM_052917_intron_9_0_chr2_155252643_f	0	+
chr2	155265594	155295103	NM_052917_intron_10_0_chr2_155265595_f	0	+
chr2	155295238	155306922	NM_052917_intron_11_0_chr2_155295239_f	0	+
chr2	154801152	154996849	NM_001301627_intron_0_0_chr2_154801153_f	0	+
chr2	154997018	155098542	NM_001301627_intron_1_0_chr2_154997019_f	0	+
chr2	155098709	155099210	NM_001301627_intron_2_0_chr2_155098710_f	0	+
chr2	155099418	155102324	NM_001301627_intron_3_0_chr2_155099419_f	0	+
chr2	155102495	155115533	NM_001301627_intron_4_0_chr2_155102496_f	0	+
chr2	155115651	155157921	NM_001301627_intron_5_0_chr2_155115652_f	0	+
chr2	155158102	155252502	NM_001301627_intron_6_0_chr2_155158103_f	0	+
chr2	155252642	155265495	NM_001301627_intron_7_0_chr2_155252643_f	0	+
chr2	155265594	155295103	NM_001301627_intron_8_0_chr2_155265595_f	0	+
chr2	155295238	155303109	NM_001301627_intron_9_0_chr2_155295239_f	0	+
chr2	155303277	155306922	NM_001301627_intron_10_0_chr2_155303278_f	0	+
chr2	162481076	162627482	NM_001178015_intron_0_0_chr2_162481077_f	0	+
chr2	162627564	162660958	NM_001178015_intron_1_0_chr2_162627565_f	0	+
chr2	162661105	162696298	NM_001178015_intron_2_0_chr2_162661106_f	0	+
chr2	162696437	162711479	NM_001178015_intron_3_0_chr2_162696438_f	0	+
chr2	162711640	162719383	NM_001178015_intron_4_0_chr2_162711641_f	0	+
chr2	162719572	162728802	NM_001178015_intron_5_0_chr2_162719573_f	0	+
chr2	162728894	162730425	NM_001178015_intron_6_0_chr2_162728895_f	0	+
chr2	162730515	162735640	NM_001178015_intron_7_0_chr2_162730516_f	0	+
chr2	162735798	162738866	NM_001178015_intron_8_0_chr2_162735799_f	0	+
chr2	162738954	162751188	NM_001178015_intron_9_0_chr2_162738955_f	0	+
chr2	162751335	162757420	NM_001178015_intron_10_0_chr2_162751336_f	0	+
chr2	162757521	162760513	NM_001178015_intron_11_0_chr2_162757522_f	0	+
chr2	162760688	162761285	NM_001178015_intron_12_0_chr2_162760689_f	0	+
chr2	162761419	162762151	NM_001178015_intron_13_0_chr2_162761420_f	0	+
chr2	162762397	162799301	NM_001178015_intron_14_0_chr2_162762398_f	0	+
chr2	162799407	162804075	NM_001178015_intron_15_0_chr2_162799408_f	0	+
chr2	162804237	162805657	NM_001178015_intron_16_0_chr2_162804238_f	0	+
chr2	162805771	162807196	NM_001178015_intron_17_0_chr2_162805772_f	0	+
chr2	162807358	162813498	NM_001178015_intron_18_0_chr2_162807359_f	0	+
chr2	162813750	162814996	NM_001178015_intron_19_0_chr2_162813751_f	0	+
chr2	162815065	162820644	NM_001178015_intron_20_0_chr2_162815066_f	0	+
chr2	162820818	162821560	NM_001178015_intron_21_0_chr2_162820819_f	0	+
chr2	162821683	162830758	NM_001178015_intron_22_0_chr2_162821684_f	0	+
chr2	162830826	162833269	NM_001178015_intron_23_0_chr2_162830827_f	0	+
chr2	162833386	162834231	NM_001178015_intron_24_0_chr2_162833387_f	0	+
chr2	162834270	162839688	NM_001178015_intron_25_0_chr2_162834271_f	0	+
chr2	165542542	165548730	NM_001278461_intron_0_0_chr2_165542543_r	0	-
chr2	165548907	165550778	NM_001278461_intron_1_0_chr2_165548908_r	0	-
chr2	165552346	165555914	NM_001278461_intron_2_0_chr2_165552347_r	0	-
chr2	165556009	165557031	NM_001278461_intron_3_0_chr2_165556010_r	0	-
chr2	165557266	165560953	NM_001278461_intron_4_0_chr2_165557267_r	0	-
chr2	165561028	165561461	NM_001278461_intron_5_0_chr2_165561029_r	0	-
chr2	165561615	165578584	NM_001278461_intron_6_0_chr2_165561616_r	0	-
chr2	165578821	165578934	NM_001278461_intron_7_0_chr2_165578822_r	0	-
chr2	165579032	165584478	NM_001278461_intron_8_0_chr2_165579033_r	0	-
chr2	165584707	165586423	NM_001278461_intron_9_0_chr2_165584708_r	0	-
chr2	165586625	165600196	NM_001278461_intron_10_0_chr2_165586626_r	0	-
chr2	165600385	165697665	NM_001278461_intron_11_0_chr2_165600386_r	0	-
chr2	165542542	165548730	NM_001278460_intron_0_0_chr2_165542543_r	0	-
chr2	165548907	165550778	NM_001278460_intron_1_0_chr2_165548908_r	0	-
chr2	165552346	165555914	NM_001278460_intron_2_0_chr2_165552347_r	0	-
chr2	165556009	165557031	NM_001278460_intron_3_0_chr2_165556010_r	0	-
chr2	165557266	165560953	NM_001278460_intron_4_0_chr2_165557267_r	0	-
chr2	165561028	165561461	NM_001278460_intron_5_0_chr2_165561029_r	0	-
chr2	165561615	165578584	NM_001278460_intron_6_0_chr2_165561616_r	0	-
chr2	165578821	165578934	NM_001278460_intron_7_0_chr2_165578822_r	0	-
chr2	165579032	165584478	NM_001278460_intron_8_0_chr2_165579033_r	0	-
chr2	165584707	165586423	NM_001278460_intron_9_0_chr2_165584708_r	0	-
chr2	165586625	165600196	NM_001278460_intron_10_0_chr2_165586626_r	0	-
chr2	165600385	165697665	NM_001278460_intron_11_0_chr2_165600386_r	0	-
chr2	165697756	165698466	NM_001278460_intron_12_0_chr2_165697757_r	0	-
chr2	162481076	162565203	NM_001354445_intron_0_0_chr2_162481077_f	0	+
chr2	162565339	162627482	NM_001354445_intron_1_0_chr2_162565340_f	0	+
chr2	162627564	162660958	NM_001354445_intron_2_0_chr2_162627565_f	0	+
chr2	162661105	162696298	NM_001354445_intron_3_0_chr2_162661106_f	0	+
chr2	162696437	162711479	NM_001354445_intron_4_0_chr2_162696438_f	0	+
chr2	162711640	162719383	NM_001354445_intron_5_0_chr2_162711641_f	0	+
chr2	162719572	162728802	NM_001354445_intron_6_0_chr2_162719573_f	0	+
chr2	162728894	162735640	NM_001354445_intron_7_0_chr2_162728895_f	0	+
chr2	162735798	162738866	NM_001354445_intron_8_0_chr2_162735799_f	0	+
chr2	162738954	162751188	NM_001354445_intron_9_0_chr2_162738955_f	0	+
chr2	162751335	162757420	NM_001354445_intron_10_0_chr2_162751336_f	0	+
chr2	162757521	162760513	NM_001354445_intron_11_0_chr2_162757522_f	0	+
chr2	162760688	162761285	NM_001354445_intron_12_0_chr2_162760689_f	0	+
chr2	162761419	162762151	NM_001354445_intron_13_0_chr2_162761420_f	0	+
chr2	162762397	162799301	NM_001354445_intron_14_0_chr2_162762398_f	0	+
chr2	162799407	162804075	NM_001354445_intron_15_0_chr2_162799408_f	0	+
chr2	162804237	162805657	NM_001354445_intron_16_0_chr2_162804238_f	0	+
chr2	162805771	162807196	NM_001354445_intron_17_0_chr2_162805772_f	0	+
chr2	162807358	162813498	NM_001354445_intron_18_0_chr2_162807359_f	0	+
chr2	162813750	162814996	NM_001354445_intron_19_0_chr2_162813751_f	0	+
chr2	162815065	162820644	NM_001354445_intron_20_0_chr2_162815066_f	0	+
chr2	162820818	162821560	NM_001354445_intron_21_0_chr2_162820819_f	0	+
chr2	162821683	162830758	NM_001354445_intron_22_0_chr2_162821684_f	0	+
chr2	162830826	162833269	NM_001354445_intron_23_0_chr2_162830827_f	0	+
chr2	162833386	162839688	NM_001354445_intron_24_0_chr2_162833387_f	0	+
chr2	162481076	162627482	NM_001354455_intron_0_0_chr2_162481077_f	0	+
chr2	162627564	162660958	NM_001354455_intron_1_0_chr2_162627565_f	0	+
chr2	162661105	162696298	NM_001354455_intron_2_0_chr2_162661106_f	0	+
chr2	162696437	162711479	NM_001354455_intron_3_0_chr2_162696438_f	0	+
chr2	162711640	162717123	NM_001354455_intron_4_0_chr2_162711641_f	0	+
chr2	162717229	162719383	NM_001354455_intron_5_0_chr2_162717230_f	0	+
chr2	162719572	162728802	NM_001354455_intron_6_0_chr2_162719573_f	0	+
chr2	162728894	162735640	NM_001354455_intron_7_0_chr2_162728895_f	0	+
chr2	162735798	162738866	NM_001354455_intron_8_0_chr2_162735799_f	0	+
chr2	162738954	162751188	NM_001354455_intron_9_0_chr2_162738955_f	0	+
chr2	162751335	162757420	NM_001354455_intron_10_0_chr2_162751336_f	0	+
chr2	162757521	162760513	NM_001354455_intron_11_0_chr2_162757522_f	0	+
chr2	162760688	162761285	NM_001354455_intron_12_0_chr2_162760689_f	0	+
chr2	162761419	162762151	NM_001354455_intron_13_0_chr2_162761420_f	0	+
chr2	162762397	162799301	NM_001354455_intron_14_0_chr2_162762398_f	0	+
chr2	162799407	162804075	NM_001354455_intron_15_0_chr2_162799408_f	0	+
chr2	162804237	162805657	NM_001354455_intron_16_0_chr2_162804238_f	0	+
chr2	162805771	162807196	NM_001354455_intron_17_0_chr2_162805772_f	0	+
chr2	162807358	162813498	NM_001354455_intron_18_0_chr2_162807359_f	0	+
chr2	162813750	162814996	NM_001354455_intron_19_0_chr2_162813751_f	0	+
chr2	162815065	162820644	NM_001354455_intron_20_0_chr2_162815066_f	0	+
chr2	162820818	162821560	NM_001354455_intron_21_0_chr2_162820819_f	0	+
chr2	162821683	162830758	NM_001354455_intron_22_0_chr2_162821684_f	0	+
chr2	162830826	162833269	NM_001354455_intron_23_0_chr2_162830827_f	0	+
chr2	162833386	162834231	NM_001354455_intron_24_0_chr2_162833387_f	0	+
chr2	162834270	162839688	NM_001354455_intron_25_0_chr2_162834271_f	0	+
chr2	162481076	162627482	NM_001354440_intron_0_0_chr2_162481077_f	0	+
chr2	162627564	162660958	NM_001354440_intron_1_0_chr2_162627565_f	0	+
chr2	162661105	162696298	NM_001354440_intron_2_0_chr2_162661106_f	0	+
chr2	162696437	162711479	NM_001354440_intron_3_0_chr2_162696438_f	0	+
chr2	162711640	162719383	NM_001354440_intron_4_0_chr2_162711641_f	0	+
chr2	162719572	162728802	NM_001354440_intron_5_0_chr2_162719573_f	0	+
chr2	162728894	162730425	NM_001354440_intron_6_0_chr2_162728895_f	0	+
chr2	162730515	162735640	NM_001354440_intron_7_0_chr2_162730516_f	0	+
chr2	162735798	162738866	NM_001354440_intron_8_0_chr2_162735799_f	0	+
chr2	162738954	162751188	NM_001354440_intron_9_0_chr2_162738955_f	0	+
chr2	162751335	162757420	NM_001354440_intron_10_0_chr2_162751336_f	0	+
chr2	162757521	162760513	NM_001354440_intron_11_0_chr2_162757522_f	0	+
chr2	162760688	162761285	NM_001354440_intron_12_0_chr2_162760689_f	0	+
chr2	162761419	162762151	NM_001354440_intron_13_0_chr2_162761420_f	0	+
chr2	162762397	162799301	NM_001354440_intron_14_0_chr2_162762398_f	0	+
chr2	162799407	162804075	NM_001354440_intron_15_0_chr2_162799408_f	0	+
chr2	162804237	162805657	NM_001354440_intron_16_0_chr2_162804238_f	0	+
chr2	162805771	162807196	NM_001354440_intron_17_0_chr2_162805772_f	0	+
chr2	162807358	162813498	NM_001354440_intron_18_0_chr2_162807359_f	0	+
chr2	162813750	162814996	NM_001354440_intron_19_0_chr2_162813751_f	0	+
chr2	162815065	162820644	NM_001354440_intron_20_0_chr2_162815066_f	0	+
chr2	162820818	162821560	NM_001354440_intron_21_0_chr2_162820819_f	0	+
chr2	162821683	162830758	NM_001354440_intron_22_0_chr2_162821684_f	0	+
chr2	162830826	162833269	NM_001354440_intron_23_0_chr2_162830827_f	0	+
chr2	162833386	162839688	NM_001354440_intron_24_0_chr2_162833387_f	0	+
chr2	162481076	162565203	NM_001354461_intron_0_0_chr2_162481077_f	0	+
chr2	162565339	162567127	NM_001354461_intron_1_0_chr2_162565340_f	0	+
chr2	162567261	162627482	NM_001354461_intron_2_0_chr2_162567262_f	0	+
chr2	162627564	162660958	NM_001354461_intron_3_0_chr2_162627565_f	0	+
chr2	162661105	162696298	NM_001354461_intron_4_0_chr2_162661106_f	0	+
chr2	162696437	162711479	NM_001354461_intron_5_0_chr2_162696438_f	0	+
chr2	162711640	162719383	NM_001354461_intron_6_0_chr2_162711641_f	0	+
chr2	162719572	162728802	NM_001354461_intron_7_0_chr2_162719573_f	0	+
chr2	162728894	162730425	NM_001354461_intron_8_0_chr2_162728895_f	0	+
chr2	162730515	162735640	NM_001354461_intron_9_0_chr2_162730516_f	0	+
chr2	162735798	162738866	NM_001354461_intron_10_0_chr2_162735799_f	0	+
chr2	162738954	162751188	NM_001354461_intron_11_0_chr2_162738955_f	0	+
chr2	162751335	162757420	NM_001354461_intron_12_0_chr2_162751336_f	0	+
chr2	162757521	162760513	NM_001354461_intron_13_0_chr2_162757522_f	0	+
chr2	162760688	162761285	NM_001354461_intron_14_0_chr2_162760689_f	0	+
chr2	162761419	162762151	NM_001354461_intron_15_0_chr2_162761420_f	0	+
chr2	162762397	162799301	NM_001354461_intron_16_0_chr2_162762398_f	0	+
chr2	162799407	162804075	NM_001354461_intron_17_0_chr2_162799408_f	0	+
chr2	162804237	162805657	NM_001354461_intron_18_0_chr2_162804238_f	0	+
chr2	162805771	162807196	NM_001354461_intron_19_0_chr2_162805772_f	0	+
chr2	162807358	162813498	NM_001354461_intron_20_0_chr2_162807359_f	0	+
chr2	162813750	162814996	NM_001354461_intron_21_0_chr2_162813751_f	0	+
chr2	162815065	162820644	NM_001354461_intron_22_0_chr2_162815066_f	0	+
chr2	162820818	162821560	NM_001354461_intron_23_0_chr2_162820819_f	0	+
chr2	162821683	162830758	NM_001354461_intron_24_0_chr2_162821684_f	0	+
chr2	162830826	162833269	NM_001354461_intron_25_0_chr2_162830827_f	0	+
chr2	162833386	162834231	NM_001354461_intron_26_0_chr2_162833387_f	0	+
chr2	162834270	162839688	NM_001354461_intron_27_0_chr2_162834271_f	0	+
chr2	160176929	160181321	NM_001329857_intron_0_0_chr2_160176930_r	0	-
chr2	160181465	160182163	NM_001329857_intron_1_0_chr2_160181466_r	0	-
chr2	160182429	160189050	NM_001329857_intron_2_0_chr2_160182430_r	0	-
chr2	160189197	160193452	NM_001329857_intron_3_0_chr2_160189198_r	0	-
chr2	160193588	160193972	NM_001329857_intron_4_0_chr2_160193589_r	0	-
chr2	160194283	160203996	NM_001329857_intron_5_0_chr2_160194284_r	0	-
chr2	160204157	160205188	NM_001329857_intron_6_0_chr2_160204158_r	0	-
chr2	160205344	160205517	NM_001329857_intron_7_0_chr2_160205345_r	0	-
chr2	160205791	160206218	NM_001329857_intron_8_0_chr2_160205792_r	0	-
chr2	160206868	160229555	NM_001329857_intron_9_0_chr2_160206869_r	0	-
chr2	160229700	160231201	NM_001329857_intron_10_0_chr2_160229701_r	0	-
chr2	160231264	160239069	NM_001329857_intron_11_0_chr2_160231265_r	0	-
chr2	160239313	160240116	NM_001329857_intron_12_0_chr2_160239314_r	0	-
chr2	160240191	160241665	NM_001329857_intron_13_0_chr2_160240192_r	0	-
chr2	160241880	160242863	NM_001329857_intron_14_0_chr2_160241881_r	0	-
chr2	160243118	160245855	NM_001329857_intron_15_0_chr2_160243119_r	0	-
chr2	160245996	160252279	NM_001329857_intron_16_0_chr2_160245997_r	0	-
chr2	160252345	160253584	NM_001329857_intron_17_0_chr2_160252346_r	0	-
chr2	160253611	160253855	NM_001329857_intron_18_0_chr2_160253612_r	0	-
chr2	160253900	160255339	NM_001329857_intron_19_0_chr2_160253901_r	0	-
chr2	160255405	160257109	NM_001329857_intron_20_0_chr2_160255406_r	0	-
chr2	160257175	160261359	NM_001329857_intron_21_0_chr2_160257176_r	0	-
chr2	160261421	160261532	NM_001329857_intron_22_0_chr2_160261422_r	0	-
chr2	160261625	160268845	NM_001329857_intron_23_0_chr2_160261626_r	0	-
chr2	160269056	160284451	NM_001329857_intron_24_0_chr2_160269057_r	0	-
chr2	160284553	160284821	NM_001329857_intron_25_0_chr2_160284554_r	0	-
chr2	160284930	160285710	NM_001329857_intron_26_0_chr2_160284931_r	0	-
chr2	160285771	160287373	NM_001329857_intron_27_0_chr2_160285772_r	0	-
chr2	160287667	160289267	NM_001329857_intron_28_0_chr2_160287668_r	0	-
chr2	160289874	160294813	NM_001329857_intron_29_0_chr2_160289875_r	0	-
chr2	160295206	160295519	NM_001329857_intron_30_0_chr2_160295207_r	0	-
chr2	160295723	160303292	NM_001329857_intron_31_0_chr2_160295724_r	0	-
chr2	160303486	160304752	NM_001329857_intron_32_0_chr2_160303487_r	0	-
chr2	160304920	160335085	NM_001329857_intron_33_0_chr2_160304921_r	0	-
chr2	160335232	160412333	NM_001329857_intron_34_0_chr2_160335233_r	0	-
chr2	160412376	160472752	NM_001329857_intron_35_0_chr2_160412377_r	0	-
chr2	163228605	163229979	NM_033272_intron_0_0_chr2_163228606_r	0	-
chr2	163230172	163236362	NM_033272_intron_1_0_chr2_163230173_r	0	-
chr2	163236531	163241197	NM_033272_intron_2_0_chr2_163236532_r	0	-
chr2	163241449	163250898	NM_033272_intron_3_0_chr2_163241450_r	0	-
chr2	163250995	163253249	NM_033272_intron_4_0_chr2_163250996_r	0	-
chr2	163253455	163256698	NM_033272_intron_5_0_chr2_163253456_r	0	-
chr2	163256951	163279845	NM_033272_intron_6_0_chr2_163256952_r	0	-
chr2	163280045	163291707	NM_033272_intron_7_0_chr2_163280046_r	0	-
chr2	163292107	163302527	NM_033272_intron_8_0_chr2_163292108_r	0	-
chr2	163302953	163360952	NM_033272_intron_9_0_chr2_163302954_r	0	-
chr2	163361167	163369163	NM_033272_intron_10_0_chr2_163361168_r	0	-
chr2	163369184	163374239	NM_033272_intron_11_0_chr2_163369185_r	0	-
chr2	163374668	163393434	NM_033272_intron_12_0_chr2_163374669_r	0	-
chr2	163393590	163693046	NM_033272_intron_13_0_chr2_163393591_r	0	-
chr2	163693277	163694952	NM_033272_intron_14_0_chr2_163693278_r	0	-
chr2	162481076	162565203	NM_001354442_intron_0_0_chr2_162481077_f	0	+
chr2	162565339	162627482	NM_001354442_intron_1_0_chr2_162565340_f	0	+
chr2	162627564	162660958	NM_001354442_intron_2_0_chr2_162627565_f	0	+
chr2	162661105	162696298	NM_001354442_intron_3_0_chr2_162661106_f	0	+
chr2	162696437	162711479	NM_001354442_intron_4_0_chr2_162696438_f	0	+
chr2	162711640	162719383	NM_001354442_intron_5_0_chr2_162711641_f	0	+
chr2	162719572	162728802	NM_001354442_intron_6_0_chr2_162719573_f	0	+
chr2	162728894	162730425	NM_001354442_intron_7_0_chr2_162728895_f	0	+
chr2	162730515	162735640	NM_001354442_intron_8_0_chr2_162730516_f	0	+
chr2	162735798	162738866	NM_001354442_intron_9_0_chr2_162735799_f	0	+
chr2	162738954	162751188	NM_001354442_intron_10_0_chr2_162738955_f	0	+
chr2	162751335	162757420	NM_001354442_intron_11_0_chr2_162751336_f	0	+
chr2	162757521	162760513	NM_001354442_intron_12_0_chr2_162757522_f	0	+
chr2	162760688	162761285	NM_001354442_intron_13_0_chr2_162760689_f	0	+
chr2	162761419	162762151	NM_001354442_intron_14_0_chr2_162761420_f	0	+
chr2	162762397	162799301	NM_001354442_intron_15_0_chr2_162762398_f	0	+
chr2	162799407	162804075	NM_001354442_intron_16_0_chr2_162799408_f	0	+
chr2	162804237	162805657	NM_001354442_intron_17_0_chr2_162804238_f	0	+
chr2	162805771	162807196	NM_001354442_intron_18_0_chr2_162805772_f	0	+
chr2	162807358	162813498	NM_001354442_intron_19_0_chr2_162807359_f	0	+
chr2	162813750	162814996	NM_001354442_intron_20_0_chr2_162813751_f	0	+
chr2	162815065	162820644	NM_001354442_intron_21_0_chr2_162815066_f	0	+
chr2	162820818	162821560	NM_001354442_intron_22_0_chr2_162820819_f	0	+
chr2	162821683	162830758	NM_001354442_intron_23_0_chr2_162821684_f	0	+
chr2	162830826	162833269	NM_001354442_intron_24_0_chr2_162830827_f	0	+
chr2	162833386	162834253	NM_001354442_intron_25_0_chr2_162833387_f	0	+
chr2	162834270	162839688	NM_001354442_intron_26_0_chr2_162834271_f	0	+
chr2	165542542	165548730	NM_014900_intron_0_0_chr2_165542543_r	0	-
chr2	165548907	165550778	NM_014900_intron_1_0_chr2_165548908_r	0	-
chr2	165552343	165555914	NM_014900_intron_2_0_chr2_165552344_r	0	-
chr2	165556009	165557031	NM_014900_intron_3_0_chr2_165556010_r	0	-
chr2	165557266	165559613	NM_014900_intron_4_0_chr2_165557267_r	0	-
chr2	165559730	165560953	NM_014900_intron_5_0_chr2_165559731_r	0	-
chr2	165561028	165561461	NM_014900_intron_6_0_chr2_165561029_r	0	-
chr2	165561615	165578584	NM_014900_intron_7_0_chr2_165561616_r	0	-
chr2	165578821	165578934	NM_014900_intron_8_0_chr2_165578822_r	0	-
chr2	165579032	165584478	NM_014900_intron_9_0_chr2_165579033_r	0	-
chr2	165584707	165586423	NM_014900_intron_10_0_chr2_165584708_r	0	-
chr2	165586625	165600196	NM_014900_intron_11_0_chr2_165586626_r	0	-
chr2	165600385	165697665	NM_014900_intron_12_0_chr2_165600386_r	0	-
chr2	162481076	162567127	NM_001354443_intron_0_0_chr2_162481077_f	0	+
chr2	162567261	162627482	NM_001354443_intron_1_0_chr2_162567262_f	0	+
chr2	162627564	162660958	NM_001354443_intron_2_0_chr2_162627565_f	0	+
chr2	162661105	162696298	NM_001354443_intron_3_0_chr2_162661106_f	0	+
chr2	162696437	162711479	NM_001354443_intron_4_0_chr2_162696438_f	0	+
chr2	162711640	162719383	NM_001354443_intron_5_0_chr2_162711641_f	0	+
chr2	162719572	162728802	NM_001354443_intron_6_0_chr2_162719573_f	0	+
chr2	162728894	162735640	NM_001354443_intron_7_0_chr2_162728895_f	0	+
chr2	162735798	162738866	NM_001354443_intron_8_0_chr2_162735799_f	0	+
chr2	162738954	162751188	NM_001354443_intron_9_0_chr2_162738955_f	0	+
chr2	162751335	162757420	NM_001354443_intron_10_0_chr2_162751336_f	0	+
chr2	162757521	162760513	NM_001354443_intron_11_0_chr2_162757522_f	0	+
chr2	162760688	162761285	NM_001354443_intron_12_0_chr2_162760689_f	0	+
chr2	162761419	162762151	NM_001354443_intron_13_0_chr2_162761420_f	0	+
chr2	162762397	162799301	NM_001354443_intron_14_0_chr2_162762398_f	0	+
chr2	162799407	162804075	NM_001354443_intron_15_0_chr2_162799408_f	0	+
chr2	162804237	162805657	NM_001354443_intron_16_0_chr2_162804238_f	0	+
chr2	162805771	162807196	NM_001354443_intron_17_0_chr2_162805772_f	0	+
chr2	162807358	162813498	NM_001354443_intron_18_0_chr2_162807359_f	0	+
chr2	162813750	162814996	NM_001354443_intron_19_0_chr2_162813751_f	0	+
chr2	162815065	162820644	NM_001354443_intron_20_0_chr2_162815066_f	0	+
chr2	162820818	162821560	NM_001354443_intron_21_0_chr2_162820819_f	0	+
chr2	162821683	162830758	NM_001354443_intron_22_0_chr2_162821684_f	0	+
chr2	162830826	162833269	NM_001354443_intron_23_0_chr2_162830827_f	0	+
chr2	162833386	162839688	NM_001354443_intron_24_0_chr2_162833387_f	0	+
chr2	162481076	162565203	NM_001354441_intron_0_0_chr2_162481077_f	0	+
chr2	162565339	162627482	NM_001354441_intron_1_0_chr2_162565340_f	0	+
chr2	162627564	162660958	NM_001354441_intron_2_0_chr2_162627565_f	0	+
chr2	162661105	162696298	NM_001354441_intron_3_0_chr2_162661106_f	0	+
chr2	162696437	162711479	NM_001354441_intron_4_0_chr2_162696438_f	0	+
chr2	162711640	162719383	NM_001354441_intron_5_0_chr2_162711641_f	0	+
chr2	162719572	162728802	NM_001354441_intron_6_0_chr2_162719573_f	0	+
chr2	162728894	162730425	NM_001354441_intron_7_0_chr2_162728895_f	0	+
chr2	162730515	162735640	NM_001354441_intron_8_0_chr2_162730516_f	0	+
chr2	162735798	162738866	NM_001354441_intron_9_0_chr2_162735799_f	0	+
chr2	162738954	162751188	NM_001354441_intron_10_0_chr2_162738955_f	0	+
chr2	162751335	162757420	NM_001354441_intron_11_0_chr2_162751336_f	0	+
chr2	162757521	162760513	NM_001354441_intron_12_0_chr2_162757522_f	0	+
chr2	162760688	162761285	NM_001354441_intron_13_0_chr2_162760689_f	0	+
chr2	162761419	162762151	NM_001354441_intron_14_0_chr2_162761420_f	0	+
chr2	162762397	162799301	NM_001354441_intron_15_0_chr2_162762398_f	0	+
chr2	162799407	162804075	NM_001354441_intron_16_0_chr2_162799408_f	0	+
chr2	162804237	162805657	NM_001354441_intron_17_0_chr2_162804238_f	0	+
chr2	162805771	162807196	NM_001354441_intron_18_0_chr2_162805772_f	0	+
chr2	162807358	162813498	NM_001354441_intron_19_0_chr2_162807359_f	0	+
chr2	162813750	162814996	NM_001354441_intron_20_0_chr2_162813751_f	0	+
chr2	162815065	162820644	NM_001354441_intron_21_0_chr2_162815066_f	0	+
chr2	162820818	162821560	NM_001354441_intron_22_0_chr2_162820819_f	0	+
chr2	162821683	162830758	NM_001354441_intron_23_0_chr2_162821684_f	0	+
chr2	162830826	162833269	NM_001354441_intron_24_0_chr2_162830827_f	0	+
chr2	162833386	162834231	NM_001354441_intron_25_0_chr2_162833387_f	0	+
chr2	162834270	162839688	NM_001354441_intron_26_0_chr2_162834271_f	0	+
chr2	162481076	162627482	NM_001354444_intron_0_0_chr2_162481077_f	0	+
chr2	162627564	162660958	NM_001354444_intron_1_0_chr2_162627565_f	0	+
chr2	162661105	162696298	NM_001354444_intron_2_0_chr2_162661106_f	0	+
chr2	162696437	162711479	NM_001354444_intron_3_0_chr2_162696438_f	0	+
chr2	162711640	162719383	NM_001354444_intron_4_0_chr2_162711641_f	0	+
chr2	162719572	162728805	NM_001354444_intron_5_0_chr2_162719573_f	0	+
chr2	162728894	162730425	NM_001354444_intron_6_0_chr2_162728895_f	0	+
chr2	162730515	162735640	NM_001354444_intron_7_0_chr2_162730516_f	0	+
chr2	162735798	162738866	NM_001354444_intron_8_0_chr2_162735799_f	0	+
chr2	162738954	162751188	NM_001354444_intron_9_0_chr2_162738955_f	0	+
chr2	162751335	162757420	NM_001354444_intron_10_0_chr2_162751336_f	0	+
chr2	162757521	162760513	NM_001354444_intron_11_0_chr2_162757522_f	0	+
chr2	162760688	162761285	NM_001354444_intron_12_0_chr2_162760689_f	0	+
chr2	162761419	162762151	NM_001354444_intron_13_0_chr2_162761420_f	0	+
chr2	162762397	162799301	NM_001354444_intron_14_0_chr2_162762398_f	0	+
chr2	162799407	162804075	NM_001354444_intron_15_0_chr2_162799408_f	0	+
chr2	162804237	162805657	NM_001354444_intron_16_0_chr2_162804238_f	0	+
chr2	162805771	162807196	NM_001354444_intron_17_0_chr2_162805772_f	0	+
chr2	162807358	162813498	NM_001354444_intron_18_0_chr2_162807359_f	0	+
chr2	162813750	162814996	NM_001354444_intron_19_0_chr2_162813751_f	0	+
chr2	162815065	162820644	NM_001354444_intron_20_0_chr2_162815066_f	0	+
chr2	162820818	162821560	NM_001354444_intron_21_0_chr2_162820819_f	0	+
chr2	162821683	162830758	NM_001354444_intron_22_0_chr2_162821684_f	0	+
chr2	162830826	162833269	NM_001354444_intron_23_0_chr2_162830827_f	0	+
chr2	162833386	162834231	NM_001354444_intron_24_0_chr2_162833387_f	0	+
chr2	162834270	162839688	NM_001354444_intron_25_0_chr2_162834271_f	0	+
chr2	162481076	162567127	NM_001354460_intron_0_0_chr2_162481077_f	0	+
chr2	162567261	162627482	NM_001354460_intron_1_0_chr2_162567262_f	0	+
chr2	162627564	162660958	NM_001354460_intron_2_0_chr2_162627565_f	0	+
chr2	162661105	162696298	NM_001354460_intron_3_0_chr2_162661106_f	0	+
chr2	162696437	162711479	NM_001354460_intron_4_0_chr2_162696438_f	0	+
chr2	162711640	162719383	NM_001354460_intron_5_0_chr2_162711641_f	0	+
chr2	162719572	162728802	NM_001354460_intron_6_0_chr2_162719573_f	0	+
chr2	162728894	162730425	NM_001354460_intron_7_0_chr2_162728895_f	0	+
chr2	162730515	162735640	NM_001354460_intron_8_0_chr2_162730516_f	0	+
chr2	162735798	162738866	NM_001354460_intron_9_0_chr2_162735799_f	0	+
chr2	162738954	162751188	NM_001354460_intron_10_0_chr2_162738955_f	0	+
chr2	162751335	162757420	NM_001354460_intron_11_0_chr2_162751336_f	0	+
chr2	162757521	162760513	NM_001354460_intron_12_0_chr2_162757522_f	0	+
chr2	162760688	162761285	NM_001354460_intron_13_0_chr2_162760689_f	0	+
chr2	162761419	162762151	NM_001354460_intron_14_0_chr2_162761420_f	0	+
chr2	162762397	162799301	NM_001354460_intron_15_0_chr2_162762398_f	0	+
chr2	162799407	162804075	NM_001354460_intron_16_0_chr2_162799408_f	0	+
chr2	162804237	162805657	NM_001354460_intron_17_0_chr2_162804238_f	0	+
chr2	162805771	162807196	NM_001354460_intron_18_0_chr2_162805772_f	0	+
chr2	162807358	162813498	NM_001354460_intron_19_0_chr2_162807359_f	0	+
chr2	162813750	162814996	NM_001354460_intron_20_0_chr2_162813751_f	0	+
chr2	162815065	162820644	NM_001354460_intron_21_0_chr2_162815066_f	0	+
chr2	162820818	162821560	NM_001354460_intron_22_0_chr2_162820819_f	0	+
chr2	162821683	162830758	NM_001354460_intron_23_0_chr2_162821684_f	0	+
chr2	162830826	162833269	NM_001354460_intron_24_0_chr2_162830827_f	0	+
chr2	162833386	162834231	NM_001354460_intron_25_0_chr2_162833387_f	0	+
chr2	162834270	162839688	NM_001354460_intron_26_0_chr2_162834271_f	0	+
chr2	160176929	160181321	NM_013450_intron_0_0_chr2_160176930_r	0	-
chr2	160181465	160182163	NM_013450_intron_1_0_chr2_160181466_r	0	-
chr2	160182429	160189050	NM_013450_intron_2_0_chr2_160182430_r	0	-
chr2	160189197	160193452	NM_013450_intron_3_0_chr2_160189198_r	0	-
chr2	160193588	160194077	NM_013450_intron_4_0_chr2_160193589_r	0	-
chr2	160194283	160203996	NM_013450_intron_5_0_chr2_160194284_r	0	-
chr2	160204157	160205188	NM_013450_intron_6_0_chr2_160204158_r	0	-
chr2	160205344	160205517	NM_013450_intron_7_0_chr2_160205345_r	0	-
chr2	160205791	160206218	NM_013450_intron_8_0_chr2_160205792_r	0	-
chr2	160206868	160229555	NM_013450_intron_9_0_chr2_160206869_r	0	-
chr2	160229700	160231201	NM_013450_intron_10_0_chr2_160229701_r	0	-
chr2	160231264	160239069	NM_013450_intron_11_0_chr2_160231265_r	0	-
chr2	160239313	160240116	NM_013450_intron_12_0_chr2_160239314_r	0	-
chr2	160240191	160241665	NM_013450_intron_13_0_chr2_160240192_r	0	-
chr2	160241880	160242863	NM_013450_intron_14_0_chr2_160241881_r	0	-
chr2	160243118	160245855	NM_013450_intron_15_0_chr2_160243119_r	0	-
chr2	160245996	160252279	NM_013450_intron_16_0_chr2_160245997_r	0	-
chr2	160252345	160253855	NM_013450_intron_17_0_chr2_160252346_r	0	-
chr2	160253900	160255339	NM_013450_intron_18_0_chr2_160253901_r	0	-
chr2	160255405	160257109	NM_013450_intron_19_0_chr2_160255406_r	0	-
chr2	160257175	160261359	NM_013450_intron_20_0_chr2_160257176_r	0	-
chr2	160261421	160261532	NM_013450_intron_21_0_chr2_160261422_r	0	-
chr2	160261625	160268845	NM_013450_intron_22_0_chr2_160261626_r	0	-
chr2	160269056	160284451	NM_013450_intron_23_0_chr2_160269057_r	0	-
chr2	160284553	160284821	NM_013450_intron_24_0_chr2_160284554_r	0	-
chr2	160284930	160285710	NM_013450_intron_25_0_chr2_160284931_r	0	-
chr2	160285771	160287373	NM_013450_intron_26_0_chr2_160285772_r	0	-
chr2	160287667	160289267	NM_013450_intron_27_0_chr2_160287668_r	0	-
chr2	160289874	160294813	NM_013450_intron_28_0_chr2_160289875_r	0	-
chr2	160295206	160295519	NM_013450_intron_29_0_chr2_160295207_r	0	-
chr2	160295723	160303292	NM_013450_intron_30_0_chr2_160295724_r	0	-
chr2	160303486	160304752	NM_013450_intron_31_0_chr2_160303487_r	0	-
chr2	160304920	160310123	NM_013450_intron_32_0_chr2_160304921_r	0	-
chr2	160310312	160335085	NM_013450_intron_33_0_chr2_160310313_r	0	-
chr2	160335232	160412333	NM_013450_intron_34_0_chr2_160335233_r	0	-
chr2	160412376	160472752	NM_013450_intron_35_0_chr2_160412377_r	0	-
chr2	162481076	162627482	NM_022058_intron_0_0_chr2_162481077_f	0	+
chr2	162627564	162660958	NM_022058_intron_1_0_chr2_162627565_f	0	+
chr2	162661105	162696298	NM_022058_intron_2_0_chr2_162661106_f	0	+
chr2	162696437	162711479	NM_022058_intron_3_0_chr2_162696438_f	0	+
chr2	162711640	162719383	NM_022058_intron_4_0_chr2_162711641_f	0	+
chr2	162719572	162728802	NM_022058_intron_5_0_chr2_162719573_f	0	+
chr2	162728894	162735640	NM_022058_intron_6_0_chr2_162728895_f	0	+
chr2	162735798	162738866	NM_022058_intron_7_0_chr2_162735799_f	0	+
chr2	162738954	162751188	NM_022058_intron_8_0_chr2_162738955_f	0	+
chr2	162751335	162757420	NM_022058_intron_9_0_chr2_162751336_f	0	+
chr2	162757521	162760513	NM_022058_intron_10_0_chr2_162757522_f	0	+
chr2	162760688	162761285	NM_022058_intron_11_0_chr2_162760689_f	0	+
chr2	162761419	162762151	NM_022058_intron_12_0_chr2_162761420_f	0	+
chr2	162762397	162799301	NM_022058_intron_13_0_chr2_162762398_f	0	+
chr2	162799407	162804075	NM_022058_intron_14_0_chr2_162799408_f	0	+
chr2	162804237	162805657	NM_022058_intron_15_0_chr2_162804238_f	0	+
chr2	162805771	162807196	NM_022058_intron_16_0_chr2_162805772_f	0	+
chr2	162807358	162813498	NM_022058_intron_17_0_chr2_162807359_f	0	+
chr2	162813750	162814996	NM_022058_intron_18_0_chr2_162813751_f	0	+
chr2	162815065	162820644	NM_022058_intron_19_0_chr2_162815066_f	0	+
chr2	162820818	162821560	NM_022058_intron_20_0_chr2_162820819_f	0	+
chr2	162821683	162830758	NM_022058_intron_21_0_chr2_162821684_f	0	+
chr2	162830826	162833269	NM_022058_intron_22_0_chr2_162830827_f	0	+
chr2	162833386	162834231	NM_022058_intron_23_0_chr2_162833387_f	0	+
chr2	162834270	162839688	NM_022058_intron_24_0_chr2_162834271_f	0	+
chr2	165542542	165548730	NM_001278458_intron_0_0_chr2_165542543_r	0	-
chr2	165548907	165550778	NM_001278458_intron_1_0_chr2_165548908_r	0	-
chr2	165552346	165555914	NM_001278458_intron_2_0_chr2_165552347_r	0	-
chr2	165556009	165557031	NM_001278458_intron_3_0_chr2_165556010_r	0	-
chr2	165557266	165559613	NM_001278458_intron_4_0_chr2_165557267_r	0	-
chr2	165559730	165560953	NM_001278458_intron_5_0_chr2_165559731_r	0	-
chr2	165561028	165561461	NM_001278458_intron_6_0_chr2_165561029_r	0	-
chr2	165561615	165578584	NM_001278458_intron_7_0_chr2_165561616_r	0	-
chr2	165578821	165578934	NM_001278458_intron_8_0_chr2_165578822_r	0	-
chr2	165579032	165583615	NM_001278458_intron_9_0_chr2_165579033_r	0	-
chr2	165583654	165584478	NM_001278458_intron_10_0_chr2_165583655_r	0	-
chr2	165584707	165586423	NM_001278458_intron_11_0_chr2_165584708_r	0	-
chr2	165586625	165600196	NM_001278458_intron_12_0_chr2_165586626_r	0	-
chr2	165600385	165657043	NM_001278458_intron_13_0_chr2_165600386_r	0	-
chr2	165657064	165697665	NM_001278458_intron_14_0_chr2_165657065_r	0	-
chr2	165697756	165698466	NM_001278458_intron_15_0_chr2_165697757_r	0	-
chr2	163280045	163291707	NM_173162_intron_0_0_chr2_163280046_r	0	-
chr2	163292107	163302527	NM_173162_intron_1_0_chr2_163292108_r	0	-
chr2	163302953	163360952	NM_173162_intron_2_0_chr2_163302954_r	0	-
chr2	163361167	163374239	NM_173162_intron_3_0_chr2_163361168_r	0	-
chr2	163374668	163393434	NM_173162_intron_4_0_chr2_163374669_r	0	-
chr2	163393590	163693046	NM_173162_intron_5_0_chr2_163393591_r	0	-
chr2	163693277	163694952	NM_173162_intron_6_0_chr2_163693278_r	0	-
chr2	166714124	166714724	NR_045375_intron_0_0_chr2_166714125_r	0	-
chr2	166714914	166719453	NR_045375_intron_1_0_chr2_166714915_r	0	-
chr2	166719575	166727306	NR_045375_intron_2_0_chr2_166719576_r	0	-
chr2	160176929	160181321	NM_001329858_intron_0_0_chr2_160176930_r	0	-
chr2	160181465	160182163	NM_001329858_intron_1_0_chr2_160181466_r	0	-
chr2	160182429	160189050	NM_001329858_intron_2_0_chr2_160182430_r	0	-
chr2	160189197	160193452	NM_001329858_intron_3_0_chr2_160189198_r	0	-
chr2	160193588	160194077	NM_001329858_intron_4_0_chr2_160193589_r	0	-
chr2	160194283	160203996	NM_001329858_intron_5_0_chr2_160194284_r	0	-
chr2	160204157	160205188	NM_001329858_intron_6_0_chr2_160204158_r	0	-
chr2	160205344	160205517	NM_001329858_intron_7_0_chr2_160205345_r	0	-
chr2	160205791	160206218	NM_001329858_intron_8_0_chr2_160205792_r	0	-
chr2	160206868	160229555	NM_001329858_intron_9_0_chr2_160206869_r	0	-
chr2	160229700	160231201	NM_001329858_intron_10_0_chr2_160229701_r	0	-
chr2	160231264	160239069	NM_001329858_intron_11_0_chr2_160231265_r	0	-
chr2	160239313	160240116	NM_001329858_intron_12_0_chr2_160239314_r	0	-
chr2	160240191	160241665	NM_001329858_intron_13_0_chr2_160240192_r	0	-
chr2	160241880	160242863	NM_001329858_intron_14_0_chr2_160241881_r	0	-
chr2	160243118	160245855	NM_001329858_intron_15_0_chr2_160243119_r	0	-
chr2	160245996	160252279	NM_001329858_intron_16_0_chr2_160245997_r	0	-
chr2	160252345	160253584	NM_001329858_intron_17_0_chr2_160252346_r	0	-
chr2	160253611	160253855	NM_001329858_intron_18_0_chr2_160253612_r	0	-
chr2	160253900	160255339	NM_001329858_intron_19_0_chr2_160253901_r	0	-
chr2	160255405	160257109	NM_001329858_intron_20_0_chr2_160255406_r	0	-
chr2	160257175	160261359	NM_001329858_intron_21_0_chr2_160257176_r	0	-
chr2	160261421	160261532	NM_001329858_intron_22_0_chr2_160261422_r	0	-
chr2	160261625	160268845	NM_001329858_intron_23_0_chr2_160261626_r	0	-
chr2	160269056	160284821	NM_001329858_intron_24_0_chr2_160269057_r	0	-
chr2	160284930	160285710	NM_001329858_intron_25_0_chr2_160284931_r	0	-
chr2	160285771	160287373	NM_001329858_intron_26_0_chr2_160285772_r	0	-
chr2	160287667	160289267	NM_001329858_intron_27_0_chr2_160287668_r	0	-
chr2	160289874	160294813	NM_001329858_intron_28_0_chr2_160289875_r	0	-
chr2	160295206	160295519	NM_001329858_intron_29_0_chr2_160295207_r	0	-
chr2	160295723	160303292	NM_001329858_intron_30_0_chr2_160295724_r	0	-
chr2	160303486	160304752	NM_001329858_intron_31_0_chr2_160303487_r	0	-
chr2	160304920	160310123	NM_001329858_intron_32_0_chr2_160304921_r	0	-
chr2	160310312	160335085	NM_001329858_intron_33_0_chr2_160310313_r	0	-
chr2	160335232	160412333	NM_001329858_intron_34_0_chr2_160335233_r	0	-
chr2	160412376	160471904	NM_001329858_intron_35_0_chr2_160412377_r	0	-
chr2	162481076	162627482	NM_001354451_intron_0_0_chr2_162481077_f	0	+
chr2	162627564	162660958	NM_001354451_intron_1_0_chr2_162627565_f	0	+
chr2	162661105	162696298	NM_001354451_intron_2_0_chr2_162661106_f	0	+
chr2	162696437	162711479	NM_001354451_intron_3_0_chr2_162696438_f	0	+
chr2	162711640	162719383	NM_001354451_intron_4_0_chr2_162711641_f	0	+
chr2	162719572	162728805	NM_001354451_intron_5_0_chr2_162719573_f	0	+
chr2	162728894	162735640	NM_001354451_intron_6_0_chr2_162728895_f	0	+
chr2	162735798	162738866	NM_001354451_intron_7_0_chr2_162735799_f	0	+
chr2	162738954	162751188	NM_001354451_intron_8_0_chr2_162738955_f	0	+
chr2	162751335	162757420	NM_001354451_intron_9_0_chr2_162751336_f	0	+
chr2	162757521	162760513	NM_001354451_intron_10_0_chr2_162757522_f	0	+
chr2	162760688	162761285	NM_001354451_intron_11_0_chr2_162760689_f	0	+
chr2	162761419	162762151	NM_001354451_intron_12_0_chr2_162761420_f	0	+
chr2	162762397	162799301	NM_001354451_intron_13_0_chr2_162762398_f	0	+
chr2	162799407	162804075	NM_001354451_intron_14_0_chr2_162799408_f	0	+
chr2	162804237	162805657	NM_001354451_intron_15_0_chr2_162804238_f	0	+
chr2	162805771	162807196	NM_001354451_intron_16_0_chr2_162805772_f	0	+
chr2	162807358	162813498	NM_001354451_intron_17_0_chr2_162807359_f	0	+
chr2	162813750	162814996	NM_001354451_intron_18_0_chr2_162813751_f	0	+
chr2	162815065	162820644	NM_001354451_intron_19_0_chr2_162815066_f	0	+
chr2	162820818	162821560	NM_001354451_intron_20_0_chr2_162820819_f	0	+
chr2	162821683	162830758	NM_001354451_intron_21_0_chr2_162821684_f	0	+
chr2	162830826	162833269	NM_001354451_intron_22_0_chr2_162830827_f	0	+
chr2	162833386	162834253	NM_001354451_intron_23_0_chr2_162833387_f	0	+
chr2	162834270	162839688	NM_001354451_intron_24_0_chr2_162834271_f	0	+
chr2	162481076	162565203	NM_001178016_intron_0_0_chr2_162481077_f	0	+
chr2	162565339	162627482	NM_001178016_intron_1_0_chr2_162565340_f	0	+
chr2	162627564	162660958	NM_001178016_intron_2_0_chr2_162627565_f	0	+
chr2	162661105	162696298	NM_001178016_intron_3_0_chr2_162661106_f	0	+
chr2	162696437	162711479	NM_001178016_intron_4_0_chr2_162696438_f	0	+
chr2	162711640	162719383	NM_001178016_intron_5_0_chr2_162711641_f	0	+
chr2	162719572	162728802	NM_001178016_intron_6_0_chr2_162719573_f	0	+
chr2	162728894	162735640	NM_001178016_intron_7_0_chr2_162728895_f	0	+
chr2	162735798	162738866	NM_001178016_intron_8_0_chr2_162735799_f	0	+
chr2	162738954	162751188	NM_001178016_intron_9_0_chr2_162738955_f	0	+
chr2	162751335	162757420	NM_001178016_intron_10_0_chr2_162751336_f	0	+
chr2	162757521	162760513	NM_001178016_intron_11_0_chr2_162757522_f	0	+
chr2	162760688	162761285	NM_001178016_intron_12_0_chr2_162760689_f	0	+
chr2	162761419	162762151	NM_001178016_intron_13_0_chr2_162761420_f	0	+
chr2	162762397	162799301	NM_001178016_intron_14_0_chr2_162762398_f	0	+
chr2	162799407	162804075	NM_001178016_intron_15_0_chr2_162799408_f	0	+
chr2	162804237	162805657	NM_001178016_intron_16_0_chr2_162804238_f	0	+
chr2	162805771	162807196	NM_001178016_intron_17_0_chr2_162805772_f	0	+
chr2	162807358	162813498	NM_001178016_intron_18_0_chr2_162807359_f	0	+
chr2	162813750	162814996	NM_001178016_intron_19_0_chr2_162813751_f	0	+
chr2	162815065	162820644	NM_001178016_intron_20_0_chr2_162815066_f	0	+
chr2	162820818	162821560	NM_001178016_intron_21_0_chr2_162820819_f	0	+
chr2	162821683	162830758	NM_001178016_intron_22_0_chr2_162821684_f	0	+
chr2	162830826	162833269	NM_001178016_intron_23_0_chr2_162830827_f	0	+
chr2	162833386	162834231	NM_001178016_intron_24_0_chr2_162833387_f	0	+
chr2	162834270	162839688	NM_001178016_intron_25_0_chr2_162834271_f	0	+
chr2	160176929	160181321	NM_001289975_intron_0_0_chr2_160176930_r	0	-
chr2	160181465	160182163	NM_001289975_intron_1_0_chr2_160181466_r	0	-
chr2	160182429	160189050	NM_001289975_intron_2_0_chr2_160182430_r	0	-
chr2	160189197	160193452	NM_001289975_intron_3_0_chr2_160189198_r	0	-
chr2	160193588	160194077	NM_001289975_intron_4_0_chr2_160193589_r	0	-
chr2	160194283	160203996	NM_001289975_intron_5_0_chr2_160194284_r	0	-
chr2	160204157	160205188	NM_001289975_intron_6_0_chr2_160204158_r	0	-
chr2	160205344	160205517	NM_001289975_intron_7_0_chr2_160205345_r	0	-
chr2	160205791	160206218	NM_001289975_intron_8_0_chr2_160205792_r	0	-
chr2	160206868	160229555	NM_001289975_intron_9_0_chr2_160206869_r	0	-
chr2	160229700	160231201	NM_001289975_intron_10_0_chr2_160229701_r	0	-
chr2	160231264	160239069	NM_001289975_intron_11_0_chr2_160231265_r	0	-
chr2	160239313	160240116	NM_001289975_intron_12_0_chr2_160239314_r	0	-
chr2	160240191	160241665	NM_001289975_intron_13_0_chr2_160240192_r	0	-
chr2	160241880	160242863	NM_001289975_intron_14_0_chr2_160241881_r	0	-
chr2	160243118	160245855	NM_001289975_intron_15_0_chr2_160243119_r	0	-
chr2	160245996	160252279	NM_001289975_intron_16_0_chr2_160245997_r	0	-
chr2	160252345	160253855	NM_001289975_intron_17_0_chr2_160252346_r	0	-
chr2	160253900	160255339	NM_001289975_intron_18_0_chr2_160253901_r	0	-
chr2	160255405	160257109	NM_001289975_intron_19_0_chr2_160255406_r	0	-
chr2	160257175	160261359	NM_001289975_intron_20_0_chr2_160257176_r	0	-
chr2	160261421	160261532	NM_001289975_intron_21_0_chr2_160261422_r	0	-
chr2	160261625	160268845	NM_001289975_intron_22_0_chr2_160261626_r	0	-
chr2	160269056	160284821	NM_001289975_intron_23_0_chr2_160269057_r	0	-
chr2	160284930	160285710	NM_001289975_intron_24_0_chr2_160284931_r	0	-
chr2	160285771	160287373	NM_001289975_intron_25_0_chr2_160285772_r	0	-
chr2	160287667	160289267	NM_001289975_intron_26_0_chr2_160287668_r	0	-
chr2	160289874	160294813	NM_001289975_intron_27_0_chr2_160289875_r	0	-
chr2	160295206	160295519	NM_001289975_intron_28_0_chr2_160295207_r	0	-
chr2	160295723	160303292	NM_001289975_intron_29_0_chr2_160295724_r	0	-
chr2	160303486	160304752	NM_001289975_intron_30_0_chr2_160303487_r	0	-
chr2	160304914	160310123	NM_001289975_intron_31_0_chr2_160304915_r	0	-
chr2	160310312	160335085	NM_001289975_intron_32_0_chr2_160310313_r	0	-
chr2	160335232	160412333	NM_001289975_intron_33_0_chr2_160335233_r	0	-
chr2	160412376	160472752	NM_001289975_intron_34_0_chr2_160412377_r	0	-
chr2	165542542	165548730	NM_001365674_intron_0_0_chr2_165542543_r	0	-
chr2	165548907	165550778	NM_001365674_intron_1_0_chr2_165548908_r	0	-
chr2	165552346	165555914	NM_001365674_intron_2_0_chr2_165552347_r	0	-
chr2	165556009	165557031	NM_001365674_intron_3_0_chr2_165556010_r	0	-
chr2	165557266	165560953	NM_001365674_intron_4_0_chr2_165557267_r	0	-
chr2	165561028	165561461	NM_001365674_intron_5_0_chr2_165561029_r	0	-
chr2	165561615	165578584	NM_001365674_intron_6_0_chr2_165561616_r	0	-
chr2	165578821	165578934	NM_001365674_intron_7_0_chr2_165578822_r	0	-
chr2	165579032	165583615	NM_001365674_intron_8_0_chr2_165579033_r	0	-
chr2	165583654	165584478	NM_001365674_intron_9_0_chr2_165583655_r	0	-
chr2	165584707	165586423	NM_001365674_intron_10_0_chr2_165584708_r	0	-
chr2	165586625	165600196	NM_001365674_intron_11_0_chr2_165586626_r	0	-
chr2	165600385	165697665	NM_001365674_intron_12_0_chr2_165600386_r	0	-
chr2	165697756	165698219	NM_001365674_intron_13_0_chr2_165697757_r	0	-
chr2	165542542	165548730	NM_001365675_intron_0_0_chr2_165542543_r	0	-
chr2	165548907	165550778	NM_001365675_intron_1_0_chr2_165548908_r	0	-
chr2	165552346	165555914	NM_001365675_intron_2_0_chr2_165552347_r	0	-
chr2	165556009	165557031	NM_001365675_intron_3_0_chr2_165556010_r	0	-
chr2	165557266	165560953	NM_001365675_intron_4_0_chr2_165557267_r	0	-
chr2	165561028	165561461	NM_001365675_intron_5_0_chr2_165561029_r	0	-
chr2	165561615	165578584	NM_001365675_intron_6_0_chr2_165561616_r	0	-
chr2	165578821	165578934	NM_001365675_intron_7_0_chr2_165578822_r	0	-
chr2	165579032	165583615	NM_001365675_intron_8_0_chr2_165579033_r	0	-
chr2	165583654	165584478	NM_001365675_intron_9_0_chr2_165583655_r	0	-
chr2	165584707	165586423	NM_001365675_intron_10_0_chr2_165584708_r	0	-
chr2	165586625	165600196	NM_001365675_intron_11_0_chr2_165586626_r	0	-
chr2	165600385	165697665	NM_001365675_intron_12_0_chr2_165600386_r	0	-
chr2	165697756	165698248	NM_001365675_intron_13_0_chr2_165697757_r	0	-
chr2	165542542	165548730	NM_001365670_intron_0_0_chr2_165542543_r	0	-
chr2	165548907	165550778	NM_001365670_intron_1_0_chr2_165548908_r	0	-
chr2	165552343	165555914	NM_001365670_intron_2_0_chr2_165552344_r	0	-
chr2	165556009	165557031	NM_001365670_intron_3_0_chr2_165556010_r	0	-
chr2	165557266	165560953	NM_001365670_intron_4_0_chr2_165557267_r	0	-
chr2	165561028	165561461	NM_001365670_intron_5_0_chr2_165561029_r	0	-
chr2	165561615	165578584	NM_001365670_intron_6_0_chr2_165561616_r	0	-
chr2	165578821	165578934	NM_001365670_intron_7_0_chr2_165578822_r	0	-
chr2	165579032	165584478	NM_001365670_intron_8_0_chr2_165579033_r	0	-
chr2	165584707	165586423	NM_001365670_intron_9_0_chr2_165584708_r	0	-
chr2	165586625	165600196	NM_001365670_intron_10_0_chr2_165586626_r	0	-
chr2	165600385	165697665	NM_001365670_intron_11_0_chr2_165600386_r	0	-
chr2	165697756	165698466	NM_001365670_intron_12_0_chr2_165697757_r	0	-
chr2	165515021	165522356	NM_001365671_intron_0_0_chr2_165515022_r	0	-
chr2	165522411	165548730	NM_001365671_intron_1_0_chr2_165522412_r	0	-
chr2	165548907	165550778	NM_001365671_intron_2_0_chr2_165548908_r	0	-
chr2	165552346	165555914	NM_001365671_intron_3_0_chr2_165552347_r	0	-
chr2	165556009	165557031	NM_001365671_intron_4_0_chr2_165556010_r	0	-
chr2	165557266	165560953	NM_001365671_intron_5_0_chr2_165557267_r	0	-
chr2	165561028	165561461	NM_001365671_intron_6_0_chr2_165561029_r	0	-
chr2	165561615	165578584	NM_001365671_intron_7_0_chr2_165561616_r	0	-
chr2	165578821	165578934	NM_001365671_intron_8_0_chr2_165578822_r	0	-
chr2	165579032	165583615	NM_001365671_intron_9_0_chr2_165579033_r	0	-
chr2	165583654	165584478	NM_001365671_intron_10_0_chr2_165583655_r	0	-
chr2	165584707	165586423	NM_001365671_intron_11_0_chr2_165584708_r	0	-
chr2	165586625	165600196	NM_001365671_intron_12_0_chr2_165586626_r	0	-
chr2	165600385	165697665	NM_001365671_intron_13_0_chr2_165600386_r	0	-
chr2	165697756	165698466	NM_001365671_intron_14_0_chr2_165697757_r	0	-
chr2	165542542	165548730	NM_001365672_intron_0_0_chr2_165542543_r	0	-
chr2	165548907	165550778	NM_001365672_intron_1_0_chr2_165548908_r	0	-
chr2	165552346	165555914	NM_001365672_intron_2_0_chr2_165552347_r	0	-
chr2	165556009	165557031	NM_001365672_intron_3_0_chr2_165556010_r	0	-
chr2	165557266	165560953	NM_001365672_intron_4_0_chr2_165557267_r	0	-
chr2	165561028	165561461	NM_001365672_intron_5_0_chr2_165561029_r	0	-
chr2	165561615	165578584	NM_001365672_intron_6_0_chr2_165561616_r	0	-
chr2	165578821	165578934	NM_001365672_intron_7_0_chr2_165578822_r	0	-
chr2	165579032	165584478	NM_001365672_intron_8_0_chr2_165579033_r	0	-
chr2	165584707	165586423	NM_001365672_intron_9_0_chr2_165584708_r	0	-
chr2	165586625	165600196	NM_001365672_intron_10_0_chr2_165586626_r	0	-
chr2	165600385	165697665	NM_001365672_intron_11_0_chr2_165600386_r	0	-
chr2	165697756	165698219	NM_001365672_intron_12_0_chr2_165697757_r	0	-
chr2	165542542	165548730	NM_001365673_intron_0_0_chr2_165542543_r	0	-
chr2	165548907	165550778	NM_001365673_intron_1_0_chr2_165548908_r	0	-
chr2	165552346	165555914	NM_001365673_intron_2_0_chr2_165552347_r	0	-
chr2	165556009	165557031	NM_001365673_intron_3_0_chr2_165556010_r	0	-
chr2	165557266	165560953	NM_001365673_intron_4_0_chr2_165557267_r	0	-
chr2	165561028	165561461	NM_001365673_intron_5_0_chr2_165561029_r	0	-
chr2	165561615	165578584	NM_001365673_intron_6_0_chr2_165561616_r	0	-
chr2	165578821	165578934	NM_001365673_intron_7_0_chr2_165578822_r	0	-
chr2	165579032	165584478	NM_001365673_intron_8_0_chr2_165579033_r	0	-
chr2	165584707	165586423	NM_001365673_intron_9_0_chr2_165584708_r	0	-
chr2	165586625	165600196	NM_001365673_intron_10_0_chr2_165586626_r	0	-
chr2	165600385	165697665	NM_001365673_intron_11_0_chr2_165600386_r	0	-
chr2	165697756	165698248	NM_001365673_intron_12_0_chr2_165697757_r	0	-
chr2	162481076	162627482	NM_001354449_intron_0_0_chr2_162481077_f	0	+
chr2	162627564	162660958	NM_001354449_intron_1_0_chr2_162627565_f	0	+
chr2	162661105	162696298	NM_001354449_intron_2_0_chr2_162661106_f	0	+
chr2	162696437	162711479	NM_001354449_intron_3_0_chr2_162696438_f	0	+
chr2	162711640	162719383	NM_001354449_intron_4_0_chr2_162711641_f	0	+
chr2	162719572	162728805	NM_001354449_intron_5_0_chr2_162719573_f	0	+
chr2	162728894	162735640	NM_001354449_intron_6_0_chr2_162728895_f	0	+
chr2	162735798	162738866	NM_001354449_intron_7_0_chr2_162735799_f	0	+
chr2	162738954	162751188	NM_001354449_intron_8_0_chr2_162738955_f	0	+
chr2	162751335	162757420	NM_001354449_intron_9_0_chr2_162751336_f	0	+
chr2	162757521	162760513	NM_001354449_intron_10_0_chr2_162757522_f	0	+
chr2	162760688	162761285	NM_001354449_intron_11_0_chr2_162760689_f	0	+
chr2	162761419	162762151	NM_001354449_intron_12_0_chr2_162761420_f	0	+
chr2	162762397	162799301	NM_001354449_intron_13_0_chr2_162762398_f	0	+
chr2	162799407	162804075	NM_001354449_intron_14_0_chr2_162799408_f	0	+
chr2	162804237	162805657	NM_001354449_intron_15_0_chr2_162804238_f	0	+
chr2	162805771	162807196	NM_001354449_intron_16_0_chr2_162805772_f	0	+
chr2	162807358	162813498	NM_001354449_intron_17_0_chr2_162807359_f	0	+
chr2	162813750	162814996	NM_001354449_intron_18_0_chr2_162813751_f	0	+
chr2	162815065	162820644	NM_001354449_intron_19_0_chr2_162815066_f	0	+
chr2	162820818	162821560	NM_001354449_intron_20_0_chr2_162820819_f	0	+
chr2	162821683	162830758	NM_001354449_intron_21_0_chr2_162821684_f	0	+
chr2	162830826	162833269	NM_001354449_intron_22_0_chr2_162830827_f	0	+
chr2	162833386	162834231	NM_001354449_intron_23_0_chr2_162833387_f	0	+
chr2	162834270	162839688	NM_001354449_intron_24_0_chr2_162834271_f	0	+
chr2	162481076	162565203	NM_001354448_intron_0_0_chr2_162481077_f	0	+
chr2	162565339	162627482	NM_001354448_intron_1_0_chr2_162565340_f	0	+
chr2	162627564	162660958	NM_001354448_intron_2_0_chr2_162627565_f	0	+
chr2	162661105	162696298	NM_001354448_intron_3_0_chr2_162661106_f	0	+
chr2	162696437	162711479	NM_001354448_intron_4_0_chr2_162696438_f	0	+
chr2	162711640	162719383	NM_001354448_intron_5_0_chr2_162711641_f	0	+
chr2	162719572	162728805	NM_001354448_intron_6_0_chr2_162719573_f	0	+
chr2	162728894	162735640	NM_001354448_intron_7_0_chr2_162728895_f	0	+
chr2	162735798	162738866	NM_001354448_intron_8_0_chr2_162735799_f	0	+
chr2	162738954	162751188	NM_001354448_intron_9_0_chr2_162738955_f	0	+
chr2	162751335	162757420	NM_001354448_intron_10_0_chr2_162751336_f	0	+
chr2	162757521	162760513	NM_001354448_intron_11_0_chr2_162757522_f	0	+
chr2	162760688	162761285	NM_001354448_intron_12_0_chr2_162760689_f	0	+
chr2	162761419	162762151	NM_001354448_intron_13_0_chr2_162761420_f	0	+
chr2	162762397	162799301	NM_001354448_intron_14_0_chr2_162762398_f	0	+
chr2	162799407	162804075	NM_001354448_intron_15_0_chr2_162799408_f	0	+
chr2	162804237	162805657	NM_001354448_intron_16_0_chr2_162804238_f	0	+
chr2	162805771	162807196	NM_001354448_intron_17_0_chr2_162805772_f	0	+
chr2	162807358	162813498	NM_001354448_intron_18_0_chr2_162807359_f	0	+
chr2	162813750	162814996	NM_001354448_intron_19_0_chr2_162813751_f	0	+
chr2	162815065	162820644	NM_001354448_intron_20_0_chr2_162815066_f	0	+
chr2	162820818	162821560	NM_001354448_intron_21_0_chr2_162820819_f	0	+
chr2	162821683	162830758	NM_001354448_intron_22_0_chr2_162821684_f	0	+
chr2	162830826	162833269	NM_001354448_intron_23_0_chr2_162830827_f	0	+
chr2	162833386	162834231	NM_001354448_intron_24_0_chr2_162833387_f	0	+
chr2	162834270	162839688	NM_001354448_intron_25_0_chr2_162834271_f	0	+
chr2	162481076	162565203	NM_001354447_intron_0_0_chr2_162481077_f	0	+
chr2	162565339	162567127	NM_001354447_intron_1_0_chr2_162565340_f	0	+
chr2	162567261	162627482	NM_001354447_intron_2_0_chr2_162567262_f	0	+
chr2	162627564	162660958	NM_001354447_intron_3_0_chr2_162627565_f	0	+
chr2	162661105	162696298	NM_001354447_intron_4_0_chr2_162661106_f	0	+
chr2	162696437	162711479	NM_001354447_intron_5_0_chr2_162696438_f	0	+
chr2	162711640	162719383	NM_001354447_intron_6_0_chr2_162711641_f	0	+
chr2	162719572	162728802	NM_001354447_intron_7_0_chr2_162719573_f	0	+
chr2	162728894	162735640	NM_001354447_intron_8_0_chr2_162728895_f	0	+
chr2	162735798	162738866	NM_001354447_intron_9_0_chr2_162735799_f	0	+
chr2	162738954	162751188	NM_001354447_intron_10_0_chr2_162738955_f	0	+
chr2	162751335	162757420	NM_001354447_intron_11_0_chr2_162751336_f	0	+
chr2	162757521	162760513	NM_001354447_intron_12_0_chr2_162757522_f	0	+
chr2	162760688	162761285	NM_001354447_intron_13_0_chr2_162760689_f	0	+
chr2	162761419	162762151	NM_001354447_intron_14_0_chr2_162761420_f	0	+
chr2	162762397	162799301	NM_001354447_intron_15_0_chr2_162762398_f	0	+
chr2	162799407	162804075	NM_001354447_intron_16_0_chr2_162799408_f	0	+
chr2	162804237	162805657	NM_001354447_intron_17_0_chr2_162804238_f	0	+
chr2	162805771	162807196	NM_001354447_intron_18_0_chr2_162805772_f	0	+
chr2	162807358	162813498	NM_001354447_intron_19_0_chr2_162807359_f	0	+
chr2	162813750	162814996	NM_001354447_intron_20_0_chr2_162813751_f	0	+
chr2	162815065	162820644	NM_001354447_intron_21_0_chr2_162815066_f	0	+
chr2	162820818	162821560	NM_001354447_intron_22_0_chr2_162820819_f	0	+
chr2	162821683	162830758	NM_001354447_intron_23_0_chr2_162821684_f	0	+
chr2	162830826	162833269	NM_001354447_intron_24_0_chr2_162830827_f	0	+
chr2	162833386	162834231	NM_001354447_intron_25_0_chr2_162833387_f	0	+
chr2	162834270	162839688	NM_001354447_intron_26_0_chr2_162834271_f	0	+
chr2	162481076	162627482	NM_001354453_intron_0_0_chr2_162481077_f	0	+
chr2	162627564	162696298	NM_001354453_intron_1_0_chr2_162627565_f	0	+
chr2	162696437	162711479	NM_001354453_intron_2_0_chr2_162696438_f	0	+
chr2	162711640	162719383	NM_001354453_intron_3_0_chr2_162711641_f	0	+
chr2	162719572	162728802	NM_001354453_intron_4_0_chr2_162719573_f	0	+
chr2	162728894	162735640	NM_001354453_intron_5_0_chr2_162728895_f	0	+
chr2	162735798	162738866	NM_001354453_intron_6_0_chr2_162735799_f	0	+
chr2	162738954	162751188	NM_001354453_intron_7_0_chr2_162738955_f	0	+
chr2	162751335	162757420	NM_001354453_intron_8_0_chr2_162751336_f	0	+
chr2	162757521	162760513	NM_001354453_intron_9_0_chr2_162757522_f	0	+
chr2	162760688	162761285	NM_001354453_intron_10_0_chr2_162760689_f	0	+
chr2	162761419	162762151	NM_001354453_intron_11_0_chr2_162761420_f	0	+
chr2	162762397	162799301	NM_001354453_intron_12_0_chr2_162762398_f	0	+
chr2	162799407	162804075	NM_001354453_intron_13_0_chr2_162799408_f	0	+
chr2	162804237	162805657	NM_001354453_intron_14_0_chr2_162804238_f	0	+
chr2	162805771	162807196	NM_001354453_intron_15_0_chr2_162805772_f	0	+
chr2	162807358	162813498	NM_001354453_intron_16_0_chr2_162807359_f	0	+
chr2	162813750	162814996	NM_001354453_intron_17_0_chr2_162813751_f	0	+
chr2	162815065	162820644	NM_001354453_intron_18_0_chr2_162815066_f	0	+
chr2	162820818	162821560	NM_001354453_intron_19_0_chr2_162820819_f	0	+
chr2	162821683	162830758	NM_001354453_intron_20_0_chr2_162821684_f	0	+
chr2	162830826	162833269	NM_001354453_intron_21_0_chr2_162830827_f	0	+
chr2	162833386	162834231	NM_001354453_intron_22_0_chr2_162833387_f	0	+
chr2	162834270	162839688	NM_001354453_intron_23_0_chr2_162834271_f	0	+
chr2	162481076	162627482	NM_001354450_intron_0_0_chr2_162481077_f	0	+
chr2	162627564	162660958	NM_001354450_intron_1_0_chr2_162627565_f	0	+
chr2	162661105	162696298	NM_001354450_intron_2_0_chr2_162661106_f	0	+
chr2	162696437	162711479	NM_001354450_intron_3_0_chr2_162696438_f	0	+
chr2	162711640	162719383	NM_001354450_intron_4_0_chr2_162711641_f	0	+
chr2	162719572	162728802	NM_001354450_intron_5_0_chr2_162719573_f	0	+
chr2	162728894	162735640	NM_001354450_intron_6_0_chr2_162728895_f	0	+
chr2	162735798	162738866	NM_001354450_intron_7_0_chr2_162735799_f	0	+
chr2	162738954	162751188	NM_001354450_intron_8_0_chr2_162738955_f	0	+
chr2	162751335	162757420	NM_001354450_intron_9_0_chr2_162751336_f	0	+
chr2	162757521	162760513	NM_001354450_intron_10_0_chr2_162757522_f	0	+
chr2	162760688	162761285	NM_001354450_intron_11_0_chr2_162760689_f	0	+
chr2	162761419	162762151	NM_001354450_intron_12_0_chr2_162761420_f	0	+
chr2	162762397	162799301	NM_001354450_intron_13_0_chr2_162762398_f	0	+
chr2	162799407	162804075	NM_001354450_intron_14_0_chr2_162799408_f	0	+
chr2	162804237	162805657	NM_001354450_intron_15_0_chr2_162804238_f	0	+
chr2	162805771	162807196	NM_001354450_intron_16_0_chr2_162805772_f	0	+
chr2	162807358	162813498	NM_001354450_intron_17_0_chr2_162807359_f	0	+
chr2	162813750	162814996	NM_001354450_intron_18_0_chr2_162813751_f	0	+
chr2	162815065	162820644	NM_001354450_intron_19_0_chr2_162815066_f	0	+
chr2	162820818	162821560	NM_001354450_intron_20_0_chr2_162820819_f	0	+
chr2	162821683	162830758	NM_001354450_intron_21_0_chr2_162821684_f	0	+
chr2	162830826	162833269	NM_001354450_intron_22_0_chr2_162830827_f	0	+
chr2	162833386	162834253	NM_001354450_intron_23_0_chr2_162833387_f	0	+
chr2	162834270	162839688	NM_001354450_intron_24_0_chr2_162834271_f	0	+
chr2	162481076	162627482	NM_001354446_intron_0_0_chr2_162481077_f	0	+
chr2	162627564	162660958	NM_001354446_intron_1_0_chr2_162627565_f	0	+
chr2	162661105	162696298	NM_001354446_intron_2_0_chr2_162661106_f	0	+
chr2	162696437	162711479	NM_001354446_intron_3_0_chr2_162696438_f	0	+
chr2	162711640	162719383	NM_001354446_intron_4_0_chr2_162711641_f	0	+
chr2	162719572	162728802	NM_001354446_intron_5_0_chr2_162719573_f	0	+
chr2	162728894	162735640	NM_001354446_intron_6_0_chr2_162728895_f	0	+
chr2	162735798	162738866	NM_001354446_intron_7_0_chr2_162735799_f	0	+
chr2	162738954	162751188	NM_001354446_intron_8_0_chr2_162738955_f	0	+
chr2	162751335	162757420	NM_001354446_intron_9_0_chr2_162751336_f	0	+
chr2	162757521	162760513	NM_001354446_intron_10_0_chr2_162757522_f	0	+
chr2	162760688	162761285	NM_001354446_intron_11_0_chr2_162760689_f	0	+
chr2	162761419	162762151	NM_001354446_intron_12_0_chr2_162761420_f	0	+
chr2	162762397	162799301	NM_001354446_intron_13_0_chr2_162762398_f	0	+
chr2	162799407	162804075	NM_001354446_intron_14_0_chr2_162799408_f	0	+
chr2	162804237	162805657	NM_001354446_intron_15_0_chr2_162804238_f	0	+
chr2	162805771	162807196	NM_001354446_intron_16_0_chr2_162805772_f	0	+
chr2	162807358	162813498	NM_001354446_intron_17_0_chr2_162807359_f	0	+
chr2	162813750	162814996	NM_001354446_intron_18_0_chr2_162813751_f	0	+
chr2	162815065	162820644	NM_001354446_intron_19_0_chr2_162815066_f	0	+
chr2	162820818	162821560	NM_001354446_intron_20_0_chr2_162820819_f	0	+
chr2	162821683	162830758	NM_001354446_intron_21_0_chr2_162821684_f	0	+
chr2	162830826	162833269	NM_001354446_intron_22_0_chr2_162830827_f	0	+
chr2	162833386	162839688	NM_001354446_intron_23_0_chr2_162833387_f	0	+
chr2	173940730	173955725	NM_133646_intron_0_0_chr2_173940731_f	0	+
chr2	173955918	174034532	NM_133646_intron_1_0_chr2_173955919_f	0	+
chr2	174034620	174047581	NM_133646_intron_2_0_chr2_174034621_f	0	+
chr2	174047683	174052285	NM_133646_intron_3_0_chr2_174047684_f	0	+
chr2	174052351	174055622	NM_133646_intron_4_0_chr2_174052352_f	0	+
chr2	174055651	174055767	NM_133646_intron_5_0_chr2_174055652_f	0	+
chr2	174055905	174062753	NM_133646_intron_6_0_chr2_174055906_f	0	+
chr2	174062840	174068523	NM_133646_intron_7_0_chr2_174062841_f	0	+
chr2	174068598	174074456	NM_133646_intron_8_0_chr2_174068599_f	0	+
chr2	174074563	174081842	NM_133646_intron_9_0_chr2_174074564_f	0	+
chr2	174081978	174085877	NM_133646_intron_10_0_chr2_174081979_f	0	+
chr2	168812080	168821171	NM_013233_intron_0_0_chr2_168812081_r	0	-
chr2	168821236	168869143	NM_013233_intron_1_0_chr2_168821237_r	0	-
chr2	168869212	168873552	NM_013233_intron_2_0_chr2_168869213_r	0	-
chr2	168873605	168920009	NM_013233_intron_3_0_chr2_168873606_r	0	-
chr2	168920080	168921828	NM_013233_intron_4_0_chr2_168920081_r	0	-
chr2	168921891	168931491	NM_013233_intron_5_0_chr2_168921892_r	0	-
chr2	168931521	168931618	NM_013233_intron_6_0_chr2_168931522_r	0	-
chr2	168931741	168986050	NM_013233_intron_7_0_chr2_168931742_r	0	-
chr2	168986116	168986219	NM_013233_intron_8_0_chr2_168986117_r	0	-
chr2	168986268	168994597	NM_013233_intron_9_0_chr2_168986269_r	0	-
chr2	168994731	168996798	NM_013233_intron_10_0_chr2_168994732_r	0	-
chr2	168996900	168997158	NM_013233_intron_11_0_chr2_168996901_r	0	-
chr2	168997268	169018296	NM_013233_intron_12_0_chr2_168997269_r	0	-
chr2	169018352	169020248	NM_013233_intron_13_0_chr2_169018353_r	0	-
chr2	169020390	169023808	NM_013233_intron_14_0_chr2_169020391_r	0	-
chr2	169023917	169038487	NM_013233_intron_15_0_chr2_169023918_r	0	-
chr2	169038600	169103737	NM_013233_intron_16_0_chr2_169038601_r	0	-
chr2	174940255	174943695	NM_001328688_intron_0_0_chr2_174940256_r	0	-
chr2	174943818	174945879	NM_001328688_intron_1_0_chr2_174943819_r	0	-
chr2	174945976	174946651	NM_001328688_intron_2_0_chr2_174945977_r	0	-
chr2	174946729	174987907	NM_001328688_intron_3_0_chr2_174946730_r	0	-
chr2	174988005	174988322	NM_001328688_intron_4_0_chr2_174988006_r	0	-
chr2	174988403	175006552	NM_001328688_intron_5_0_chr2_174988404_r	0	-
chr2	175006728	175087760	NM_001328688_intron_6_0_chr2_175006729_r	0	-
chr2	175087888	175094035	NM_001328688_intron_7_0_chr2_175087889_r	0	-
chr2	175094179	175111442	NM_001328688_intron_8_0_chr2_175094180_r	0	-
chr2	175111543	175113179	NM_001328688_intron_9_0_chr2_175111544_r	0	-
chr2	169780332	169781166	NM_003742_intron_0_0_chr2_169780333_r	0	-
chr2	169781313	169783665	NM_003742_intron_1_0_chr2_169781314_r	0	-
chr2	169783872	169787174	NM_003742_intron_2_0_chr2_169783873_r	0	-
chr2	169787372	169788886	NM_003742_intron_3_0_chr2_169787373_r	0	-
chr2	169789043	169791693	NM_003742_intron_4_0_chr2_169789044_r	0	-
chr2	169791935	169792739	NM_003742_intron_5_0_chr2_169791936_r	0	-
chr2	169792943	169801114	NM_003742_intron_6_0_chr2_169792944_r	0	-
chr2	169801276	169801366	NM_003742_intron_7_0_chr2_169801277_r	0	-
chr2	169801471	169814473	NM_003742_intron_8_0_chr2_169801472_r	0	-
chr2	169814638	169820715	NM_003742_intron_9_0_chr2_169814639_r	0	-
chr2	169820818	169824936	NM_003742_intron_10_0_chr2_169820819_r	0	-
chr2	169825000	169825859	NM_003742_intron_11_0_chr2_169825001_r	0	-
chr2	169826061	169826554	NM_003742_intron_12_0_chr2_169826062_r	0	-
chr2	169826725	169828356	NM_003742_intron_13_0_chr2_169826726_r	0	-
chr2	169828560	169830224	NM_003742_intron_14_0_chr2_169828561_r	0	-
chr2	169830350	169833086	NM_003742_intron_15_0_chr2_169830351_r	0	-
chr2	169833197	169836375	NM_003742_intron_16_0_chr2_169833198_r	0	-
chr2	169836489	169842619	NM_003742_intron_17_0_chr2_169836490_r	0	-
chr2	169842794	169847310	NM_003742_intron_18_0_chr2_169842795_r	0	-
chr2	169847435	169850220	NM_003742_intron_19_0_chr2_169847436_r	0	-
chr2	169850392	169851858	NM_003742_intron_20_0_chr2_169850393_r	0	-
chr2	169851992	169853144	NM_003742_intron_21_0_chr2_169851993_r	0	-
chr2	169853232	169869781	NM_003742_intron_22_0_chr2_169853233_r	0	-
chr2	169870020	169870812	NM_003742_intron_23_0_chr2_169870021_r	0	-
chr2	169870864	169873287	NM_003742_intron_24_0_chr2_169870865_r	0	-
chr2	169873309	169874559	NM_003742_intron_25_0_chr2_169873310_r	0	-
chr2	169874662	169887734	NM_003742_intron_26_0_chr2_169874663_r	0	-
chr2	173940730	173955725	NM_016653_intron_0_0_chr2_173940731_f	0	+
chr2	173955918	174034532	NM_016653_intron_1_0_chr2_173955919_f	0	+
chr2	174034620	174047581	NM_016653_intron_2_0_chr2_174034621_f	0	+
chr2	174047683	174052285	NM_016653_intron_3_0_chr2_174047684_f	0	+
chr2	174052351	174055622	NM_016653_intron_4_0_chr2_174052352_f	0	+
chr2	174055651	174055767	NM_016653_intron_5_0_chr2_174055652_f	0	+
chr2	174055905	174062753	NM_016653_intron_6_0_chr2_174055906_f	0	+
chr2	174062840	174068523	NM_016653_intron_7_0_chr2_174062841_f	0	+
chr2	174068598	174074456	NM_016653_intron_8_0_chr2_174068599_f	0	+
chr2	174074563	174081842	NM_016653_intron_9_0_chr2_174074564_f	0	+
chr2	174081978	174094416	NM_016653_intron_10_0_chr2_174081979_f	0	+
chr2	174094461	174096919	NM_016653_intron_11_0_chr2_174094462_f	0	+
chr2	174096950	174097047	NM_016653_intron_12_0_chr2_174096951_f	0	+
chr2	174097187	174103100	NM_016653_intron_13_0_chr2_174097188_f	0	+
chr2	174103163	174104131	NM_016653_intron_14_0_chr2_174103164_f	0	+
chr2	174104224	174123426	NM_016653_intron_15_0_chr2_174104225_f	0	+
chr2	174123543	174125790	NM_016653_intron_16_0_chr2_174123544_f	0	+
chr2	174125865	174128472	NM_016653_intron_17_0_chr2_174125866_f	0	+
chr2	174128623	174130777	NM_016653_intron_18_0_chr2_174128624_f	0	+
chr2	174940255	174943695	NM_013341_intron_0_0_chr2_174940256_r	0	-
chr2	174943818	174945879	NM_013341_intron_1_0_chr2_174943819_r	0	-
chr2	174945976	174946651	NM_013341_intron_2_0_chr2_174945977_r	0	-
chr2	174946792	174987907	NM_013341_intron_3_0_chr2_174946793_r	0	-
chr2	174988005	174988322	NM_013341_intron_4_0_chr2_174988006_r	0	-
chr2	174988403	175006552	NM_013341_intron_5_0_chr2_174988404_r	0	-
chr2	175006728	175087760	NM_013341_intron_6_0_chr2_175006729_r	0	-
chr2	175087888	175094035	NM_013341_intron_7_0_chr2_175087889_r	0	-
chr2	175094179	175111442	NM_013341_intron_8_0_chr2_175094180_r	0	-
chr2	175111543	175113179	NM_013341_intron_9_0_chr2_175111544_r	0	-
chr2	171850466	171853162	NM_001136554_intron_0_0_chr2_171850467_r	0	-
chr2	171853270	171854221	NM_001136554_intron_1_0_chr2_171853271_r	0	-
chr2	171854333	171862656	NM_001136554_intron_2_0_chr2_171854334_r	0	-
chr2	171862792	171862983	NM_001136554_intron_3_0_chr2_171862793_r	0	-
chr2	171863153	171863309	NM_001136554_intron_4_0_chr2_171863154_r	0	-
chr2	171863399	171863481	NM_001136554_intron_5_0_chr2_171863400_r	0	-
chr2	171863573	171867882	NM_001136554_intron_6_0_chr2_171863574_r	0	-
chr2	171867964	171871360	NM_001136554_intron_7_0_chr2_171867965_r	0	-
chr2	171871458	171884848	NM_001136554_intron_8_0_chr2_171871459_r	0	-
chr2	171884915	171902683	NM_001136554_intron_9_0_chr2_171884916_r	0	-
chr2	171902872	171906323	NM_001136554_intron_10_0_chr2_171902873_r	0	-
chr2	171906460	171906573	NM_001136554_intron_11_0_chr2_171906461_r	0	-
chr2	171906684	171910270	NM_001136554_intron_12_0_chr2_171906685_r	0	-
chr2	171910363	171911592	NM_001136554_intron_13_0_chr2_171910364_r	0	-
chr2	171911682	171912980	NM_001136554_intron_14_0_chr2_171911683_r	0	-
chr2	171913076	171914660	NM_001136554_intron_15_0_chr2_171913077_r	0	-
chr2	171914707	171917590	NM_001136554_intron_16_0_chr2_171914708_r	0	-
chr2	171917666	171939290	NM_001136554_intron_17_0_chr2_171917667_r	0	-
chr2	171939362	171974248	NM_001136554_intron_18_0_chr2_171939363_r	0	-
chr2	171974367	172087654	NM_001136554_intron_19_0_chr2_171974368_r	0	-
chr2	171850466	171853162	NM_012290_intron_0_0_chr2_171850467_r	0	-
chr2	171853270	171854221	NM_012290_intron_1_0_chr2_171853271_r	0	-
chr2	171854333	171862656	NM_012290_intron_2_0_chr2_171854334_r	0	-
chr2	171862792	171862983	NM_012290_intron_3_0_chr2_171862793_r	0	-
chr2	171863153	171863309	NM_012290_intron_4_0_chr2_171863154_r	0	-
chr2	171863399	171863481	NM_012290_intron_5_0_chr2_171863400_r	0	-
chr2	171863573	171867882	NM_012290_intron_6_0_chr2_171863574_r	0	-
chr2	171867964	171871360	NM_012290_intron_7_0_chr2_171867965_r	0	-
chr2	171871458	171884848	NM_012290_intron_8_0_chr2_171871459_r	0	-
chr2	171884915	171902683	NM_012290_intron_9_0_chr2_171884916_r	0	-
chr2	171902872	171906323	NM_012290_intron_10_0_chr2_171902873_r	0	-
chr2	171906460	171906573	NM_012290_intron_11_0_chr2_171906461_r	0	-
chr2	171906684	171910270	NM_012290_intron_12_0_chr2_171906685_r	0	-
chr2	171910363	171911592	NM_012290_intron_13_0_chr2_171910364_r	0	-
chr2	171911682	171912980	NM_012290_intron_14_0_chr2_171911683_r	0	-
chr2	171913076	171914660	NM_012290_intron_15_0_chr2_171913077_r	0	-
chr2	171914707	171917590	NM_012290_intron_16_0_chr2_171914708_r	0	-
chr2	171917666	171939290	NM_012290_intron_17_0_chr2_171917667_r	0	-
chr2	171939362	171974248	NM_012290_intron_18_0_chr2_171939363_r	0	-
chr2	171974367	172016799	NM_012290_intron_19_0_chr2_171974368_r	0	-
chr2	174063552	174072274	NR_033882_intron_0_0_chr2_174063553_r	0	-
chr2	174072386	174074374	NR_033882_intron_1_0_chr2_174072387_r	0	-
chr2	174074673	174077396	NR_033882_intron_2_0_chr2_174074674_r	0	-
chr2	174077519	174079007	NR_033882_intron_3_0_chr2_174077520_r	0	-
chr2	174079224	174080353	NR_033882_intron_4_0_chr2_174079225_r	0	-
chr2	174080564	174136238	NR_033882_intron_5_0_chr2_174080565_r	0	-
chr2	174136346	174146409	NR_033882_intron_6_0_chr2_174136347_r	0	-
chr2	170684562	170728745	NM_172070_intron_0_0_chr2_170684563_f	0	+
chr2	170728885	170732300	NM_172070_intron_1_0_chr2_170728886_f	0	+
chr2	170732459	170734003	NM_172070_intron_2_0_chr2_170732460_f	0	+
chr2	170734147	170735034	NM_172070_intron_3_0_chr2_170734148_f	0	+
chr2	170735084	170747674	NM_172070_intron_4_0_chr2_170735085_f	0	+
chr2	170747741	170751690	NM_172070_intron_5_0_chr2_170747742_f	0	+
chr2	170751821	170753016	NM_172070_intron_6_0_chr2_170751822_f	0	+
chr2	170753245	170761623	NM_172070_intron_7_0_chr2_170753246_f	0	+
chr2	170761803	170762540	NM_172070_intron_8_0_chr2_170761804_f	0	+
chr2	170762674	170770569	NM_172070_intron_9_0_chr2_170762675_f	0	+
chr2	170770656	170780438	NM_172070_intron_10_0_chr2_170770657_f	0	+
chr2	170780504	170780593	NM_172070_intron_11_0_chr2_170780505_f	0	+
chr2	170780683	170782128	NM_172070_intron_12_0_chr2_170780684_f	0	+
chr2	170782257	170783201	NM_172070_intron_13_0_chr2_170782258_f	0	+
chr2	170783254	170783347	NM_172070_intron_14_0_chr2_170783255_f	0	+
chr2	170783481	170783829	NM_172070_intron_15_0_chr2_170783482_f	0	+
chr2	170783915	170785236	NM_172070_intron_16_0_chr2_170783916_f	0	+
chr2	170785378	170789421	NM_172070_intron_17_0_chr2_170785379_f	0	+
chr2	170789518	170799002	NM_172070_intron_18_0_chr2_170789519_f	0	+
chr2	170799144	170802797	NM_172070_intron_19_0_chr2_170799145_f	0	+
chr2	170802902	170804051	NM_172070_intron_20_0_chr2_170802903_f	0	+
chr2	170804225	170806114	NM_172070_intron_21_0_chr2_170804226_f	0	+
chr2	170806575	170814947	NM_172070_intron_22_0_chr2_170806576_f	0	+
chr2	170815036	170843154	NM_172070_intron_23_0_chr2_170815037_f	0	+
chr2	170843304	170850832	NM_172070_intron_24_0_chr2_170843305_f	0	+
chr2	170850966	170857813	NM_172070_intron_25_0_chr2_170850967_f	0	+
chr2	170857924	170863499	NM_172070_intron_26_0_chr2_170857925_f	0	+
chr2	170863700	170865313	NM_172070_intron_27_0_chr2_170863701_f	0	+
chr2	170865450	170871790	NM_172070_intron_28_0_chr2_170865451_f	0	+
chr2	170871876	170885855	NM_172070_intron_29_0_chr2_170871877_f	0	+
chr2	170885958	170897391	NM_172070_intron_30_0_chr2_170885959_f	0	+
chr2	170897495	170911969	NM_172070_intron_31_0_chr2_170897496_f	0	+
chr2	170912094	170917588	NM_172070_intron_32_0_chr2_170912095_f	0	+
chr2	170917696	170917827	NM_172070_intron_33_0_chr2_170917697_f	0	+
chr2	170917953	170929937	NM_172070_intron_34_0_chr2_170917954_f	0	+
chr2	170930117	170936323	NM_172070_intron_35_0_chr2_170930118_f	0	+
chr2	170936533	170937054	NM_172070_intron_36_0_chr2_170936534_f	0	+
chr2	170937194	170938235	NM_172070_intron_37_0_chr2_170937195_f	0	+
chr2	174940255	174943695	NM_001011708_intron_0_0_chr2_174940256_r	0	-
chr2	174943818	174945879	NM_001011708_intron_1_0_chr2_174943819_r	0	-
chr2	174945976	174946651	NM_001011708_intron_2_0_chr2_174945977_r	0	-
chr2	174946792	174987907	NM_001011708_intron_3_0_chr2_174946793_r	0	-
chr2	174988005	174988322	NM_001011708_intron_4_0_chr2_174988006_r	0	-
chr2	174988403	175006552	NM_001011708_intron_5_0_chr2_174988404_r	0	-
chr2	175006728	175087760	NM_001011708_intron_6_0_chr2_175006729_r	0	-
chr2	175087888	175094035	NM_001011708_intron_7_0_chr2_175087889_r	0	-
chr2	175094179	175113179	NM_001011708_intron_8_0_chr2_175094180_r	0	-
chr2	180306904	180307950	NR_104234_intron_0_0_chr2_180306905_r	0	-
chr2	180308195	180309602	NR_104234_intron_1_0_chr2_180308196_r	0	-
chr2	180309693	180310276	NR_104234_intron_2_0_chr2_180309694_r	0	-
chr2	180310455	180311251	NR_104234_intron_3_0_chr2_180310456_r	0	-
chr2	180311497	180347998	NR_104234_intron_4_0_chr2_180311498_r	0	-
chr2	180348161	180378811	NR_104234_intron_5_0_chr2_180348162_r	0	-
chr2	180378973	180383254	NR_104234_intron_6_0_chr2_180378974_r	0	-
chr2	180383365	180399433	NR_104234_intron_7_0_chr2_180383366_r	0	-
chr2	180399515	180409553	NR_104234_intron_8_0_chr2_180399516_r	0	-
chr2	180409696	180440842	NR_104234_intron_9_0_chr2_180409697_r	0	-
chr2	180440994	180448701	NR_104234_intron_10_0_chr2_180440995_r	0	-
chr2	180448794	180450594	NR_104234_intron_11_0_chr2_180448795_r	0	-
chr2	180308195	180309602	NM_001352812_intron_0_0_chr2_180308196_r	0	-
chr2	180309704	180310276	NM_001352812_intron_1_0_chr2_180309705_r	0	-
chr2	180310455	180311251	NM_001352812_intron_2_0_chr2_180310456_r	0	-
chr2	180311497	180347998	NM_001352812_intron_3_0_chr2_180311498_r	0	-
chr2	180348161	180383254	NM_001352812_intron_4_0_chr2_180348162_r	0	-
chr2	180383365	180387608	NM_001352812_intron_5_0_chr2_180383366_r	0	-
chr2	180387647	180409553	NM_001352812_intron_6_0_chr2_180387648_r	0	-
chr2	180409696	180524803	NM_001352812_intron_7_0_chr2_180409697_r	0	-
chr2	180308195	180309602	NM_001352811_intron_0_0_chr2_180308196_r	0	-
chr2	180309704	180310276	NM_001352811_intron_1_0_chr2_180309705_r	0	-
chr2	180310455	180311251	NM_001352811_intron_2_0_chr2_180310456_r	0	-
chr2	180311497	180347998	NM_001352811_intron_3_0_chr2_180311498_r	0	-
chr2	180348161	180383254	NM_001352811_intron_4_0_chr2_180348162_r	0	-
chr2	180383365	180387608	NM_001352811_intron_5_0_chr2_180383366_r	0	-
chr2	180387647	180409553	NM_001352811_intron_6_0_chr2_180387648_r	0	-
chr2	180409696	180634229	NM_001352811_intron_7_0_chr2_180409697_r	0	-
chr2	180634529	180635247	NM_001352811_intron_8_0_chr2_180634530_r	0	-
chr2	180635399	180725827	NM_001352811_intron_9_0_chr2_180635400_r	0	-
chr2	180308195	180309602	NM_001352810_intron_0_0_chr2_180308196_r	0	-
chr2	180309704	180310276	NM_001352810_intron_1_0_chr2_180309705_r	0	-
chr2	180310455	180311251	NM_001352810_intron_2_0_chr2_180310456_r	0	-
chr2	180311497	180330629	NM_001352810_intron_3_0_chr2_180311498_r	0	-
chr2	180330710	180347998	NM_001352810_intron_4_0_chr2_180330711_r	0	-
chr2	180348161	180383254	NM_001352810_intron_5_0_chr2_180348162_r	0	-
chr2	180383365	180409553	NM_001352810_intron_6_0_chr2_180383366_r	0	-
chr2	180409696	180634229	NM_001352810_intron_7_0_chr2_180409697_r	0	-
chr2	180634529	180635247	NM_001352810_intron_8_0_chr2_180634530_r	0	-
chr2	180635399	180725827	NM_001352810_intron_9_0_chr2_180635400_r	0	-
chr2	180308195	180309602	NM_001352809_intron_0_0_chr2_180308196_r	0	-
chr2	180309704	180310276	NM_001352809_intron_1_0_chr2_180309705_r	0	-
chr2	180310455	180311251	NM_001352809_intron_2_0_chr2_180310456_r	0	-
chr2	180311497	180347998	NM_001352809_intron_3_0_chr2_180311498_r	0	-
chr2	180348161	180383254	NM_001352809_intron_4_0_chr2_180348162_r	0	-
chr2	180383365	180409553	NM_001352809_intron_5_0_chr2_180383366_r	0	-
chr2	180409696	180610439	NM_001352809_intron_6_0_chr2_180409697_r	0	-
chr2	180610577	180634229	NM_001352809_intron_7_0_chr2_180610578_r	0	-
chr2	180634529	180635247	NM_001352809_intron_8_0_chr2_180634530_r	0	-
chr2	180635399	180725827	NM_001352809_intron_9_0_chr2_180635400_r	0	-
chr2	180308195	180309602	NM_001352815_intron_0_0_chr2_180308196_r	0	-
chr2	180309704	180310276	NM_001352815_intron_1_0_chr2_180309705_r	0	-
chr2	180310455	180311251	NM_001352815_intron_2_0_chr2_180310456_r	0	-
chr2	180311497	180347998	NM_001352815_intron_3_0_chr2_180311498_r	0	-
chr2	180348161	180383254	NM_001352815_intron_4_0_chr2_180348162_r	0	-
chr2	180383365	180409553	NM_001352815_intron_5_0_chr2_180383366_r	0	-
chr2	180409696	180584589	NM_001352815_intron_6_0_chr2_180409697_r	0	-
chr2	180584821	180610439	NM_001352815_intron_7_0_chr2_180584822_r	0	-
chr2	180308195	180309602	NM_001352814_intron_0_0_chr2_180308196_r	0	-
chr2	180309704	180310276	NM_001352814_intron_1_0_chr2_180309705_r	0	-
chr2	180310455	180311251	NM_001352814_intron_2_0_chr2_180310456_r	0	-
chr2	180311497	180347998	NM_001352814_intron_3_0_chr2_180311498_r	0	-
chr2	180348161	180383254	NM_001352814_intron_4_0_chr2_180348162_r	0	-
chr2	180383365	180409553	NM_001352814_intron_5_0_chr2_180383366_r	0	-
chr2	180409696	180446255	NM_001352814_intron_6_0_chr2_180409697_r	0	-
chr2	182402971	182403818	NM_001160277_intron_0_0_chr2_182402972_r	0	-
chr2	182403991	182409426	NM_001160277_intron_1_0_chr2_182403992_r	0	-
chr2	182409523	182412344	NM_001160277_intron_2_0_chr2_182409524_r	0	-
chr2	182412453	182412548	NM_001160277_intron_3_0_chr2_182412454_r	0	-
chr2	182412574	182413271	NM_001160277_intron_4_0_chr2_182412575_r	0	-
chr2	182413331	182413406	NM_001160277_intron_5_0_chr2_182413332_r	0	-
chr2	182413584	182414360	NM_001160277_intron_6_0_chr2_182413585_r	0	-
chr2	182414435	182423292	NM_001160277_intron_7_0_chr2_182414436_r	0	-
chr2	182423435	182430159	NM_001160277_intron_8_0_chr2_182423436_r	0	-
chr2	182430237	182430784	NM_001160277_intron_9_0_chr2_182430238_r	0	-
chr2	182430848	182468563	NM_001160277_intron_10_0_chr2_182430849_r	0	-
chr2	182468806	182521495	NM_001160277_intron_11_0_chr2_182468807_r	0	-
chr2	179296981	179300871	NM_001139518_intron_0_0_chr2_179296982_r	0	-
chr2	179301046	179306336	NM_001139518_intron_1_0_chr2_179301047_r	0	-
chr2	179306431	179307993	NM_001139518_intron_2_0_chr2_179306432_r	0	-
chr2	179308111	179309148	NM_001139518_intron_3_0_chr2_179308112_r	0	-
chr2	179309227	179312231	NM_001139518_intron_4_0_chr2_179309228_r	0	-
chr2	179312313	179314968	NM_001139518_intron_5_0_chr2_179312314_r	0	-
chr2	179315138	179315288	NM_001139518_intron_6_0_chr2_179315139_r	0	-
chr2	180308195	180309602	NR_148054_intron_0_0_chr2_180308196_r	0	-
chr2	180309704	180310276	NR_148054_intron_1_0_chr2_180309705_r	0	-
chr2	180310455	180311251	NR_148054_intron_2_0_chr2_180310456_r	0	-
chr2	180311497	180383254	NR_148054_intron_3_0_chr2_180311498_r	0	-
chr2	180383365	180409553	NR_148054_intron_4_0_chr2_180383366_r	0	-
chr2	180409696	180634229	NR_148054_intron_5_0_chr2_180409697_r	0	-
chr2	180634529	180635247	NR_148054_intron_6_0_chr2_180634530_r	0	-
chr2	180635399	180725827	NR_148054_intron_7_0_chr2_180635400_r	0	-
chr2	180308195	180309602	NM_152520_intron_0_0_chr2_180308196_r	0	-
chr2	180309704	180310276	NM_152520_intron_1_0_chr2_180309705_r	0	-
chr2	180310455	180311251	NM_152520_intron_2_0_chr2_180310456_r	0	-
chr2	180311497	180347998	NM_152520_intron_3_0_chr2_180311498_r	0	-
chr2	180348161	180383254	NM_152520_intron_4_0_chr2_180348162_r	0	-
chr2	180383365	180409553	NM_152520_intron_5_0_chr2_180383366_r	0	-
chr2	180409696	180634229	NM_152520_intron_6_0_chr2_180409697_r	0	-
chr2	180634529	180635247	NM_152520_intron_7_0_chr2_180634530_r	0	-
chr2	180635399	180725827	NM_152520_intron_8_0_chr2_180635400_r	0	-
chr2	179296981	179300871	NM_001139517_intron_0_0_chr2_179296982_r	0	-
chr2	179301046	179306336	NM_001139517_intron_1_0_chr2_179301047_r	0	-
chr2	179306431	179307993	NM_001139517_intron_2_0_chr2_179306432_r	0	-
chr2	179308111	179309148	NM_001139517_intron_3_0_chr2_179308112_r	0	-
chr2	179309227	179312231	NM_001139517_intron_4_0_chr2_179309228_r	0	-
chr2	179312313	179314968	NM_001139517_intron_5_0_chr2_179312314_r	0	-
chr2	180308195	180309602	NM_001282725_intron_0_0_chr2_180308196_r	0	-
chr2	180309704	180310276	NM_001282725_intron_1_0_chr2_180309705_r	0	-
chr2	180310455	180311251	NM_001282725_intron_2_0_chr2_180310456_r	0	-
chr2	180311497	180347998	NM_001282725_intron_3_0_chr2_180311498_r	0	-
chr2	180348161	180383254	NM_001282725_intron_4_0_chr2_180348162_r	0	-
chr2	180383365	180409553	NM_001282725_intron_5_0_chr2_180383366_r	0	-
chr2	180409696	180440842	NM_001282725_intron_6_0_chr2_180409697_r	0	-
chr2	180440994	180448701	NM_001282725_intron_7_0_chr2_180440995_r	0	-
chr2	180448794	180450594	NM_001282725_intron_8_0_chr2_180448795_r	0	-
chr2	180308195	180309602	NM_001113397_intron_0_0_chr2_180308196_r	0	-
chr2	180309704	180310276	NM_001113397_intron_1_0_chr2_180309705_r	0	-
chr2	180310455	180311251	NM_001113397_intron_2_0_chr2_180310456_r	0	-
chr2	180311497	180347998	NM_001113397_intron_3_0_chr2_180311498_r	0	-
chr2	180348161	180383254	NM_001113397_intron_4_0_chr2_180348162_r	0	-
chr2	180383365	180409553	NM_001113397_intron_5_0_chr2_180383366_r	0	-
chr2	180409696	180610439	NM_001113397_intron_6_0_chr2_180409697_r	0	-
chr2	178257777	178284996	NM_003659_intron_0_0_chr2_178257778_f	0	+
chr2	178285086	178299054	NM_003659_intron_1_0_chr2_178285087_f	0	+
chr2	178299145	178301491	NM_003659_intron_2_0_chr2_178299146_f	0	+
chr2	178301612	178301707	NM_003659_intron_3_0_chr2_178301613_f	0	+
chr2	178301782	178305692	NM_003659_intron_4_0_chr2_178301783_f	0	+
chr2	178305764	178307134	NM_003659_intron_5_0_chr2_178305765_f	0	+
chr2	178307214	178310273	NM_003659_intron_6_0_chr2_178307215_f	0	+
chr2	178310354	178326620	NM_003659_intron_7_0_chr2_178310355_f	0	+
chr2	178326746	178333143	NM_003659_intron_8_0_chr2_178326747_f	0	+
chr2	178333252	178346786	NM_003659_intron_9_0_chr2_178333253_f	0	+
chr2	178346914	178357875	NM_003659_intron_10_0_chr2_178346915_f	0	+
chr2	178357927	178362416	NM_003659_intron_11_0_chr2_178357928_f	0	+
chr2	178362493	178364345	NM_003659_intron_12_0_chr2_178362494_f	0	+
chr2	178364458	178370233	NM_003659_intron_13_0_chr2_178364459_f	0	+
chr2	178370303	178372697	NM_003659_intron_14_0_chr2_178370304_f	0	+
chr2	178372759	178378546	NM_003659_intron_15_0_chr2_178372760_f	0	+
chr2	178378636	178385996	NM_003659_intron_16_0_chr2_178378637_f	0	+
chr2	178386096	178388475	NM_003659_intron_17_0_chr2_178386097_f	0	+
chr2	178388533	178402801	NM_003659_intron_18_0_chr2_178388534_f	0	+
chr2	180308195	180309602	NR_148059_intron_0_0_chr2_180308196_r	0	-
chr2	180309704	180310276	NR_148059_intron_1_0_chr2_180309705_r	0	-
chr2	180310455	180311251	NR_148059_intron_2_0_chr2_180310456_r	0	-
chr2	180311497	180383254	NR_148059_intron_3_0_chr2_180311498_r	0	-
chr2	180383365	180610439	NR_148059_intron_4_0_chr2_180383366_r	0	-
chr2	180308195	180309602	NR_148058_intron_0_0_chr2_180308196_r	0	-
chr2	180309693	180310276	NR_148058_intron_1_0_chr2_180309694_r	0	-
chr2	180310455	180311251	NR_148058_intron_2_0_chr2_180310456_r	0	-
chr2	180311497	180347998	NR_148058_intron_3_0_chr2_180311498_r	0	-
chr2	180348161	180383254	NR_148058_intron_4_0_chr2_180348162_r	0	-
chr2	180383365	180387608	NR_148058_intron_5_0_chr2_180383366_r	0	-
chr2	180387647	180409553	NR_148058_intron_6_0_chr2_180387648_r	0	-
chr2	180409696	180634229	NR_148058_intron_7_0_chr2_180409697_r	0	-
chr2	180634529	180635247	NR_148058_intron_8_0_chr2_180634530_r	0	-
chr2	180635399	180725827	NR_148058_intron_9_0_chr2_180635400_r	0	-
chr2	180308195	180309602	NR_148057_intron_0_0_chr2_180308196_r	0	-
chr2	180309704	180310276	NR_148057_intron_1_0_chr2_180309705_r	0	-
chr2	180310455	180311251	NR_148057_intron_2_0_chr2_180310456_r	0	-
chr2	180311497	180383254	NR_148057_intron_3_0_chr2_180311498_r	0	-
chr2	180383365	180634229	NR_148057_intron_4_0_chr2_180383366_r	0	-
chr2	180634529	180635247	NR_148057_intron_5_0_chr2_180634530_r	0	-
chr2	180635399	180725827	NR_148057_intron_6_0_chr2_180635400_r	0	-
chr2	180308195	180309602	NR_148056_intron_0_0_chr2_180308196_r	0	-
chr2	180309693	180310276	NR_148056_intron_1_0_chr2_180309694_r	0	-
chr2	180310455	180311251	NR_148056_intron_2_0_chr2_180310456_r	0	-
chr2	180311497	180347998	NR_148056_intron_3_0_chr2_180311498_r	0	-
chr2	180348161	180383254	NR_148056_intron_4_0_chr2_180348162_r	0	-
chr2	180383365	180409553	NR_148056_intron_5_0_chr2_180383366_r	0	-
chr2	180409696	180634229	NR_148056_intron_6_0_chr2_180409697_r	0	-
chr2	180634529	180635247	NR_148056_intron_7_0_chr2_180634530_r	0	-
chr2	180635399	180725827	NR_148056_intron_8_0_chr2_180635400_r	0	-
chr2	180308195	180309602	NR_148055_intron_0_0_chr2_180308196_r	0	-
chr2	180309704	180310276	NR_148055_intron_1_0_chr2_180309705_r	0	-
chr2	180310455	180311251	NR_148055_intron_2_0_chr2_180310456_r	0	-
chr2	180311497	180383254	NR_148055_intron_3_0_chr2_180311498_r	0	-
chr2	180383365	180409553	NR_148055_intron_4_0_chr2_180383366_r	0	-
chr2	180409696	180427125	NR_148055_intron_5_0_chr2_180409697_r	0	-
chr2	180308195	180309602	NM_001352813_intron_0_0_chr2_180308196_r	0	-
chr2	180309704	180310276	NM_001352813_intron_1_0_chr2_180309705_r	0	-
chr2	180310455	180311251	NM_001352813_intron_2_0_chr2_180310456_r	0	-
chr2	180311497	180347998	NM_001352813_intron_3_0_chr2_180311498_r	0	-
chr2	180348161	180383254	NM_001352813_intron_4_0_chr2_180348162_r	0	-
chr2	180383365	180409553	NM_001352813_intron_5_0_chr2_180383366_r	0	-
chr2	180409696	180610191	NM_001352813_intron_6_0_chr2_180409697_r	0	-
chr2	182402971	182403818	NR_027690_intron_0_0_chr2_182402972_r	0	-
chr2	182403991	182409426	NR_027690_intron_1_0_chr2_182403992_r	0	-
chr2	182409523	182412344	NR_027690_intron_2_0_chr2_182409524_r	0	-
chr2	182412453	182412548	NR_027690_intron_3_0_chr2_182412454_r	0	-
chr2	182412574	182413271	NR_027690_intron_4_0_chr2_182412575_r	0	-
chr2	182413331	182413406	NR_027690_intron_5_0_chr2_182413332_r	0	-
chr2	182413584	182414360	NR_027690_intron_6_0_chr2_182413585_r	0	-
chr2	182414435	182423292	NR_027690_intron_7_0_chr2_182414436_r	0	-
chr2	182423435	182438479	NR_027690_intron_8_0_chr2_182423436_r	0	-
chr2	182438611	182468563	NR_027690_intron_9_0_chr2_182438612_r	0	-
chr2	182468806	182521495	NR_027690_intron_10_0_chr2_182468807_r	0	-
chr2	179296981	179300871	NM_001316362_intron_0_0_chr2_179296982_r	0	-
chr2	179301046	179306336	NM_001316362_intron_1_0_chr2_179301047_r	0	-
chr2	179306431	179307993	NM_001316362_intron_2_0_chr2_179306432_r	0	-
chr2	179308111	179309148	NM_001316362_intron_3_0_chr2_179308112_r	0	-
chr2	179309227	179310152	NM_001316362_intron_4_0_chr2_179309228_r	0	-
chr2	179310262	179312231	NM_001316362_intron_5_0_chr2_179310263_r	0	-
chr2	179312313	179314968	NM_001316362_intron_6_0_chr2_179312314_r	0	-
chr2	179315138	179315692	NM_001316362_intron_7_0_chr2_179315139_r	0	-
chr2	182402971	182403818	NR_027689_intron_0_0_chr2_182402972_r	0	-
chr2	182403991	182409426	NR_027689_intron_1_0_chr2_182403992_r	0	-
chr2	182409523	182412344	NR_027689_intron_2_0_chr2_182409524_r	0	-
chr2	182412453	182412548	NR_027689_intron_3_0_chr2_182412454_r	0	-
chr2	182412574	182413271	NR_027689_intron_4_0_chr2_182412575_r	0	-
chr2	182413331	182413406	NR_027689_intron_5_0_chr2_182413332_r	0	-
chr2	182413584	182414360	NR_027689_intron_6_0_chr2_182413585_r	0	-
chr2	182414435	182423292	NR_027689_intron_7_0_chr2_182414436_r	0	-
chr2	182423435	182468563	NR_027689_intron_8_0_chr2_182423436_r	0	-
chr2	182468806	182521495	NR_027689_intron_9_0_chr2_182468807_r	0	-
chr2	180308195	180309602	NM_001113398_intron_0_0_chr2_180308196_r	0	-
chr2	180309704	180310276	NM_001113398_intron_1_0_chr2_180309705_r	0	-
chr2	180310455	180311251	NM_001113398_intron_2_0_chr2_180310456_r	0	-
chr2	180311497	180347998	NM_001113398_intron_3_0_chr2_180311498_r	0	-
chr2	180348161	180383254	NM_001113398_intron_4_0_chr2_180348162_r	0	-
chr2	180383365	180409553	NM_001113398_intron_5_0_chr2_180383366_r	0	-
chr2	180409696	180427125	NM_001113398_intron_6_0_chr2_180409697_r	0	-
chr2	180308195	180309602	NM_001352817_intron_0_0_chr2_180308196_r	0	-
chr2	180309704	180310276	NM_001352817_intron_1_0_chr2_180309705_r	0	-
chr2	180310455	180311251	NM_001352817_intron_2_0_chr2_180310456_r	0	-
chr2	180311497	180347998	NM_001352817_intron_3_0_chr2_180311498_r	0	-
chr2	180348161	180383254	NM_001352817_intron_4_0_chr2_180348162_r	0	-
chr2	180383365	180610439	NM_001352817_intron_5_0_chr2_180383366_r	0	-
chr2	180308195	180309602	NM_001352816_intron_0_0_chr2_180308196_r	0	-
chr2	180309704	180310276	NM_001352816_intron_1_0_chr2_180309705_r	0	-
chr2	180310455	180311251	NM_001352816_intron_2_0_chr2_180310456_r	0	-
chr2	180311497	180347998	NM_001352816_intron_3_0_chr2_180311498_r	0	-
chr2	180348161	180383254	NM_001352816_intron_4_0_chr2_180348162_r	0	-
chr2	180383365	180634229	NM_001352816_intron_5_0_chr2_180383366_r	0	-
chr2	180634529	180635247	NM_001352816_intron_6_0_chr2_180634530_r	0	-
chr2	180635399	180725827	NM_001352816_intron_7_0_chr2_180635400_r	0	-
chr2	179246826	179263671	NR_031666_intron_0_0_chr2_179246827_f	0	+
chr2	179263680	179263693	NR_031666_intron_1_0_chr2_179263681_f	0	+
chr2	179263698	179493514	NR_031666_intron_2_0_chr2_179263699_f	0	+
chr2	179493526	179540978	NR_031666_intron_3_0_chr2_179493527_f	0	+
chr2	179296981	179300871	NM_003690_intron_0_0_chr2_179296982_r	0	-
chr2	179301046	179306336	NM_003690_intron_1_0_chr2_179301047_r	0	-
chr2	179306431	179307993	NM_003690_intron_2_0_chr2_179306432_r	0	-
chr2	179308111	179309148	NM_003690_intron_3_0_chr2_179308112_r	0	-
chr2	179309227	179312231	NM_003690_intron_4_0_chr2_179309228_r	0	-
chr2	179312313	179314968	NM_003690_intron_5_0_chr2_179312314_r	0	-
chr2	179315138	179315692	NM_003690_intron_6_0_chr2_179315139_r	0	-
chr2	180308195	180309602	NM_001352808_intron_0_0_chr2_180308196_r	0	-
chr2	180309704	180310276	NM_001352808_intron_1_0_chr2_180309705_r	0	-
chr2	180310455	180311251	NM_001352808_intron_2_0_chr2_180310456_r	0	-
chr2	180311497	180347998	NM_001352808_intron_3_0_chr2_180311498_r	0	-
chr2	180348161	180383254	NM_001352808_intron_4_0_chr2_180348162_r	0	-
chr2	180383365	180409553	NM_001352808_intron_5_0_chr2_180383366_r	0	-
chr2	180409696	180634229	NM_001352808_intron_6_0_chr2_180409697_r	0	-
chr2	180634529	180635247	NM_001352808_intron_7_0_chr2_180634530_r	0	-
chr2	180635399	180686063	NM_001352808_intron_8_0_chr2_180635400_r	0	-
chr2	180686149	180725827	NM_001352808_intron_9_0_chr2_180686150_r	0	-
chr2	182402971	182403818	NM_001030313_intron_0_0_chr2_182402972_r	0	-
chr2	182403991	182409426	NM_001030313_intron_1_0_chr2_182403992_r	0	-
chr2	182409523	182412344	NM_001030313_intron_2_0_chr2_182409524_r	0	-
chr2	182412453	182412548	NM_001030313_intron_3_0_chr2_182412454_r	0	-
chr2	182412574	182413271	NM_001030313_intron_4_0_chr2_182412575_r	0	-
chr2	182413331	182413406	NM_001030313_intron_5_0_chr2_182413332_r	0	-
chr2	182413584	182414360	NM_001030313_intron_6_0_chr2_182413585_r	0	-
chr2	182414435	182438479	NM_001030313_intron_7_0_chr2_182414436_r	0	-
chr2	182438611	182468563	NM_001030313_intron_8_0_chr2_182438612_r	0	-
chr2	182468806	182521495	NM_001030313_intron_9_0_chr2_182468807_r	0	-
chr2	182402971	182403818	NM_001030312_intron_0_0_chr2_182402972_r	0	-
chr2	182403991	182409426	NM_001030312_intron_1_0_chr2_182403992_r	0	-
chr2	182409523	182412344	NM_001030312_intron_2_0_chr2_182409524_r	0	-
chr2	182412453	182412548	NM_001030312_intron_3_0_chr2_182412454_r	0	-
chr2	182412574	182413271	NM_001030312_intron_4_0_chr2_182412575_r	0	-
chr2	182413331	182413406	NM_001030312_intron_5_0_chr2_182413332_r	0	-
chr2	182413584	182414360	NM_001030312_intron_6_0_chr2_182413585_r	0	-
chr2	182414435	182468563	NM_001030312_intron_7_0_chr2_182414436_r	0	-
chr2	182468806	182521495	NM_001030312_intron_8_0_chr2_182468807_r	0	-
chr2	182402971	182403818	NM_001030311_intron_0_0_chr2_182402972_r	0	-
chr2	182403991	182409426	NM_001030311_intron_1_0_chr2_182403992_r	0	-
chr2	182409523	182412344	NM_001030311_intron_2_0_chr2_182409524_r	0	-
chr2	182412453	182412548	NM_001030311_intron_3_0_chr2_182412454_r	0	-
chr2	182412574	182413271	NM_001030311_intron_4_0_chr2_182412575_r	0	-
chr2	182413331	182413406	NM_001030311_intron_5_0_chr2_182413332_r	0	-
chr2	182413584	182414360	NM_001030311_intron_6_0_chr2_182413585_r	0	-
chr2	182414435	182423292	NM_001030311_intron_7_0_chr2_182414436_r	0	-
chr2	182423435	182430159	NM_001030311_intron_8_0_chr2_182423436_r	0	-
chr2	182430237	182430784	NM_001030311_intron_9_0_chr2_182430238_r	0	-
chr2	182430848	182438479	NM_001030311_intron_10_0_chr2_182430849_r	0	-
chr2	182438611	182468563	NM_001030311_intron_11_0_chr2_182438612_r	0	-
chr2	182468806	182521495	NM_001030311_intron_12_0_chr2_182468807_r	0	-
chr2	182402971	182403818	NM_201548_intron_0_0_chr2_182402972_r	0	-
chr2	182403991	182409426	NM_201548_intron_1_0_chr2_182403992_r	0	-
chr2	182409523	182412344	NM_201548_intron_2_0_chr2_182409524_r	0	-
chr2	182412453	182412548	NM_201548_intron_3_0_chr2_182412454_r	0	-
chr2	182412574	182413271	NM_201548_intron_4_0_chr2_182412575_r	0	-
chr2	182413331	182413406	NM_201548_intron_5_0_chr2_182413332_r	0	-
chr2	182413584	182414360	NM_201548_intron_6_0_chr2_182413585_r	0	-
chr2	182414435	182423292	NM_201548_intron_7_0_chr2_182414436_r	0	-
chr2	182423435	182430784	NM_201548_intron_8_0_chr2_182423436_r	0	-
chr2	182430848	182438479	NM_201548_intron_9_0_chr2_182430849_r	0	-
chr2	182438611	182468563	NM_201548_intron_10_0_chr2_182438612_r	0	-
chr2	182468806	182521495	NM_201548_intron_11_0_chr2_182468807_r	0	-
chr2	191886281	191895610	NR_136318_intron_0_0_chr2_191886282_f	0	+
chr2	191895823	191896897	NR_136318_intron_1_0_chr2_191895824_f	0	+
chr2	187693517	187694453	NM_182521_intron_0_0_chr2_187693518_r	0	-
chr2	187694607	187697846	NM_182521_intron_1_0_chr2_187694608_r	0	-
chr2	187697959	187698672	NM_182521_intron_2_0_chr2_187697960_r	0	-
chr2	187698757	187702032	NM_182521_intron_3_0_chr2_187698758_r	0	-
chr2	187702281	187703685	NM_182521_intron_4_0_chr2_187702282_r	0	-
chr2	187703896	187709443	NM_182521_intron_5_0_chr2_187703897_r	0	-
chr2	187709484	187712445	NM_182521_intron_6_0_chr2_187709485_r	0	-
chr2	187712522	187713692	NM_182521_intron_7_0_chr2_187712523_r	0	-
chr2	186603720	186604072	NM_173651_intron_0_0_chr2_186603721_f	0	+
chr2	186604198	186607859	NM_173651_intron_1_0_chr2_186604199_f	0	+
chr2	186608021	186609048	NM_173651_intron_2_0_chr2_186608022_f	0	+
chr2	186609138	186610155	NM_173651_intron_3_0_chr2_186609139_f	0	+
chr2	186610295	186611395	NM_173651_intron_4_0_chr2_186610296_f	0	+
chr2	186611537	186612039	NM_173651_intron_5_0_chr2_186611538_f	0	+
chr2	186612150	186618448	NM_173651_intron_6_0_chr2_186612151_f	0	+
chr2	186618569	186620918	NM_173651_intron_7_0_chr2_186618570_f	0	+
chr2	186621005	186625714	NM_173651_intron_8_0_chr2_186621006_f	0	+
chr2	186625830	186626698	NM_173651_intron_9_0_chr2_186625831_f	0	+
chr2	186626744	186627909	NM_173651_intron_10_0_chr2_186626745_f	0	+
chr2	186628016	186629228	NM_173651_intron_11_0_chr2_186628017_f	0	+
chr2	186629292	186647431	NM_173651_intron_12_0_chr2_186629293_f	0	+
chr2	186647489	186650978	NM_173651_intron_13_0_chr2_186647490_f	0	+
chr2	186651015	186653369	NM_173651_intron_14_0_chr2_186651016_f	0	+
chr2	186662253	186664423	NM_173651_intron_15_0_chr2_186662254_f	0	+
chr2	186673860	186678271	NM_173651_intron_16_0_chr2_186673861_f	0	+
chr2	186678769	186680097	NM_173651_intron_17_0_chr2_186678770_f	0	+
chr2	186680198	186689160	NM_173651_intron_18_0_chr2_186680199_f	0	+
chr2	186689207	186692882	NM_173651_intron_19_0_chr2_186689208_f	0	+
chr2	186692926	186696539	NM_173651_intron_20_0_chr2_186692927_f	0	+
chr2	186696609	186697816	NM_173651_intron_21_0_chr2_186696610_f	0	+
chr2	185463797	185731095	NM_194250_intron_0_0_chr2_185463798_f	0	+
chr2	185731239	185798329	NM_194250_intron_1_0_chr2_185731240_f	0	+
chr2	185798460	185800509	NM_194250_intron_2_0_chr2_185798461_f	0	+
chr2	200261729	200262252	NR_134967_intron_0_0_chr2_200261730_r	0	-
chr2	200262563	200298060	NR_134967_intron_1_0_chr2_200262564_r	0	-
chr2	200298237	200320591	NR_134967_intron_2_0_chr2_200298238_r	0	-
chr2	200320819	200322061	NR_134967_intron_3_0_chr2_200320820_r	0	-
chr2	200137395	200173482	NM_015265_intron_0_0_chr2_200137396_r	0	-
chr2	200173680	200188525	NM_015265_intron_1_0_chr2_200173681_r	0	-
chr2	200188681	200193420	NM_015265_intron_2_0_chr2_200188682_r	0	-
chr2	200193633	200213423	NM_015265_intron_3_0_chr2_200193634_r	0	-
chr2	200213896	200233327	NM_015265_intron_4_0_chr2_200213897_r	0	-
chr2	200233430	200245086	NM_015265_intron_5_0_chr2_200233431_r	0	-
chr2	200245210	200246416	NM_015265_intron_6_0_chr2_200245211_r	0	-
chr2	200246543	200298060	NM_015265_intron_7_0_chr2_200246544_r	0	-
chr2	200298237	200320591	NM_015265_intron_8_0_chr2_200298238_r	0	-
chr2	200320819	200325174	NM_015265_intron_9_0_chr2_200320820_r	0	-
chr2	200325255	200335736	NM_015265_intron_10_0_chr2_200325256_r	0	-
chr2	197066112	197080588	NM_001348768_intron_0_0_chr2_197066113_r	0	-
chr2	197080701	197081731	NM_001348768_intron_1_0_chr2_197080702_r	0	-
chr2	197081817	197084762	NM_001348768_intron_2_0_chr2_197081818_r	0	-
chr2	197084877	197085518	NM_001348768_intron_3_0_chr2_197084878_r	0	-
chr2	197085665	197086934	NM_001348768_intron_4_0_chr2_197085666_r	0	-
chr2	197087064	197090495	NM_001348768_intron_5_0_chr2_197087065_r	0	-
chr2	197090594	197092825	NM_001348768_intron_6_0_chr2_197090595_r	0	-
chr2	197092978	197105172	NM_001348768_intron_7_0_chr2_197092979_r	0	-
chr2	197105286	197106807	NM_001348768_intron_8_0_chr2_197105287_r	0	-
chr2	197106928	197118643	NM_001348768_intron_9_0_chr2_197106929_r	0	-
chr2	197118753	197122546	NM_001348768_intron_10_0_chr2_197118754_r	0	-
chr2	197122630	197135916	NM_001348768_intron_11_0_chr2_197122631_r	0	-
chr2	197136013	197138744	NM_001348768_intron_12_0_chr2_197136014_r	0	-
chr2	197138847	197143251	NM_001348768_intron_13_0_chr2_197138848_r	0	-
chr2	197143386	197157288	NM_001348768_intron_14_0_chr2_197143387_r	0	-
chr2	197157474	197171211	NM_001348768_intron_15_0_chr2_197157475_r	0	-
chr2	197171336	197171853	NM_001348768_intron_16_0_chr2_197171337_r	0	-
chr2	197171957	197172658	NM_001348768_intron_17_0_chr2_197171958_r	0	-
chr2	197172809	197181997	NM_001348768_intron_18_0_chr2_197172810_r	0	-
chr2	197182093	197183275	NM_001348768_intron_19_0_chr2_197182094_r	0	-
chr2	197184628	197185062	NM_001348768_intron_20_0_chr2_197184629_r	0	-
chr2	197185163	197187201	NM_001348768_intron_21_0_chr2_197185164_r	0	-
chr2	197187344	197189703	NM_001348768_intron_22_0_chr2_197187345_r	0	-
chr2	197189873	197194298	NM_001348768_intron_23_0_chr2_197189874_r	0	-
chr2	197194374	197199147	NM_001348768_intron_24_0_chr2_197194375_r	0	-
chr2	197199242	197208380	NM_001348768_intron_25_0_chr2_197199243_r	0	-
chr2	197208488	197297855	NM_001348768_intron_26_0_chr2_197208489_r	0	-
chr2	197298182	197458231	NM_001348768_intron_27_0_chr2_197298183_r	0	-
chr2	197066112	197080588	NM_020760_intron_0_0_chr2_197066113_r	0	-
chr2	197080701	197081731	NM_020760_intron_1_0_chr2_197080702_r	0	-
chr2	197081817	197084762	NM_020760_intron_2_0_chr2_197081818_r	0	-
chr2	197084877	197085518	NM_020760_intron_3_0_chr2_197084878_r	0	-
chr2	197085665	197086934	NM_020760_intron_4_0_chr2_197085666_r	0	-
chr2	197087064	197090495	NM_020760_intron_5_0_chr2_197087065_r	0	-
chr2	197090594	197092825	NM_020760_intron_6_0_chr2_197090595_r	0	-
chr2	197092978	197105172	NM_020760_intron_7_0_chr2_197092979_r	0	-
chr2	197105286	197106807	NM_020760_intron_8_0_chr2_197105287_r	0	-
chr2	197106928	197118643	NM_020760_intron_9_0_chr2_197106929_r	0	-
chr2	197118753	197122546	NM_020760_intron_10_0_chr2_197118754_r	0	-
chr2	197122630	197135916	NM_020760_intron_11_0_chr2_197122631_r	0	-
chr2	197136013	197138744	NM_020760_intron_12_0_chr2_197136014_r	0	-
chr2	197138847	197143251	NM_020760_intron_13_0_chr2_197138848_r	0	-
chr2	197143386	197157288	NM_020760_intron_14_0_chr2_197143387_r	0	-
chr2	197157474	197171211	NM_020760_intron_15_0_chr2_197157475_r	0	-
chr2	197171336	197171853	NM_020760_intron_16_0_chr2_197171337_r	0	-
chr2	197171957	197172658	NM_020760_intron_17_0_chr2_197171958_r	0	-
chr2	197172809	197181997	NM_020760_intron_18_0_chr2_197172810_r	0	-
chr2	197182093	197183275	NM_020760_intron_19_0_chr2_197182094_r	0	-
chr2	197184628	197185062	NM_020760_intron_20_0_chr2_197184629_r	0	-
chr2	197185163	197187201	NM_020760_intron_21_0_chr2_197185164_r	0	-
chr2	197187344	197189703	NM_020760_intron_22_0_chr2_197187345_r	0	-
chr2	197189873	197194298	NM_020760_intron_23_0_chr2_197189874_r	0	-
chr2	197194374	197199147	NM_020760_intron_24_0_chr2_197194375_r	0	-
chr2	197199242	197208380	NM_020760_intron_25_0_chr2_197199243_r	0	-
chr2	197208488	197297855	NM_020760_intron_26_0_chr2_197208489_r	0	-
chr2	197298182	197457187	NM_020760_intron_27_0_chr2_197298183_r	0	-
chr2	200137395	200173482	NM_001172517_intron_0_0_chr2_200137396_r	0	-
chr2	200173680	200188525	NM_001172517_intron_1_0_chr2_200173681_r	0	-
chr2	200188681	200193420	NM_001172517_intron_2_0_chr2_200188682_r	0	-
chr2	200193633	200213423	NM_001172517_intron_3_0_chr2_200193634_r	0	-
chr2	200213896	200233327	NM_001172517_intron_4_0_chr2_200213897_r	0	-
chr2	200233430	200245086	NM_001172517_intron_5_0_chr2_200233431_r	0	-
chr2	200245210	200246416	NM_001172517_intron_6_0_chr2_200245211_r	0	-
chr2	200246543	200298060	NM_001172517_intron_7_0_chr2_200246544_r	0	-
chr2	200298237	200320591	NM_001172517_intron_8_0_chr2_200298238_r	0	-
chr2	200320819	200325174	NM_001172517_intron_9_0_chr2_200320820_r	0	-
chr2	200325255	200329558	NM_001172517_intron_10_0_chr2_200325256_r	0	-
chr2	200137395	200173482	NM_001172509_intron_0_0_chr2_200137396_r	0	-
chr2	200173680	200188525	NM_001172509_intron_1_0_chr2_200173681_r	0	-
chr2	200188681	200193420	NM_001172509_intron_2_0_chr2_200188682_r	0	-
chr2	200193633	200213423	NM_001172509_intron_3_0_chr2_200193634_r	0	-
chr2	200213896	200233327	NM_001172509_intron_4_0_chr2_200213897_r	0	-
chr2	200233430	200245086	NM_001172509_intron_5_0_chr2_200233431_r	0	-
chr2	200245210	200246416	NM_001172509_intron_6_0_chr2_200245211_r	0	-
chr2	200246543	200298060	NM_001172509_intron_7_0_chr2_200246544_r	0	-
chr2	200298237	200320591	NM_001172509_intron_8_0_chr2_200298238_r	0	-
chr2	200320819	200322061	NM_001172509_intron_9_0_chr2_200320820_r	0	-
chr2	199166540	199239199	NR_110267_intron_0_0_chr2_199166541_r	0	-
chr2	199239341	199239606	NR_110267_intron_1_0_chr2_199239342_r	0	-
chr2	197066112	197080588	NM_001304840_intron_0_0_chr2_197066113_r	0	-
chr2	197080701	197081731	NM_001304840_intron_1_0_chr2_197080702_r	0	-
chr2	197081817	197084762	NM_001304840_intron_2_0_chr2_197081818_r	0	-
chr2	197084877	197085518	NM_001304840_intron_3_0_chr2_197084878_r	0	-
chr2	197085665	197086934	NM_001304840_intron_4_0_chr2_197085666_r	0	-
chr2	197087064	197090495	NM_001304840_intron_5_0_chr2_197087065_r	0	-
chr2	197090594	197092825	NM_001304840_intron_6_0_chr2_197090595_r	0	-
chr2	197092978	197105172	NM_001304840_intron_7_0_chr2_197092979_r	0	-
chr2	197105286	197106807	NM_001304840_intron_8_0_chr2_197105287_r	0	-
chr2	197106928	197118643	NM_001304840_intron_9_0_chr2_197106929_r	0	-
chr2	197118753	197122546	NM_001304840_intron_10_0_chr2_197118754_r	0	-
chr2	197122630	197135916	NM_001304840_intron_11_0_chr2_197122631_r	0	-
chr2	197136013	197138744	NM_001304840_intron_12_0_chr2_197136014_r	0	-
chr2	197138847	197143251	NM_001304840_intron_13_0_chr2_197138848_r	0	-
chr2	197143386	197157288	NM_001304840_intron_14_0_chr2_197143387_r	0	-
chr2	197157474	197171211	NM_001304840_intron_15_0_chr2_197157475_r	0	-
chr2	197171336	197171853	NM_001304840_intron_16_0_chr2_197171337_r	0	-
chr2	197171957	197172658	NM_001304840_intron_17_0_chr2_197171958_r	0	-
chr2	197172809	197181997	NM_001304840_intron_18_0_chr2_197172810_r	0	-
chr2	197182093	197183275	NM_001304840_intron_19_0_chr2_197182094_r	0	-
chr2	197184628	197187201	NM_001304840_intron_20_0_chr2_197184629_r	0	-
chr2	197187344	197189703	NM_001304840_intron_21_0_chr2_197187345_r	0	-
chr2	197189802	197194298	NM_001304840_intron_22_0_chr2_197189803_r	0	-
chr2	197194374	197199147	NM_001304840_intron_23_0_chr2_197194375_r	0	-
chr2	197199242	197208380	NM_001304840_intron_24_0_chr2_197199243_r	0	-
chr2	197208488	197226535	NM_001304840_intron_25_0_chr2_197208489_r	0	-
chr2	206548087	206562267	NM_003872_intron_0_0_chr2_206548088_f	0	+
chr2	206562445	206580916	NM_003872_intron_1_0_chr2_206562446_f	0	+
chr2	206581098	206587201	NM_003872_intron_2_0_chr2_206581099_f	0	+
chr2	206587432	206588508	NM_003872_intron_3_0_chr2_206587433_f	0	+
chr2	206588664	206590636	NM_003872_intron_4_0_chr2_206588665_f	0	+
chr2	206590806	206592614	NM_003872_intron_5_0_chr2_206590807_f	0	+
chr2	206592770	206605242	NM_003872_intron_6_0_chr2_206592771_f	0	+
chr2	206605387	206607926	NM_003872_intron_7_0_chr2_206605388_f	0	+
chr2	206608276	206610469	NM_003872_intron_8_0_chr2_206608277_f	0	+
chr2	206610614	206614448	NM_003872_intron_9_0_chr2_206610615_f	0	+
chr2	206614565	206617558	NM_003872_intron_10_0_chr2_206614566_f	0	+
chr2	206617699	206628397	NM_003872_intron_11_0_chr2_206617700_f	0	+
chr2	206628660	206630197	NM_003872_intron_12_0_chr2_206628661_f	0	+
chr2	206630294	206631506	NM_003872_intron_13_0_chr2_206630295_f	0	+
chr2	206631527	206656958	NM_003872_intron_14_0_chr2_206631528_f	0	+
chr2	206657009	206659477	NM_003872_intron_15_0_chr2_206657010_f	0	+
chr2	202352625	202355891	NM_001168221_intron_0_0_chr2_202352626_r	0	-
chr2	202359482	202360617	NM_001168221_intron_1_0_chr2_202359483_r	0	-
chr2	202360692	202400743	NM_001168221_intron_2_0_chr2_202360693_r	0	-
chr2	202401043	202402158	NM_001168221_intron_3_0_chr2_202401044_r	0	-
chr2	202402202	202410265	NM_001168221_intron_4_0_chr2_202402203_r	0	-
chr2	202410344	202412227	NM_001168221_intron_5_0_chr2_202410345_r	0	-
chr2	202412333	202430451	NM_001168221_intron_6_0_chr2_202412334_r	0	-
chr2	202430595	202436663	NM_001168221_intron_7_0_chr2_202430596_r	0	-
chr2	202436743	202438931	NM_001168221_intron_8_0_chr2_202436744_r	0	-
chr2	202439000	202440004	NM_001168221_intron_9_0_chr2_202439001_r	0	-
chr2	202440049	202446817	NM_001168221_intron_10_0_chr2_202440050_r	0	-
chr2	202446940	202466461	NM_001168221_intron_11_0_chr2_202446941_r	0	-
chr2	202466607	202467946	NM_001168221_intron_12_0_chr2_202466608_r	0	-
chr2	202467998	202469333	NM_001168221_intron_13_0_chr2_202467999_r	0	-
chr2	202469420	202483622	NM_001168221_intron_14_0_chr2_202469421_r	0	-
chr2	203242273	203329531	NM_001204_intron_0_0_chr2_203242274_f	0	+
chr2	203329702	203332241	NM_001204_intron_1_0_chr2_203329703_f	0	+
chr2	203332412	203378441	NM_001204_intron_2_0_chr2_203332413_f	0	+
chr2	203378552	203379610	NM_001204_intron_3_0_chr2_203378553_f	0	+
chr2	203379702	203383544	NM_001204_intron_4_0_chr2_203379703_f	0	+
chr2	203383775	203384809	NM_001204_intron_5_0_chr2_203383776_f	0	+
chr2	203384924	203395516	NM_001204_intron_6_0_chr2_203384925_f	0	+
chr2	203395677	203397307	NM_001204_intron_7_0_chr2_203395678_f	0	+
chr2	203397455	203407033	NM_001204_intron_8_0_chr2_203397456_f	0	+
chr2	203407170	203417438	NM_001204_intron_9_0_chr2_203407171_f	0	+
chr2	203417611	203419974	NM_001204_intron_10_0_chr2_203417612_f	0	+
chr2	203421254	203424418	NM_001204_intron_11_0_chr2_203421255_f	0	+
chr2	206548087	206562267	NM_201279_intron_0_0_chr2_206548088_f	0	+
chr2	206562445	206580916	NM_201279_intron_1_0_chr2_206562446_f	0	+
chr2	206581098	206587201	NM_201279_intron_2_0_chr2_206581099_f	0	+
chr2	206587432	206588508	NM_201279_intron_3_0_chr2_206587433_f	0	+
chr2	206588664	206590636	NM_201279_intron_4_0_chr2_206588665_f	0	+
chr2	206590806	206592614	NM_201279_intron_5_0_chr2_206590807_f	0	+
chr2	206592770	206605242	NM_201279_intron_6_0_chr2_206592771_f	0	+
chr2	206605387	206607926	NM_201279_intron_7_0_chr2_206605388_f	0	+
chr2	206608276	206610469	NM_201279_intron_8_0_chr2_206608277_f	0	+
chr2	206610614	206614448	NM_201279_intron_9_0_chr2_206610615_f	0	+
chr2	206614565	206617558	NM_201279_intron_10_0_chr2_206614566_f	0	+
chr2	206617699	206628397	NM_201279_intron_11_0_chr2_206617700_f	0	+
chr2	206628660	206630197	NM_201279_intron_12_0_chr2_206628661_f	0	+
chr2	206630294	206631506	NM_201279_intron_13_0_chr2_206630295_f	0	+
chr2	206631527	206659477	NM_201279_intron_14_0_chr2_206631528_f	0	+
chr2	206548087	206562267	NM_201266_intron_0_0_chr2_206548088_f	0	+
chr2	206562445	206580916	NM_201266_intron_1_0_chr2_206562446_f	0	+
chr2	206581098	206587201	NM_201266_intron_2_0_chr2_206581099_f	0	+
chr2	206587432	206588508	NM_201266_intron_3_0_chr2_206587433_f	0	+
chr2	206588664	206590636	NM_201266_intron_4_0_chr2_206588665_f	0	+
chr2	206590806	206592614	NM_201266_intron_5_0_chr2_206590807_f	0	+
chr2	206592770	206605242	NM_201266_intron_6_0_chr2_206592771_f	0	+
chr2	206605387	206607926	NM_201266_intron_7_0_chr2_206605388_f	0	+
chr2	206608276	206610469	NM_201266_intron_8_0_chr2_206608277_f	0	+
chr2	206610614	206614448	NM_201266_intron_9_0_chr2_206610615_f	0	+
chr2	206614565	206617558	NM_201266_intron_10_0_chr2_206614566_f	0	+
chr2	206617699	206628397	NM_201266_intron_11_0_chr2_206617700_f	0	+
chr2	206628660	206630197	NM_201266_intron_12_0_chr2_206628661_f	0	+
chr2	206630294	206631506	NM_201266_intron_13_0_chr2_206630295_f	0	+
chr2	206631542	206656958	NM_201266_intron_14_0_chr2_206631543_f	0	+
chr2	206657009	206659477	NM_201266_intron_15_0_chr2_206657010_f	0	+
chr2	205410842	205550903	NM_001302769_intron_0_0_chr2_205410843_f	0	+
chr2	205551005	205829874	NM_001302769_intron_1_0_chr2_205551006_f	0	+
chr2	205830046	205912303	NM_001302769_intron_2_0_chr2_205830047_f	0	+
chr2	205912413	205969149	NM_001302769_intron_3_0_chr2_205912414_f	0	+
chr2	205969238	205978214	NM_001302769_intron_4_0_chr2_205969239_f	0	+
chr2	205978301	205983644	NM_001302769_intron_5_0_chr2_205978302_f	0	+
chr2	205983770	205986314	NM_001302769_intron_6_0_chr2_205983771_f	0	+
chr2	205986673	205989050	NM_001302769_intron_7_0_chr2_205986674_f	0	+
chr2	205989190	205990332	NM_001302769_intron_8_0_chr2_205989191_f	0	+
chr2	205990461	206023445	NM_001302769_intron_9_0_chr2_205990462_f	0	+
chr2	206023631	206036934	NM_001302769_intron_10_0_chr2_206023632_f	0	+
chr2	206037105	206041168	NM_001302769_intron_11_0_chr2_206037106_f	0	+
chr2	206041301	206050487	NM_001302769_intron_12_0_chr2_206041302_f	0	+
chr2	206050587	206057928	NM_001302769_intron_13_0_chr2_206050588_f	0	+
chr2	206058044	206110501	NM_001302769_intron_14_0_chr2_206058045_f	0	+
chr2	206110546	206165253	NM_001302769_intron_15_0_chr2_206110547_f	0	+
chr2	206165460	206166187	NM_001302769_intron_16_0_chr2_206165461_f	0	+
chr2	206166425	206265736	NM_001302769_intron_17_0_chr2_206166426_f	0	+
chr2	206265847	206305093	NM_001302769_intron_18_0_chr2_206265848_f	0	+
chr2	206305396	206364619	NM_001302769_intron_19_0_chr2_206305397_f	0	+
chr2	206364755	206418047	NM_001302769_intron_20_0_chr2_206364756_f	0	+
chr2	206418127	206480179	NM_001302769_intron_21_0_chr2_206418128_f	0	+
chr2	205410842	205550903	NM_152526_intron_0_0_chr2_205410843_f	0	+
chr2	205551005	205829874	NM_152526_intron_1_0_chr2_205551006_f	0	+
chr2	205830046	205912303	NM_152526_intron_2_0_chr2_205830047_f	0	+
chr2	205912413	205969149	NM_152526_intron_3_0_chr2_205912414_f	0	+
chr2	205969238	205978214	NM_152526_intron_4_0_chr2_205969239_f	0	+
chr2	205978301	205983644	NM_152526_intron_5_0_chr2_205978302_f	0	+
chr2	205983770	205986314	NM_152526_intron_6_0_chr2_205983771_f	0	+
chr2	205986673	205989050	NM_152526_intron_7_0_chr2_205986674_f	0	+
chr2	205989190	205990332	NM_152526_intron_8_0_chr2_205989191_f	0	+
chr2	205990461	206036934	NM_152526_intron_9_0_chr2_205990462_f	0	+
chr2	206037105	206041168	NM_152526_intron_10_0_chr2_206037106_f	0	+
chr2	206041301	206050487	NM_152526_intron_11_0_chr2_206041302_f	0	+
chr2	206050587	206057928	NM_152526_intron_12_0_chr2_206050588_f	0	+
chr2	206058044	206110501	NM_152526_intron_13_0_chr2_206058045_f	0	+
chr2	206110546	206165253	NM_152526_intron_14_0_chr2_206110547_f	0	+
chr2	206165460	206166187	NM_152526_intron_15_0_chr2_206165461_f	0	+
chr2	206166425	206265736	NM_152526_intron_16_0_chr2_206166426_f	0	+
chr2	206265847	206305093	NM_152526_intron_17_0_chr2_206265848_f	0	+
chr2	206305396	206364619	NM_152526_intron_18_0_chr2_206305397_f	0	+
chr2	206364755	206418047	NM_152526_intron_19_0_chr2_206364756_f	0	+
chr2	206418127	206480179	NM_152526_intron_20_0_chr2_206418128_f	0	+
chr2	202352625	202360617	NM_152525_intron_0_0_chr2_202352626_r	0	-
chr2	202360692	202400743	NM_152525_intron_1_0_chr2_202360693_r	0	-
chr2	202401043	202402158	NM_152525_intron_2_0_chr2_202401044_r	0	-
chr2	202402202	202410265	NM_152525_intron_3_0_chr2_202402203_r	0	-
chr2	202410344	202412227	NM_152525_intron_4_0_chr2_202410345_r	0	-
chr2	202412333	202430451	NM_152525_intron_5_0_chr2_202412334_r	0	-
chr2	202430595	202436663	NM_152525_intron_6_0_chr2_202430596_r	0	-
chr2	202436743	202438931	NM_152525_intron_7_0_chr2_202436744_r	0	-
chr2	202439000	202440004	NM_152525_intron_8_0_chr2_202439001_r	0	-
chr2	202440049	202446817	NM_152525_intron_9_0_chr2_202440050_r	0	-
chr2	202446940	202466461	NM_152525_intron_10_0_chr2_202446941_r	0	-
chr2	202466607	202467946	NM_152525_intron_11_0_chr2_202466608_r	0	-
chr2	202467998	202469333	NM_152525_intron_12_0_chr2_202467999_r	0	-
chr2	202469420	202483622	NM_152525_intron_13_0_chr2_202469421_r	0	-
chr2	207603235	207604316	NM_001330223_intron_0_0_chr2_207603236_r	0	-
chr2	207604385	207605777	NM_001330223_intron_1_0_chr2_207604386_r	0	-
chr2	207605828	207610345	NM_001330223_intron_2_0_chr2_207605829_r	0	-
chr2	207610397	207611010	NM_001330223_intron_3_0_chr2_207610398_r	0	-
chr2	207611150	207613743	NM_001330223_intron_4_0_chr2_207611151_r	0	-
chr2	207613907	207615657	NM_001330223_intron_5_0_chr2_207613908_r	0	-
chr2	207615799	207619732	NM_001330223_intron_6_0_chr2_207615800_r	0	-
chr2	207620229	207621621	NM_001330223_intron_7_0_chr2_207620230_r	0	-
chr2	207621764	207621960	NM_001330223_intron_8_0_chr2_207621765_r	0	-
chr2	207622095	207629973	NM_001330223_intron_9_0_chr2_207622096_r	0	-
chr2	207603235	207604316	NM_001039845_intron_0_0_chr2_207603236_r	0	-
chr2	207604385	207605777	NM_001039845_intron_1_0_chr2_207604386_r	0	-
chr2	207605828	207610345	NM_001039845_intron_2_0_chr2_207605829_r	0	-
chr2	207610397	207611010	NM_001039845_intron_3_0_chr2_207610398_r	0	-
chr2	207611150	207613743	NM_001039845_intron_4_0_chr2_207611151_r	0	-
chr2	207613907	207615657	NM_001039845_intron_5_0_chr2_207613908_r	0	-
chr2	207615799	207619732	NM_001039845_intron_6_0_chr2_207615800_r	0	-
chr2	207620229	207621621	NM_001039845_intron_7_0_chr2_207620230_r	0	-
chr2	207621764	207621960	NM_001039845_intron_8_0_chr2_207621765_r	0	-
chr2	207622095	207625624	NM_001039845_intron_9_0_chr2_207622096_r	0	-
chr2	207625737	207629973	NM_001039845_intron_10_0_chr2_207625738_r	0	-
chr2	207603235	207604316	NM_001330226_intron_0_0_chr2_207603236_r	0	-
chr2	207604382	207605777	NM_001330226_intron_1_0_chr2_207604383_r	0	-
chr2	207605828	207610345	NM_001330226_intron_2_0_chr2_207605829_r	0	-
chr2	207610397	207611010	NM_001330226_intron_3_0_chr2_207610398_r	0	-
chr2	207611150	207613743	NM_001330226_intron_4_0_chr2_207611151_r	0	-
chr2	207613907	207615657	NM_001330226_intron_5_0_chr2_207613908_r	0	-
chr2	207615799	207619732	NM_001330226_intron_6_0_chr2_207615800_r	0	-
chr2	207620229	207621621	NM_001330226_intron_7_0_chr2_207620230_r	0	-
chr2	207621764	207621960	NM_001330226_intron_8_0_chr2_207621765_r	0	-
chr2	207622095	207629973	NM_001330226_intron_9_0_chr2_207622096_r	0	-
chr2	202352625	202360617	NM_001168216_intron_0_0_chr2_202352626_r	0	-
chr2	202360692	202410265	NM_001168216_intron_1_0_chr2_202360693_r	0	-
chr2	202410344	202412227	NM_001168216_intron_2_0_chr2_202410345_r	0	-
chr2	202412333	202430451	NM_001168216_intron_3_0_chr2_202412334_r	0	-
chr2	202430595	202436663	NM_001168216_intron_4_0_chr2_202430596_r	0	-
chr2	202436743	202438931	NM_001168216_intron_5_0_chr2_202436744_r	0	-
chr2	202439000	202440004	NM_001168216_intron_6_0_chr2_202439001_r	0	-
chr2	202440049	202446817	NM_001168216_intron_7_0_chr2_202440050_r	0	-
chr2	202446940	202466461	NM_001168216_intron_8_0_chr2_202446941_r	0	-
chr2	202466607	202467946	NM_001168216_intron_9_0_chr2_202466608_r	0	-
chr2	202467998	202469333	NM_001168216_intron_10_0_chr2_202467999_r	0	-
chr2	202469420	202483622	NM_001168216_intron_11_0_chr2_202469421_r	0	-
chr2	207603235	207604316	NM_001330224_intron_0_0_chr2_207603236_r	0	-
chr2	207604385	207605777	NM_001330224_intron_1_0_chr2_207604386_r	0	-
chr2	207605828	207610345	NM_001330224_intron_2_0_chr2_207605829_r	0	-
chr2	207610397	207611010	NM_001330224_intron_3_0_chr2_207610398_r	0	-
chr2	207611150	207613743	NM_001330224_intron_4_0_chr2_207611151_r	0	-
chr2	207613907	207615657	NM_001330224_intron_5_0_chr2_207613908_r	0	-
chr2	207615799	207619732	NM_001330224_intron_6_0_chr2_207615800_r	0	-
chr2	207620229	207621635	NM_001330224_intron_7_0_chr2_207620230_r	0	-
chr2	207621764	207621960	NM_001330224_intron_8_0_chr2_207621765_r	0	-
chr2	207622095	207625624	NM_001330224_intron_9_0_chr2_207622096_r	0	-
chr2	207625737	207629973	NM_001330224_intron_10_0_chr2_207625738_r	0	-
chr2	207603235	207604316	NM_001330225_intron_0_0_chr2_207603236_r	0	-
chr2	207604382	207605777	NM_001330225_intron_1_0_chr2_207604383_r	0	-
chr2	207605828	207610345	NM_001330225_intron_2_0_chr2_207605829_r	0	-
chr2	207610397	207611010	NM_001330225_intron_3_0_chr2_207610398_r	0	-
chr2	207611150	207613743	NM_001330225_intron_4_0_chr2_207611151_r	0	-
chr2	207613907	207615657	NM_001330225_intron_5_0_chr2_207613908_r	0	-
chr2	207615799	207619732	NM_001330225_intron_6_0_chr2_207615800_r	0	-
chr2	207620229	207621635	NM_001330225_intron_7_0_chr2_207620230_r	0	-
chr2	207621764	207621960	NM_001330225_intron_8_0_chr2_207621765_r	0	-
chr2	207622095	207629973	NM_001330225_intron_9_0_chr2_207622096_r	0	-
chr2	206548087	206562267	NM_201264_intron_0_0_chr2_206548088_f	0	+
chr2	206562445	206580916	NM_201264_intron_1_0_chr2_206562446_f	0	+
chr2	206581098	206587201	NM_201264_intron_2_0_chr2_206581099_f	0	+
chr2	206587432	206588508	NM_201264_intron_3_0_chr2_206587433_f	0	+
chr2	206588664	206590636	NM_201264_intron_4_0_chr2_206588665_f	0	+
chr2	206590806	206592614	NM_201264_intron_5_0_chr2_206590807_f	0	+
chr2	206592770	206605242	NM_201264_intron_6_0_chr2_206592771_f	0	+
chr2	206605387	206607926	NM_201264_intron_7_0_chr2_206605388_f	0	+
chr2	207603235	207604316	NM_001282940_intron_0_0_chr2_207603236_r	0	-
chr2	207604382	207605777	NM_001282940_intron_1_0_chr2_207604383_r	0	-
chr2	207605828	207610345	NM_001282940_intron_2_0_chr2_207605829_r	0	-
chr2	207610397	207611010	NM_001282940_intron_3_0_chr2_207610398_r	0	-
chr2	207611150	207613743	NM_001282940_intron_4_0_chr2_207611151_r	0	-
chr2	207613907	207615657	NM_001282940_intron_5_0_chr2_207613908_r	0	-
chr2	207615799	207619732	NM_001282940_intron_6_0_chr2_207615800_r	0	-
chr2	207620229	207621621	NM_001282940_intron_7_0_chr2_207620230_r	0	-
chr2	207621764	207621960	NM_001282940_intron_8_0_chr2_207621765_r	0	-
chr2	207622095	207625624	NM_001282940_intron_9_0_chr2_207622096_r	0	-
chr2	207625737	207629973	NM_001282940_intron_10_0_chr2_207625738_r	0	-
chr2	206548087	206562267	NM_018534_intron_0_0_chr2_206548088_f	0	+
chr2	206562445	206580916	NM_018534_intron_1_0_chr2_206562446_f	0	+
chr2	206581098	206587201	NM_018534_intron_2_0_chr2_206581099_f	0	+
chr2	206587432	206588508	NM_018534_intron_3_0_chr2_206587433_f	0	+
chr2	206588664	206590636	NM_018534_intron_4_0_chr2_206588665_f	0	+
chr2	206590806	206592614	NM_018534_intron_5_0_chr2_206590807_f	0	+
chr2	206592770	206605242	NM_018534_intron_6_0_chr2_206592771_f	0	+
chr2	206605387	206607926	NM_018534_intron_7_0_chr2_206605388_f	0	+
chr2	206608276	206610469	NM_018534_intron_8_0_chr2_206608277_f	0	+
chr2	206610614	206614448	NM_018534_intron_9_0_chr2_206610615_f	0	+
chr2	206614565	206617558	NM_018534_intron_10_0_chr2_206614566_f	0	+
chr2	206617699	206628397	NM_018534_intron_11_0_chr2_206617700_f	0	+
chr2	206628660	206630197	NM_018534_intron_12_0_chr2_206628661_f	0	+
chr2	206630294	206631506	NM_018534_intron_13_0_chr2_206630295_f	0	+
chr2	206631542	206640969	NM_018534_intron_14_0_chr2_206631543_f	0	+
chr2	207603235	207604316	NR_138468_intron_0_0_chr2_207603236_r	0	-
chr2	207604385	207605777	NR_138468_intron_1_0_chr2_207604386_r	0	-
chr2	207606106	207610000	NR_138468_intron_2_0_chr2_207606107_r	0	-
chr2	207610093	207610345	NR_138468_intron_3_0_chr2_207610094_r	0	-
chr2	207610397	207611010	NR_138468_intron_4_0_chr2_207610398_r	0	-
chr2	207611150	207613743	NR_138468_intron_5_0_chr2_207611151_r	0	-
chr2	207613907	207615657	NR_138468_intron_6_0_chr2_207613908_r	0	-
chr2	207615799	207619732	NR_138468_intron_7_0_chr2_207615800_r	0	-
chr2	207620229	207621621	NR_138468_intron_8_0_chr2_207620230_r	0	-
chr2	207621764	207621960	NR_138468_intron_9_0_chr2_207621765_r	0	-
chr2	207622095	207629973	NR_138468_intron_10_0_chr2_207622096_r	0	-
chr2	206548087	206562267	NM_201267_intron_0_0_chr2_206548088_f	0	+
chr2	206562445	206580916	NM_201267_intron_1_0_chr2_206562446_f	0	+
chr2	206581098	206587201	NM_201267_intron_2_0_chr2_206581099_f	0	+
chr2	206587432	206588508	NM_201267_intron_3_0_chr2_206587433_f	0	+
chr2	206588664	206590636	NM_201267_intron_4_0_chr2_206588665_f	0	+
chr2	206590806	206592614	NM_201267_intron_5_0_chr2_206590807_f	0	+
chr2	206592770	206605242	NM_201267_intron_6_0_chr2_206592771_f	0	+
chr2	206605387	206607926	NM_201267_intron_7_0_chr2_206605388_f	0	+
chr2	206608276	206610469	NM_201267_intron_8_0_chr2_206608277_f	0	+
chr2	206610614	206614448	NM_201267_intron_9_0_chr2_206610615_f	0	+
chr2	206614565	206617558	NM_201267_intron_10_0_chr2_206614566_f	0	+
chr2	206617699	206628397	NM_201267_intron_11_0_chr2_206617700_f	0	+
chr2	206628660	206630197	NM_201267_intron_12_0_chr2_206628661_f	0	+
chr2	206630294	206631506	NM_201267_intron_13_0_chr2_206630295_f	0	+
chr2	206631527	206640969	NM_201267_intron_14_0_chr2_206631528_f	0	+
chr2	205410842	205550903	NM_057177_intron_0_0_chr2_205410843_f	0	+
chr2	205551005	205829874	NM_057177_intron_1_0_chr2_205551006_f	0	+
chr2	205830046	205912303	NM_057177_intron_2_0_chr2_205830047_f	0	+
chr2	205912413	205969149	NM_057177_intron_3_0_chr2_205912414_f	0	+
chr2	205969238	205978214	NM_057177_intron_4_0_chr2_205969239_f	0	+
chr2	205978301	205983644	NM_057177_intron_5_0_chr2_205978302_f	0	+
chr2	205983770	205986314	NM_057177_intron_6_0_chr2_205983771_f	0	+
chr2	205986673	205989050	NM_057177_intron_7_0_chr2_205986674_f	0	+
chr2	205989190	205990332	NM_057177_intron_8_0_chr2_205989191_f	0	+
chr2	205990461	206023445	NM_057177_intron_9_0_chr2_205990462_f	0	+
chr2	206023631	206036934	NM_057177_intron_10_0_chr2_206023632_f	0	+
chr2	206037105	206041168	NM_057177_intron_11_0_chr2_206037106_f	0	+
chr2	206041301	206050487	NM_057177_intron_12_0_chr2_206041302_f	0	+
chr2	206050587	206057928	NM_057177_intron_13_0_chr2_206050588_f	0	+
chr2	206058044	206110501	NM_057177_intron_14_0_chr2_206058045_f	0	+
chr2	206110546	206166187	NM_057177_intron_15_0_chr2_206110547_f	0	+
chr2	206166425	206265736	NM_057177_intron_16_0_chr2_206166426_f	0	+
chr2	206265847	206305093	NM_057177_intron_17_0_chr2_206265848_f	0	+
chr2	206305396	206364619	NM_057177_intron_18_0_chr2_206305397_f	0	+
chr2	206364755	206418047	NM_057177_intron_19_0_chr2_206364756_f	0	+
chr2	206418127	206480179	NM_057177_intron_20_0_chr2_206418128_f	0	+
chr2	207603235	207604316	NR_104261_intron_0_0_chr2_207603236_r	0	-
chr2	207604385	207605777	NR_104261_intron_1_0_chr2_207604386_r	0	-
chr2	207606106	207610345	NR_104261_intron_2_0_chr2_207606107_r	0	-
chr2	207610397	207611010	NR_104261_intron_3_0_chr2_207610398_r	0	-
chr2	207611150	207613743	NR_104261_intron_4_0_chr2_207611151_r	0	-
chr2	207613907	207621621	NR_104261_intron_5_0_chr2_207613908_r	0	-
chr2	207621764	207621960	NR_104261_intron_6_0_chr2_207621765_r	0	-
chr2	207622095	207625624	NR_104261_intron_7_0_chr2_207622096_r	0	-
chr2	207625737	207629973	NR_104261_intron_8_0_chr2_207625738_r	0	-
chr2	207603235	207604316	NR_138467_intron_0_0_chr2_207603236_r	0	-
chr2	207604385	207605777	NR_138467_intron_1_0_chr2_207604386_r	0	-
chr2	207606106	207610000	NR_138467_intron_2_0_chr2_207606107_r	0	-
chr2	207610093	207610345	NR_138467_intron_3_0_chr2_207610094_r	0	-
chr2	207610397	207611010	NR_138467_intron_4_0_chr2_207610398_r	0	-
chr2	207611150	207613743	NR_138467_intron_5_0_chr2_207611151_r	0	-
chr2	207613907	207615657	NR_138467_intron_6_0_chr2_207613908_r	0	-
chr2	207615799	207619732	NR_138467_intron_7_0_chr2_207615800_r	0	-
chr2	207620229	207621621	NR_138467_intron_8_0_chr2_207620230_r	0	-
chr2	207621764	207621960	NR_138467_intron_9_0_chr2_207621765_r	0	-
chr2	207622095	207625624	NR_138467_intron_10_0_chr2_207622096_r	0	-
chr2	207625737	207629973	NR_138467_intron_11_0_chr2_207625738_r	0	-
chr2	205410842	205550903	NM_205863_intron_0_0_chr2_205410843_f	0	+
chr2	205551005	205829874	NM_205863_intron_1_0_chr2_205551006_f	0	+
chr2	205830046	205912303	NM_205863_intron_2_0_chr2_205830047_f	0	+
chr2	205912413	205969149	NM_205863_intron_3_0_chr2_205912414_f	0	+
chr2	205969238	205978214	NM_205863_intron_4_0_chr2_205969239_f	0	+
chr2	205978301	205983644	NM_205863_intron_5_0_chr2_205978302_f	0	+
chr2	205983770	205986314	NM_205863_intron_6_0_chr2_205983771_f	0	+
chr2	205986673	205989050	NM_205863_intron_7_0_chr2_205986674_f	0	+
chr2	205989190	205990332	NM_205863_intron_8_0_chr2_205989191_f	0	+
chr2	205990461	206023445	NM_205863_intron_9_0_chr2_205990462_f	0	+
chr2	206023631	206036934	NM_205863_intron_10_0_chr2_206023632_f	0	+
chr2	206037105	206041168	NM_205863_intron_11_0_chr2_206037106_f	0	+
chr2	206041301	206050487	NM_205863_intron_12_0_chr2_206041302_f	0	+
chr2	206050587	206057928	NM_205863_intron_13_0_chr2_206050588_f	0	+
chr2	206058044	206110501	NM_205863_intron_14_0_chr2_206058045_f	0	+
chr2	206110546	206165253	NM_205863_intron_15_0_chr2_206110547_f	0	+
chr2	206165460	206166187	NM_205863_intron_16_0_chr2_206165461_f	0	+
chr2	206166425	206265736	NM_205863_intron_17_0_chr2_206166426_f	0	+
chr2	206265847	206364619	NM_205863_intron_18_0_chr2_206265848_f	0	+
chr2	206364755	206418047	NM_205863_intron_19_0_chr2_206364756_f	0	+
chr2	206418127	206480179	NM_205863_intron_20_0_chr2_206418128_f	0	+
chr2	213872808	213878514	NM_016260_intron_0_0_chr2_213872809_r	0	-
chr2	213878658	213886716	NM_016260_intron_1_0_chr2_213878659_r	0	-
chr2	213886854	213914436	NM_016260_intron_2_0_chr2_213886855_r	0	-
chr2	213914604	213921556	NM_016260_intron_3_0_chr2_213914605_r	0	-
chr2	213921823	214012431	NM_016260_intron_4_0_chr2_213921824_r	0	-
chr2	214012536	214013319	NM_016260_intron_5_0_chr2_214012537_r	0	-
chr2	214013368	214014904	NM_016260_intron_6_0_chr2_214013369_r	0	-
chr2	210636888	210637817	NM_182587_intron_0_0_chr2_210636889_f	0	+
chr2	210637866	210640612	NM_182587_intron_1_0_chr2_210637867_f	0	+
chr2	210640769	210641981	NM_182587_intron_2_0_chr2_210640770_f	0	+
chr2	210642283	210650789	NM_182587_intron_3_0_chr2_210642284_f	0	+
chr2	210650913	210654255	NM_182587_intron_4_0_chr2_210650914_f	0	+
chr2	210654329	210658443	NM_182587_intron_5_0_chr2_210654330_f	0	+
chr2	210658583	210678303	NM_182587_intron_6_0_chr2_210658584_f	0	+
chr2	210678565	210679980	NM_182587_intron_7_0_chr2_210678566_f	0	+
chr2	210680115	210681632	NM_182587_intron_8_0_chr2_210680116_f	0	+
chr2	210681849	210682535	NM_182587_intron_9_0_chr2_210681850_f	0	+
chr2	210682676	210683716	NM_182587_intron_10_0_chr2_210682677_f	0	+
chr2	210683985	210685034	NM_182587_intron_11_0_chr2_210683986_f	0	+
chr2	210685403	210690630	NM_182587_intron_12_0_chr2_210685404_f	0	+
chr2	210690762	210693955	NM_182587_intron_13_0_chr2_210690763_f	0	+
chr2	210694103	210696166	NM_182587_intron_14_0_chr2_210694104_f	0	+
chr2	210696315	210698725	NM_182587_intron_15_0_chr2_210696316_f	0	+
chr2	210698892	210699635	NM_182587_intron_16_0_chr2_210698893_f	0	+
chr2	210699734	210703945	NM_182587_intron_17_0_chr2_210699735_f	0	+
chr2	210704160	210705265	NM_182587_intron_18_0_chr2_210704161_f	0	+
chr2	210705372	210707073	NM_182587_intron_19_0_chr2_210705373_f	0	+
chr2	210707170	210714174	NM_182587_intron_20_0_chr2_210707171_f	0	+
chr2	210714347	210737481	NM_182587_intron_21_0_chr2_210714348_f	0	+
chr2	210737694	210742677	NM_182587_intron_22_0_chr2_210737695_f	0	+
chr2	210742813	210745684	NM_182587_intron_23_0_chr2_210742814_f	0	+
chr2	210745818	210752818	NM_182587_intron_24_0_chr2_210745819_f	0	+
chr2	210752984	210761036	NM_182587_intron_25_0_chr2_210752985_f	0	+
chr2	210761137	210769488	NM_182587_intron_26_0_chr2_210761138_f	0	+
chr2	210769689	210777283	NM_182587_intron_27_0_chr2_210769690_f	0	+
chr2	210777391	210778525	NM_182587_intron_28_0_chr2_210777392_f	0	+
chr2	210778664	210782500	NM_182587_intron_29_0_chr2_210778665_f	0	+
chr2	210782682	210783255	NM_182587_intron_30_0_chr2_210782683_f	0	+
chr2	210783387	210786223	NM_182587_intron_31_0_chr2_210783388_f	0	+
chr2	210786410	210786975	NM_182587_intron_32_0_chr2_210786411_f	0	+
chr2	210787107	210791566	NM_182587_intron_33_0_chr2_210787108_f	0	+
chr2	210791710	210794594	NM_182587_intron_34_0_chr2_210791711_f	0	+
chr2	210794695	210795691	NM_182587_intron_35_0_chr2_210794696_f	0	+
chr2	210795778	210798545	NM_182587_intron_36_0_chr2_210795779_f	0	+
chr2	210798729	210800437	NM_182587_intron_37_0_chr2_210798730_f	0	+
chr2	210800532	210801567	NM_182587_intron_38_0_chr2_210800533_f	0	+
chr2	210801657	210802252	NM_182587_intron_39_0_chr2_210801658_f	0	+
chr2	210802354	210804195	NM_182587_intron_40_0_chr2_210802355_f	0	+
chr2	210804376	210805944	NM_182587_intron_41_0_chr2_210804377_f	0	+
chr2	210806213	210808103	NM_182587_intron_42_0_chr2_210806214_f	0	+
chr2	210808238	210809774	NM_182587_intron_43_0_chr2_210808239_f	0	+
chr2	210809913	210810570	NM_182587_intron_44_0_chr2_210809914_f	0	+
chr2	210810667	210818823	NM_182587_intron_45_0_chr2_210810668_f	0	+
chr2	210818994	210822367	NM_182587_intron_46_0_chr2_210818995_f	0	+
chr2	210822460	210823842	NM_182587_intron_47_0_chr2_210822461_f	0	+
chr2	210823878	210824212	NM_182587_intron_48_0_chr2_210823879_f	0	+
chr2	210824431	210832160	NM_182587_intron_49_0_chr2_210824432_f	0	+
chr2	210832361	210834491	NM_182587_intron_50_0_chr2_210832362_f	0	+
chr2	210834615	210835555	NM_182587_intron_51_0_chr2_210834616_f	0	+
chr2	210835681	210836924	NM_182587_intron_52_0_chr2_210835682_f	0	+
chr2	210837048	210837787	NM_182587_intron_53_0_chr2_210837049_f	0	+
chr2	210837994	210840842	NM_182587_intron_54_0_chr2_210837995_f	0	+
chr2	210841027	210841636	NM_182587_intron_55_0_chr2_210841028_f	0	+
chr2	210841802	210843252	NM_182587_intron_56_0_chr2_210841803_f	0	+
chr2	210843432	210846902	NM_182587_intron_57_0_chr2_210843433_f	0	+
chr2	210847041	210856889	NM_182587_intron_58_0_chr2_210847042_f	0	+
chr2	210856971	210858038	NM_182587_intron_59_0_chr2_210856972_f	0	+
chr2	210858150	210858788	NM_182587_intron_60_0_chr2_210858151_f	0	+
chr2	210858988	210860052	NM_182587_intron_61_0_chr2_210858989_f	0	+
chr2	213872808	213878514	NM_001079526_intron_0_0_chr2_213872809_r	0	-
chr2	213878658	213886716	NM_001079526_intron_1_0_chr2_213878659_r	0	-
chr2	213886854	213914436	NM_001079526_intron_2_0_chr2_213886855_r	0	-
chr2	213914604	213921634	NM_001079526_intron_3_0_chr2_213914605_r	0	-
chr2	213921823	214012431	NM_001079526_intron_4_0_chr2_213921824_r	0	-
chr2	214012536	214013319	NM_001079526_intron_5_0_chr2_214012537_r	0	-
chr2	214013368	214014867	NM_001079526_intron_6_0_chr2_214013369_r	0	-
chr2	214014971	214016136	NM_001079526_intron_7_0_chr2_214014972_r	0	-
chr2	214149343	214160787	NR_047660_intron_0_0_chr2_214149344_f	0	+
chr2	214160834	214161985	NR_047660_intron_1_0_chr2_214160835_f	0	+
chr2	214162081	214181942	NR_047660_intron_2_0_chr2_214162082_f	0	+
chr2	214182080	214204886	NR_047660_intron_3_0_chr2_214182081_f	0	+
chr2	214204994	214215251	NR_047660_intron_4_0_chr2_214204995_f	0	+
chr2	214215369	214228799	NR_047660_intron_5_0_chr2_214215370_f	0	+
chr2	214228869	214239733	NR_047660_intron_6_0_chr2_214228870_f	0	+
chr2	214239843	214354686	NR_047660_intron_7_0_chr2_214239844_f	0	+
chr2	214354814	214727208	NR_047660_intron_8_0_chr2_214354815_f	0	+
chr2	214727352	214794683	NR_047660_intron_9_0_chr2_214727353_f	0	+
chr2	214794869	214878674	NR_047660_intron_10_0_chr2_214794870_f	0	+
chr2	214878801	214972919	NR_047660_intron_11_0_chr2_214878802_f	0	+
chr2	214972985	215013863	NR_047660_intron_12_0_chr2_214972986_f	0	+
chr2	215013990	215274863	NR_047660_intron_13_0_chr2_215013991_f	0	+
chr2	214149343	214150609	NR_047659_intron_0_0_chr2_214149344_f	0	+
chr2	214150642	214160763	NR_047659_intron_1_0_chr2_214150643_f	0	+
chr2	214160834	214161745	NR_047659_intron_2_0_chr2_214160835_f	0	+
chr2	214161863	214161985	NR_047659_intron_3_0_chr2_214161864_f	0	+
chr2	214162081	214174782	NR_047659_intron_4_0_chr2_214162082_f	0	+
chr2	214174901	214181942	NR_047659_intron_5_0_chr2_214174902_f	0	+
chr2	214182080	214204886	NR_047659_intron_6_0_chr2_214182081_f	0	+
chr2	214204994	214215251	NR_047659_intron_7_0_chr2_214204995_f	0	+
chr2	214215369	214228799	NR_047659_intron_8_0_chr2_214215370_f	0	+
chr2	214228869	214239733	NR_047659_intron_9_0_chr2_214228870_f	0	+
chr2	214239843	214354686	NR_047659_intron_10_0_chr2_214239844_f	0	+
chr2	214354814	214727208	NR_047659_intron_11_0_chr2_214354815_f	0	+
chr2	214727352	214794683	NR_047659_intron_12_0_chr2_214727353_f	0	+
chr2	214794869	214878674	NR_047659_intron_13_0_chr2_214794870_f	0	+
chr2	214878801	214972919	NR_047659_intron_14_0_chr2_214878802_f	0	+
chr2	214972985	215013863	NR_047659_intron_15_0_chr2_214972986_f	0	+
chr2	215013990	215274863	NR_047659_intron_16_0_chr2_215013991_f	0	+
chr2	212248785	212251577	NM_001042599_intron_0_0_chr2_212248786_r	0	-
chr2	212251875	212285165	NM_001042599_intron_1_0_chr2_212251876_r	0	-
chr2	212285336	212286731	NM_001042599_intron_2_0_chr2_212285337_r	0	-
chr2	212286829	212288879	NM_001042599_intron_3_0_chr2_212286830_r	0	-
chr2	212289026	212293132	NM_001042599_intron_4_0_chr2_212289027_r	0	-
chr2	212293208	212295669	NM_001042599_intron_5_0_chr2_212293209_r	0	-
chr2	212295825	212426627	NM_001042599_intron_6_0_chr2_212295826_r	0	-
chr2	212426813	212483901	NM_001042599_intron_7_0_chr2_212426814_r	0	-
chr2	212484000	212488646	NM_001042599_intron_8_0_chr2_212484001_r	0	-
chr2	212488769	212495186	NM_001042599_intron_9_0_chr2_212488770_r	0	-
chr2	212495319	212522478	NM_001042599_intron_10_0_chr2_212495320_r	0	-
chr2	212522553	212530047	NM_001042599_intron_11_0_chr2_212522554_r	0	-
chr2	212530202	212537888	NM_001042599_intron_12_0_chr2_212530203_r	0	-
chr2	212537982	212543776	NM_001042599_intron_13_0_chr2_212537983_r	0	-
chr2	212543909	212566691	NM_001042599_intron_14_0_chr2_212543910_r	0	-
chr2	212566891	212568828	NM_001042599_intron_15_0_chr2_212566892_r	0	-
chr2	212568919	212570042	NM_001042599_intron_16_0_chr2_212568920_r	0	-
chr2	212570116	212576774	NM_001042599_intron_17_0_chr2_212570117_r	0	-
chr2	212576901	212578259	NM_001042599_intron_18_0_chr2_212576902_r	0	-
chr2	212578373	212587117	NM_001042599_intron_19_0_chr2_212578374_r	0	-
chr2	212587259	212589800	NM_001042599_intron_20_0_chr2_212587260_r	0	-
chr2	212589919	212615363	NM_001042599_intron_21_0_chr2_212589920_r	0	-
chr2	212615429	212652749	NM_001042599_intron_22_0_chr2_212615430_r	0	-
chr2	212652884	212812154	NM_001042599_intron_23_0_chr2_212652885_r	0	-
chr2	212812341	212989476	NM_001042599_intron_24_0_chr2_212812342_r	0	-
chr2	212989628	213403172	NM_001042599_intron_25_0_chr2_212989629_r	0	-
chr2	212248785	212251577	NM_005235_intron_0_0_chr2_212248786_r	0	-
chr2	212251875	212252669	NM_005235_intron_1_0_chr2_212251876_r	0	-
chr2	212252717	212285165	NM_005235_intron_2_0_chr2_212252718_r	0	-
chr2	212285336	212286731	NM_005235_intron_3_0_chr2_212285337_r	0	-
chr2	212286829	212288879	NM_005235_intron_4_0_chr2_212286830_r	0	-
chr2	212289026	212293132	NM_005235_intron_5_0_chr2_212289027_r	0	-
chr2	212293208	212295669	NM_005235_intron_6_0_chr2_212293209_r	0	-
chr2	212295825	212426627	NM_005235_intron_7_0_chr2_212295826_r	0	-
chr2	212426813	212483901	NM_005235_intron_8_0_chr2_212426814_r	0	-
chr2	212484000	212488646	NM_005235_intron_9_0_chr2_212484001_r	0	-
chr2	212488769	212495186	NM_005235_intron_10_0_chr2_212488770_r	0	-
chr2	212495319	212522478	NM_005235_intron_11_0_chr2_212495320_r	0	-
chr2	212522553	212530047	NM_005235_intron_12_0_chr2_212522554_r	0	-
chr2	212530202	212537888	NM_005235_intron_13_0_chr2_212530203_r	0	-
chr2	212537982	212543776	NM_005235_intron_14_0_chr2_212537983_r	0	-
chr2	212543909	212566691	NM_005235_intron_15_0_chr2_212543910_r	0	-
chr2	212566891	212568828	NM_005235_intron_16_0_chr2_212566892_r	0	-
chr2	212568919	212570042	NM_005235_intron_17_0_chr2_212568920_r	0	-
chr2	212570116	212576774	NM_005235_intron_18_0_chr2_212570117_r	0	-
chr2	212576901	212578259	NM_005235_intron_19_0_chr2_212576902_r	0	-
chr2	212578373	212587117	NM_005235_intron_20_0_chr2_212578374_r	0	-
chr2	212587259	212589800	NM_005235_intron_21_0_chr2_212587260_r	0	-
chr2	212589919	212615363	NM_005235_intron_22_0_chr2_212589920_r	0	-
chr2	212615429	212652749	NM_005235_intron_23_0_chr2_212615430_r	0	-
chr2	212652884	212812154	NM_005235_intron_24_0_chr2_212652885_r	0	-
chr2	212812341	212989476	NM_005235_intron_25_0_chr2_212812342_r	0	-
chr2	212989628	213403172	NM_005235_intron_26_0_chr2_212989629_r	0	-
chr2	216974180	216977738	NM_021141_intron_0_0_chr2_216974181_f	0	+
chr2	216977852	216981381	NM_021141_intron_1_0_chr2_216977853_f	0	+
chr2	216981565	216982468	NM_021141_intron_2_0_chr2_216981566_f	0	+
chr2	216982517	216983765	NM_021141_intron_3_0_chr2_216982518_f	0	+
chr2	216983888	216986784	NM_021141_intron_4_0_chr2_216983889_f	0	+
chr2	216986976	216990639	NM_021141_intron_5_0_chr2_216986977_f	0	+
chr2	216990754	216992258	NM_021141_intron_6_0_chr2_216990755_f	0	+
chr2	216992397	216995597	NM_021141_intron_7_0_chr2_216992398_f	0	+
chr2	216995710	216997047	NM_021141_intron_8_0_chr2_216995711_f	0	+
chr2	216997110	217001810	NM_021141_intron_9_0_chr2_216997111_f	0	+
chr2	217001948	217002811	NM_021141_intron_10_0_chr2_217001949_f	0	+
chr2	217002902	217005908	NM_021141_intron_11_0_chr2_217002903_f	0	+
chr2	217006042	217012805	NM_021141_intron_12_0_chr2_217006043_f	0	+
chr2	217012999	217024790	NM_021141_intron_13_0_chr2_217013000_f	0	+
chr2	217024884	217026701	NM_021141_intron_14_0_chr2_217024885_f	0	+
chr2	217026771	217054947	NM_021141_intron_15_0_chr2_217026772_f	0	+
chr2	217055057	217057361	NM_021141_intron_16_0_chr2_217055058_f	0	+
chr2	217057458	217059641	NM_021141_intron_17_0_chr2_217057459_f	0	+
chr2	217059709	217069044	NM_021141_intron_18_0_chr2_217059710_f	0	+
chr2	217069119	217069910	NM_021141_intron_19_0_chr2_217069120_f	0	+
chr2	214149343	214160787	NM_024532_intron_0_0_chr2_214149344_f	0	+
chr2	214160834	214161985	NM_024532_intron_1_0_chr2_214160835_f	0	+
chr2	214162081	214174782	NM_024532_intron_2_0_chr2_214162082_f	0	+
chr2	214174901	214181942	NM_024532_intron_3_0_chr2_214174902_f	0	+
chr2	214182080	214204886	NM_024532_intron_4_0_chr2_214182081_f	0	+
chr2	214204994	214215251	NM_024532_intron_5_0_chr2_214204995_f	0	+
chr2	214215369	214228799	NM_024532_intron_6_0_chr2_214215370_f	0	+
chr2	214228869	214239733	NM_024532_intron_7_0_chr2_214228870_f	0	+
chr2	214239843	214354686	NM_024532_intron_8_0_chr2_214239844_f	0	+
chr2	214354814	214727208	NM_024532_intron_9_0_chr2_214354815_f	0	+
chr2	214727352	214794683	NM_024532_intron_10_0_chr2_214727353_f	0	+
chr2	214794869	214878674	NM_024532_intron_11_0_chr2_214794870_f	0	+
chr2	214878801	214972919	NM_024532_intron_12_0_chr2_214878802_f	0	+
chr2	214972985	215013863	NM_024532_intron_13_0_chr2_214972986_f	0	+
chr2	215013990	215274863	NM_024532_intron_14_0_chr2_215013991_f	0	+
chr2	210636888	210637817	NM_032504_intron_0_0_chr2_210636889_f	0	+
chr2	210637866	210640612	NM_032504_intron_1_0_chr2_210637867_f	0	+
chr2	210640769	210641981	NM_032504_intron_2_0_chr2_210640770_f	0	+
chr2	210642283	210650789	NM_032504_intron_3_0_chr2_210642284_f	0	+
chr2	210650913	210654255	NM_032504_intron_4_0_chr2_210650914_f	0	+
chr2	210654329	210658443	NM_032504_intron_5_0_chr2_210654330_f	0	+
chr2	210658583	210678303	NM_032504_intron_6_0_chr2_210658584_f	0	+
chr2	210678565	210679980	NM_032504_intron_7_0_chr2_210678566_f	0	+
chr2	210680115	210681632	NM_032504_intron_8_0_chr2_210680116_f	0	+
chr2	210681849	210682535	NM_032504_intron_9_0_chr2_210681850_f	0	+
chr2	210682676	210683716	NM_032504_intron_10_0_chr2_210682677_f	0	+
chr2	210683985	210685034	NM_032504_intron_11_0_chr2_210683986_f	0	+
chr2	210685403	210690630	NM_032504_intron_12_0_chr2_210685404_f	0	+
chr2	210690777	210693955	NM_032504_intron_13_0_chr2_210690778_f	0	+
chr2	210694103	210696166	NM_032504_intron_14_0_chr2_210694104_f	0	+
chr2	210696315	210698725	NM_032504_intron_15_0_chr2_210696316_f	0	+
chr2	210698892	210699635	NM_032504_intron_16_0_chr2_210698893_f	0	+
chr2	210699734	210703945	NM_032504_intron_17_0_chr2_210699735_f	0	+
chr2	210704160	210705265	NM_032504_intron_18_0_chr2_210704161_f	0	+
chr2	210705372	210707073	NM_032504_intron_19_0_chr2_210705373_f	0	+
chr2	210707170	210714174	NM_032504_intron_20_0_chr2_210707171_f	0	+
chr2	210714347	210737481	NM_032504_intron_21_0_chr2_210714348_f	0	+
chr2	210737694	210742677	NM_032504_intron_22_0_chr2_210737695_f	0	+
chr2	210742813	210745684	NM_032504_intron_23_0_chr2_210742814_f	0	+
chr2	210745818	210752818	NM_032504_intron_24_0_chr2_210745819_f	0	+
chr2	210752984	210761036	NM_032504_intron_25_0_chr2_210752985_f	0	+
chr2	210761137	210769488	NM_032504_intron_26_0_chr2_210761138_f	0	+
chr2	210769689	210777283	NM_032504_intron_27_0_chr2_210769690_f	0	+
chr2	210777391	210778525	NM_032504_intron_28_0_chr2_210777392_f	0	+
chr2	210778664	210782500	NM_032504_intron_29_0_chr2_210778665_f	0	+
chr2	210782682	210783255	NM_032504_intron_30_0_chr2_210782683_f	0	+
chr2	210783387	210786223	NM_032504_intron_31_0_chr2_210783388_f	0	+
chr2	210786410	210786975	NM_032504_intron_32_0_chr2_210786411_f	0	+
chr2	210787107	210791566	NM_032504_intron_33_0_chr2_210787108_f	0	+
chr2	210791710	210794594	NM_032504_intron_34_0_chr2_210791711_f	0	+
chr2	210794695	210795691	NM_032504_intron_35_0_chr2_210794696_f	0	+
chr2	210795778	210798545	NM_032504_intron_36_0_chr2_210795779_f	0	+
chr2	210798729	210800437	NM_032504_intron_37_0_chr2_210798730_f	0	+
chr2	210800532	210801567	NM_032504_intron_38_0_chr2_210800533_f	0	+
chr2	210801657	210802252	NM_032504_intron_39_0_chr2_210801658_f	0	+
chr2	210802354	210804195	NM_032504_intron_40_0_chr2_210802355_f	0	+
chr2	210804376	210805944	NM_032504_intron_41_0_chr2_210804377_f	0	+
chr2	210806213	210808103	NM_032504_intron_42_0_chr2_210806214_f	0	+
chr2	210808238	210809774	NM_032504_intron_43_0_chr2_210808239_f	0	+
chr2	210809913	210810570	NM_032504_intron_44_0_chr2_210809914_f	0	+
chr2	210810667	210818823	NM_032504_intron_45_0_chr2_210810668_f	0	+
chr2	210818994	210822367	NM_032504_intron_46_0_chr2_210818995_f	0	+
chr2	210822460	210823842	NM_032504_intron_47_0_chr2_210822461_f	0	+
chr2	210823878	210824212	NM_032504_intron_48_0_chr2_210823879_f	0	+
chr2	210824431	210832160	NM_032504_intron_49_0_chr2_210824432_f	0	+
chr2	210832361	210834491	NM_032504_intron_50_0_chr2_210832362_f	0	+
chr2	210834615	210835555	NM_032504_intron_51_0_chr2_210834616_f	0	+
chr2	210835681	210836924	NM_032504_intron_52_0_chr2_210835682_f	0	+
chr2	210837048	210837787	NM_032504_intron_53_0_chr2_210837049_f	0	+
chr2	210837994	210840842	NM_032504_intron_54_0_chr2_210837995_f	0	+
chr2	210841027	210841636	NM_032504_intron_55_0_chr2_210841028_f	0	+
chr2	210841802	210843252	NM_032504_intron_56_0_chr2_210841803_f	0	+
chr2	210843432	210846902	NM_032504_intron_57_0_chr2_210843433_f	0	+
chr2	210847041	210849579	NM_032504_intron_58_0_chr2_210847042_f	0	+
chr2	210849636	210856889	NM_032504_intron_59_0_chr2_210849637_f	0	+
chr2	210856971	210858038	NM_032504_intron_60_0_chr2_210856972_f	0	+
chr2	210858150	210858788	NM_032504_intron_61_0_chr2_210858151_f	0	+
chr2	210858988	210860052	NM_032504_intron_62_0_chr2_210858989_f	0	+
chr2	225339093	225342916	NM_001257197_intron_0_0_chr2_225339094_r	0	-
chr2	225343062	225346608	NM_001257197_intron_1_0_chr2_225343063_r	0	-
chr2	225346795	225360548	NM_001257197_intron_2_0_chr2_225346796_r	0	-
chr2	225360683	225362469	NM_001257197_intron_3_0_chr2_225360684_r	0	-
chr2	225362566	225365079	NM_001257197_intron_4_0_chr2_225362567_r	0	-
chr2	225365204	225367681	NM_001257197_intron_5_0_chr2_225365205_r	0	-
chr2	225367789	225368368	NM_001257197_intron_6_0_chr2_225367790_r	0	-
chr2	225368539	225370672	NM_001257197_intron_7_0_chr2_225368540_r	0	-
chr2	225370849	225371574	NM_001257197_intron_8_0_chr2_225370850_r	0	-
chr2	225371720	225376070	NM_001257197_intron_9_0_chr2_225371721_r	0	-
chr2	225376299	225378240	NM_001257197_intron_10_0_chr2_225376300_r	0	-
chr2	225378355	225379328	NM_001257197_intron_11_0_chr2_225378356_r	0	-
chr2	225379489	225400244	NM_001257197_intron_12_0_chr2_225379490_r	0	-
chr2	225400358	225449660	NM_001257197_intron_13_0_chr2_225400359_r	0	-
chr2	219140344	219140748	NR_135643_intron_0_0_chr2_219140345_r	0	-
chr2	219140802	219141726	NR_135643_intron_1_0_chr2_219140803_r	0	-
chr2	219141822	219142088	NR_135643_intron_2_0_chr2_219141823_r	0	-
chr2	219142176	219142355	NR_135643_intron_3_0_chr2_219142177_r	0	-
chr2	219142393	219142657	NR_135643_intron_4_0_chr2_219142394_r	0	-
chr2	219142697	219143237	NR_135643_intron_5_0_chr2_219142698_r	0	-
chr2	219143288	219143760	NR_135643_intron_6_0_chr2_219143289_r	0	-
chr2	219143814	219144011	NR_135643_intron_7_0_chr2_219143815_r	0	-
chr2	219144076	219144748	NR_135643_intron_8_0_chr2_219144077_r	0	-
chr2	219144849	219157188	NR_135643_intron_9_0_chr2_219144850_r	0	-
chr2	222285272	222289928	NM_001363748_intron_0_0_chr2_222285273_r	0	-
chr2	222290862	222291154	NM_001363748_intron_1_0_chr2_222290863_r	0	-
chr2	222291339	222294677	NM_001363748_intron_2_0_chr2_222291340_r	0	-
chr2	222294871	222298861	NM_001363748_intron_3_0_chr2_222294872_r	0	-
chr2	222299011	222301118	NM_001363748_intron_4_0_chr2_222299012_r	0	-
chr2	222301328	222301780	NM_001363748_intron_5_0_chr2_222301329_r	0	-
chr2	222301842	222307548	NM_001363748_intron_6_0_chr2_222301843_r	0	-
chr2	222307734	222308212	NM_001363748_intron_7_0_chr2_222307735_r	0	-
chr2	222308326	222310842	NM_001363748_intron_8_0_chr2_222308327_r	0	-
chr2	222310901	222320266	NM_001363748_intron_9_0_chr2_222310902_r	0	-
chr2	222320378	222321332	NM_001363748_intron_10_0_chr2_222320379_r	0	-
chr2	222321492	222322585	NM_001363748_intron_11_0_chr2_222321493_r	0	-
chr2	222322710	222347071	NM_001363748_intron_12_0_chr2_222322711_r	0	-
chr2	222347410	222365736	NM_001363748_intron_13_0_chr2_222347411_r	0	-
chr2	222365892	222428450	NM_001363748_intron_14_0_chr2_222365893_r	0	-
chr2	222429114	222433437	NM_001363748_intron_15_0_chr2_222429115_r	0	-
chr2	222433505	222436877	NM_001363748_intron_16_0_chr2_222433506_r	0	-
chr2	219135325	219136103	NM_015488_intron_0_0_chr2_219135326_f	0	+
chr2	219136272	219204505	NM_015488_intron_1_0_chr2_219136273_f	0	+
chr2	219204621	219204751	NM_015488_intron_2_0_chr2_219204622_f	0	+
chr2	219204864	219205450	NM_015488_intron_3_0_chr2_219204865_f	0	+
chr2	219205509	219206256	NM_015488_intron_4_0_chr2_219205510_f	0	+
chr2	219206349	219206703	NM_015488_intron_5_0_chr2_219206350_f	0	+
chr2	219206867	219208222	NM_015488_intron_6_0_chr2_219206868_f	0	+
chr2	219208309	219209177	NM_015488_intron_7_0_chr2_219208310_f	0	+
chr2	219209293	219209530	NM_015488_intron_8_0_chr2_219209294_f	0	+
chr2	225339093	225342916	NM_003590_intron_0_0_chr2_225339094_r	0	-
chr2	225343062	225346608	NM_003590_intron_1_0_chr2_225343063_r	0	-
chr2	225346795	225360548	NM_003590_intron_2_0_chr2_225346796_r	0	-
chr2	225360683	225362469	NM_003590_intron_3_0_chr2_225360684_r	0	-
chr2	225362566	225365079	NM_003590_intron_4_0_chr2_225362567_r	0	-
chr2	225365204	225367681	NM_003590_intron_5_0_chr2_225365205_r	0	-
chr2	225367789	225368368	NM_003590_intron_6_0_chr2_225367790_r	0	-
chr2	225368539	225370672	NM_003590_intron_7_0_chr2_225368540_r	0	-
chr2	225370849	225371574	NM_003590_intron_8_0_chr2_225370850_r	0	-
chr2	225371720	225376070	NM_003590_intron_9_0_chr2_225371721_r	0	-
chr2	225376299	225378240	NM_003590_intron_10_0_chr2_225376300_r	0	-
chr2	225378355	225379328	NM_003590_intron_11_0_chr2_225378356_r	0	-
chr2	225379489	225400244	NM_003590_intron_12_0_chr2_225379490_r	0	-
chr2	225400358	225422375	NM_003590_intron_13_0_chr2_225400359_r	0	-
chr2	225422573	225449660	NM_003590_intron_14_0_chr2_225422574_r	0	-
chr2	223289540	223339286	NM_152386_intron_0_0_chr2_223289541_f	0	+
chr2	223339445	223386485	NM_152386_intron_1_0_chr2_223339446_f	0	+
chr2	223386665	223389662	NM_152386_intron_2_0_chr2_223386666_f	0	+
chr2	223389752	223423065	NM_152386_intron_3_0_chr2_223389753_f	0	+
chr2	219140344	219140748	NM_022152_intron_0_0_chr2_219140345_r	0	-
chr2	219140802	219141726	NM_022152_intron_1_0_chr2_219140803_r	0	-
chr2	219141822	219142088	NM_022152_intron_2_0_chr2_219141823_r	0	-
chr2	219142176	219142355	NM_022152_intron_3_0_chr2_219142177_r	0	-
chr2	219142393	219142657	NM_022152_intron_4_0_chr2_219142394_r	0	-
chr2	219142697	219143237	NM_022152_intron_5_0_chr2_219142698_r	0	-
chr2	219143288	219143760	NM_022152_intron_6_0_chr2_219143289_r	0	-
chr2	219143814	219144011	NM_022152_intron_7_0_chr2_219143815_r	0	-
chr2	219144076	219144748	NM_022152_intron_8_0_chr2_219144077_r	0	-
chr2	219144849	219146662	NM_022152_intron_9_0_chr2_219144850_r	0	-
chr2	219146904	219157188	NM_022152_intron_10_0_chr2_219146905_r	0	-
chr2	222285272	222289928	NM_001304536_intron_0_0_chr2_222285273_r	0	-
chr2	222290862	222291183	NM_001304536_intron_1_0_chr2_222290863_r	0	-
chr2	222291339	222294677	NM_001304536_intron_2_0_chr2_222291340_r	0	-
chr2	222294871	222298861	NM_001304536_intron_3_0_chr2_222294872_r	0	-
chr2	222299011	222301118	NM_001304536_intron_4_0_chr2_222299012_r	0	-
chr2	222301328	222301780	NM_001304536_intron_5_0_chr2_222301329_r	0	-
chr2	222301842	222307548	NM_001304536_intron_6_0_chr2_222301843_r	0	-
chr2	222307734	222308212	NM_001304536_intron_7_0_chr2_222307735_r	0	-
chr2	222308326	222310842	NM_001304536_intron_8_0_chr2_222308327_r	0	-
chr2	222310901	222320266	NM_001304536_intron_9_0_chr2_222310902_r	0	-
chr2	222320378	222321332	NM_001304536_intron_10_0_chr2_222320379_r	0	-
chr2	222321492	222322585	NM_001304536_intron_11_0_chr2_222321493_r	0	-
chr2	222322710	222347071	NM_001304536_intron_12_0_chr2_222322711_r	0	-
chr2	222347410	222365736	NM_001304536_intron_13_0_chr2_222347411_r	0	-
chr2	222365892	222428450	NM_001304536_intron_14_0_chr2_222365893_r	0	-
chr2	222429114	222433437	NM_001304536_intron_15_0_chr2_222429115_r	0	-
chr2	222433505	222436877	NM_001304536_intron_16_0_chr2_222433506_r	0	-
chr2	222437001	222438680	NM_001304536_intron_17_0_chr2_222437002_r	0	-
chr2	223289540	223312001	NM_001320833_intron_0_0_chr2_223289541_f	0	+
chr2	223312144	223339286	NM_001320833_intron_1_0_chr2_223312145_f	0	+
chr2	223339445	223386485	NM_001320833_intron_2_0_chr2_223339446_f	0	+
chr2	223386665	223389662	NM_001320833_intron_3_0_chr2_223386666_f	0	+
chr2	223389752	223423065	NM_001320833_intron_4_0_chr2_223389753_f	0	+
chr2	222285272	222289928	NM_004438_intron_0_0_chr2_222285273_r	0	-
chr2	222290862	222291183	NM_004438_intron_1_0_chr2_222290863_r	0	-
chr2	222291339	222294677	NM_004438_intron_2_0_chr2_222291340_r	0	-
chr2	222294871	222298861	NM_004438_intron_3_0_chr2_222294872_r	0	-
chr2	222299011	222301118	NM_004438_intron_4_0_chr2_222299012_r	0	-
chr2	222301328	222301780	NM_004438_intron_5_0_chr2_222301329_r	0	-
chr2	222301842	222307548	NM_004438_intron_6_0_chr2_222301843_r	0	-
chr2	222307734	222308212	NM_004438_intron_7_0_chr2_222307735_r	0	-
chr2	222308326	222310842	NM_004438_intron_8_0_chr2_222308327_r	0	-
chr2	222310901	222320266	NM_004438_intron_9_0_chr2_222310902_r	0	-
chr2	222320378	222321332	NM_004438_intron_10_0_chr2_222320379_r	0	-
chr2	222321492	222322585	NM_004438_intron_11_0_chr2_222321493_r	0	-
chr2	222322710	222347071	NM_004438_intron_12_0_chr2_222322711_r	0	-
chr2	222347410	222365736	NM_004438_intron_13_0_chr2_222347411_r	0	-
chr2	222365892	222428450	NM_004438_intron_14_0_chr2_222365893_r	0	-
chr2	222429114	222433437	NM_004438_intron_15_0_chr2_222429115_r	0	-
chr2	222433505	222436877	NM_004438_intron_16_0_chr2_222433506_r	0	-
chr2	219140344	219140748	NM_001321430_intron_0_0_chr2_219140345_r	0	-
chr2	219140802	219141726	NM_001321430_intron_1_0_chr2_219140803_r	0	-
chr2	219141822	219142088	NM_001321430_intron_2_0_chr2_219141823_r	0	-
chr2	219142176	219142355	NM_001321430_intron_3_0_chr2_219142177_r	0	-
chr2	219142393	219142657	NM_001321430_intron_4_0_chr2_219142394_r	0	-
chr2	219142697	219143237	NM_001321430_intron_5_0_chr2_219142698_r	0	-
chr2	219143288	219143760	NM_001321430_intron_6_0_chr2_219143289_r	0	-
chr2	219143814	219144011	NM_001321430_intron_7_0_chr2_219143815_r	0	-
chr2	219144076	219144748	NM_001321430_intron_8_0_chr2_219144077_r	0	-
chr2	219144849	219146662	NM_001321430_intron_9_0_chr2_219144850_r	0	-
chr2	219146904	219150485	NM_001321430_intron_10_0_chr2_219146905_r	0	-
chr2	219150661	219154688	NM_001321430_intron_11_0_chr2_219150662_r	0	-
chr2	219140344	219140748	NM_001321438_intron_0_0_chr2_219140345_r	0	-
chr2	219140802	219141726	NM_001321438_intron_1_0_chr2_219140803_r	0	-
chr2	219141822	219142088	NM_001321438_intron_2_0_chr2_219141823_r	0	-
chr2	219142176	219142355	NM_001321438_intron_3_0_chr2_219142177_r	0	-
chr2	219142393	219142657	NM_001321438_intron_4_0_chr2_219142394_r	0	-
chr2	219142697	219143237	NM_001321438_intron_5_0_chr2_219142698_r	0	-
chr2	219143288	219143760	NM_001321438_intron_6_0_chr2_219143289_r	0	-
chr2	219143814	219144748	NM_001321438_intron_7_0_chr2_219143815_r	0	-
chr2	219144849	219146662	NM_001321438_intron_8_0_chr2_219144850_r	0	-
chr2	219146904	219157188	NM_001321438_intron_9_0_chr2_219146905_r	0	-
chr2	219140344	219140748	NM_001321436_intron_0_0_chr2_219140345_r	0	-
chr2	219140802	219141726	NM_001321436_intron_1_0_chr2_219140803_r	0	-
chr2	219141822	219142088	NM_001321436_intron_2_0_chr2_219141823_r	0	-
chr2	219142176	219142355	NM_001321436_intron_3_0_chr2_219142177_r	0	-
chr2	219142393	219142657	NM_001321436_intron_4_0_chr2_219142394_r	0	-
chr2	219142697	219143237	NM_001321436_intron_5_0_chr2_219142698_r	0	-
chr2	219143288	219143760	NM_001321436_intron_6_0_chr2_219143289_r	0	-
chr2	219143814	219144011	NM_001321436_intron_7_0_chr2_219143815_r	0	-
chr2	219144076	219144748	NM_001321436_intron_8_0_chr2_219144077_r	0	-
chr2	219144849	219146662	NM_001321436_intron_9_0_chr2_219144850_r	0	-
chr2	219146904	219150485	NM_001321436_intron_10_0_chr2_219146905_r	0	-
chr2	219150661	219157188	NM_001321436_intron_11_0_chr2_219150662_r	0	-
chr2	219140344	219140748	NM_001321435_intron_0_0_chr2_219140345_r	0	-
chr2	219140802	219141726	NM_001321435_intron_1_0_chr2_219140803_r	0	-
chr2	219141822	219142088	NM_001321435_intron_2_0_chr2_219141823_r	0	-
chr2	219142176	219142355	NM_001321435_intron_3_0_chr2_219142177_r	0	-
chr2	219142393	219142657	NM_001321435_intron_4_0_chr2_219142394_r	0	-
chr2	219142697	219143237	NM_001321435_intron_5_0_chr2_219142698_r	0	-
chr2	219143288	219143760	NM_001321435_intron_6_0_chr2_219143289_r	0	-
chr2	219143814	219144011	NM_001321435_intron_7_0_chr2_219143815_r	0	-
chr2	219144076	219144748	NM_001321435_intron_8_0_chr2_219144077_r	0	-
chr2	219144849	219146662	NM_001321435_intron_9_0_chr2_219144850_r	0	-
chr2	219146904	219150485	NM_001321435_intron_10_0_chr2_219146905_r	0	-
chr2	219150657	219157188	NM_001321435_intron_11_0_chr2_219150658_r	0	-
chr2	219140344	219140748	NM_001321433_intron_0_0_chr2_219140345_r	0	-
chr2	219140802	219141726	NM_001321433_intron_1_0_chr2_219140803_r	0	-
chr2	219141822	219142088	NM_001321433_intron_2_0_chr2_219141823_r	0	-
chr2	219142176	219142355	NM_001321433_intron_3_0_chr2_219142177_r	0	-
chr2	219142393	219142657	NM_001321433_intron_4_0_chr2_219142394_r	0	-
chr2	219142697	219143237	NM_001321433_intron_5_0_chr2_219142698_r	0	-
chr2	219143288	219143760	NM_001321433_intron_6_0_chr2_219143289_r	0	-
chr2	219143814	219144011	NM_001321433_intron_7_0_chr2_219143815_r	0	-
chr2	219144076	219144748	NM_001321433_intron_8_0_chr2_219144077_r	0	-
chr2	219144849	219146662	NM_001321433_intron_9_0_chr2_219144850_r	0	-
chr2	219146904	219148761	NM_001321433_intron_10_0_chr2_219146905_r	0	-
chr2	219148859	219157188	NM_001321433_intron_11_0_chr2_219148860_r	0	-
chr2	219140344	219140748	NM_001321432_intron_0_0_chr2_219140345_r	0	-
chr2	219140802	219141726	NM_001321432_intron_1_0_chr2_219140803_r	0	-
chr2	219141822	219142088	NM_001321432_intron_2_0_chr2_219141823_r	0	-
chr2	219142176	219142355	NM_001321432_intron_3_0_chr2_219142177_r	0	-
chr2	219142393	219142657	NM_001321432_intron_4_0_chr2_219142394_r	0	-
chr2	219142697	219143237	NM_001321432_intron_5_0_chr2_219142698_r	0	-
chr2	219143288	219143760	NM_001321432_intron_6_0_chr2_219143289_r	0	-
chr2	219143814	219144011	NM_001321432_intron_7_0_chr2_219143815_r	0	-
chr2	219144076	219144748	NM_001321432_intron_8_0_chr2_219144077_r	0	-
chr2	219144849	219146662	NM_001321432_intron_9_0_chr2_219144850_r	0	-
chr2	219146904	219154688	NM_001321432_intron_10_0_chr2_219146905_r	0	-
chr2	222285272	222289928	NM_001304537_intron_0_0_chr2_222285273_r	0	-
chr2	222290862	222291183	NM_001304537_intron_1_0_chr2_222290863_r	0	-
chr2	222291339	222294677	NM_001304537_intron_2_0_chr2_222291340_r	0	-
chr2	222294871	222298861	NM_001304537_intron_3_0_chr2_222294872_r	0	-
chr2	222299011	222301118	NM_001304537_intron_4_0_chr2_222299012_r	0	-
chr2	222301328	222301780	NM_001304537_intron_5_0_chr2_222301329_r	0	-
chr2	222301842	222307548	NM_001304537_intron_6_0_chr2_222301843_r	0	-
chr2	222307734	222308212	NM_001304537_intron_7_0_chr2_222307735_r	0	-
chr2	222308326	222310842	NM_001304537_intron_8_0_chr2_222308327_r	0	-
chr2	222310901	222320266	NM_001304537_intron_9_0_chr2_222310902_r	0	-
chr2	222320378	222321332	NM_001304537_intron_10_0_chr2_222320379_r	0	-
chr2	222321492	222322585	NM_001304537_intron_11_0_chr2_222321493_r	0	-
chr2	222322710	222347071	NM_001304537_intron_12_0_chr2_222322711_r	0	-
chr2	222347410	222365736	NM_001304537_intron_13_0_chr2_222347411_r	0	-
chr2	222365892	222428450	NM_001304537_intron_14_0_chr2_222365893_r	0	-
chr2	222429114	222436877	NM_001304537_intron_15_0_chr2_222429115_r	0	-
chr2	223288797	223339286	NM_001320834_intron_0_0_chr2_223288798_f	0	+
chr2	223339445	223386485	NM_001320834_intron_1_0_chr2_223339446_f	0	+
chr2	223386665	223389662	NM_001320834_intron_2_0_chr2_223386666_f	0	+
chr2	223389752	223423065	NM_001320834_intron_3_0_chr2_223389753_f	0	+
chr2	231729499	231729664	NM_001287241_intron_0_0_chr2_231729500_f	0	+
chr2	231729860	231738131	NM_001287241_intron_1_0_chr2_231729861_f	0	+
chr2	231738272	231740334	NM_001287241_intron_2_0_chr2_231738273_f	0	+
chr2	231740523	231741571	NM_001287241_intron_3_0_chr2_231740524_f	0	+
chr2	231741682	231742114	NM_001287241_intron_4_0_chr2_231741683_f	0	+
chr2	231742265	231742722	NM_001287241_intron_5_0_chr2_231742266_f	0	+
chr2	230632466	230633331	NM_001348331_intron_0_0_chr2_230632467_r	0	-
chr2	230633435	230633946	NM_001348331_intron_1_0_chr2_230633436_r	0	-
chr2	230634041	230636234	NM_001348331_intron_2_0_chr2_230634042_r	0	-
chr2	230636348	230638812	NM_001348331_intron_3_0_chr2_230636349_r	0	-
chr2	230638977	230642030	NM_001348331_intron_4_0_chr2_230638978_r	0	-
chr2	230642195	230643148	NM_001348331_intron_5_0_chr2_230642196_r	0	-
chr2	230643303	230643591	NM_001348331_intron_6_0_chr2_230643304_r	0	-
chr2	230643706	230650472	NM_001348331_intron_7_0_chr2_230643707_r	0	-
chr2	230650571	230652220	NM_001348331_intron_8_0_chr2_230650572_r	0	-
chr2	230652377	230653513	NM_001348331_intron_9_0_chr2_230652378_r	0	-
chr2	230653656	230654326	NM_001348331_intron_10_0_chr2_230653657_r	0	-
chr2	230654478	230655839	NM_001348331_intron_11_0_chr2_230654479_r	0	-
chr2	230655967	230656581	NM_001348331_intron_12_0_chr2_230655968_r	0	-
chr2	230656781	230656868	NM_001348331_intron_13_0_chr2_230656782_r	0	-
chr2	230656942	230657688	NM_001348331_intron_14_0_chr2_230656943_r	0	-
chr2	230657846	230659894	NM_001348331_intron_15_0_chr2_230657847_r	0	-
chr2	230660046	230661306	NM_001348331_intron_16_0_chr2_230660047_r	0	-
chr2	230661498	230662405	NM_001348331_intron_17_0_chr2_230661499_r	0	-
chr2	230662547	230663590	NM_001348331_intron_18_0_chr2_230662548_r	0	-
chr2	230663765	230663998	NM_001348331_intron_19_0_chr2_230663766_r	0	-
chr2	230664099	230666967	NM_001348331_intron_20_0_chr2_230664100_r	0	-
chr2	230667175	230668286	NM_001348331_intron_21_0_chr2_230667176_r	0	-
chr2	230668405	230668714	NM_001348331_intron_22_0_chr2_230668406_r	0	-
chr2	230668943	230670445	NM_001348331_intron_23_0_chr2_230668944_r	0	-
chr2	230670518	230672423	NM_001348331_intron_24_0_chr2_230670519_r	0	-
chr2	230672580	230672967	NM_001348331_intron_25_0_chr2_230672581_r	0	-
chr2	230673085	230675595	NM_001348331_intron_26_0_chr2_230673086_r	0	-
chr2	230675761	230675851	NM_001348331_intron_27_0_chr2_230675762_r	0	-
chr2	230675920	230678585	NM_001348331_intron_28_0_chr2_230675921_r	0	-
chr2	230678747	230678948	NM_001348331_intron_29_0_chr2_230678748_r	0	-
chr2	230679041	230679814	NM_001348331_intron_30_0_chr2_230679042_r	0	-
chr2	230679910	230679988	NM_001348331_intron_31_0_chr2_230679911_r	0	-
chr2	230680024	230683079	NM_001348331_intron_32_0_chr2_230680025_r	0	-
chr2	230683228	230693908	NM_001348331_intron_33_0_chr2_230683229_r	0	-
chr2	230694004	230695471	NM_001348331_intron_34_0_chr2_230694005_r	0	-
chr2	230695555	230701563	NM_001348331_intron_35_0_chr2_230695556_r	0	-
chr2	230701700	230705537	NM_001348331_intron_36_0_chr2_230701701_r	0	-
chr2	230705643	230723487	NM_001348331_intron_37_0_chr2_230705644_r	0	-
chr2	230724290	230744697	NM_001348331_intron_38_0_chr2_230724291_r	0	-
chr2	230744844	230786595	NM_001348331_intron_39_0_chr2_230744845_r	0	-
chr2	233744389	233745855	NM_019850_intron_0_0_chr2_233744390_r	0	-
chr2	233745960	233746895	NM_019850_intron_1_0_chr2_233745961_r	0	-
chr2	233746975	233748020	NM_019850_intron_2_0_chr2_233746976_r	0	-
chr2	233748176	233748690	NM_019850_intron_3_0_chr2_233748177_r	0	-
chr2	233748854	233749989	NM_019850_intron_4_0_chr2_233748855_r	0	-
chr2	233750079	233752742	NM_019850_intron_5_0_chr2_233750080_r	0	-
chr2	233752817	233756067	NM_019850_intron_6_0_chr2_233752818_r	0	-
chr2	233756197	233757607	NM_019850_intron_7_0_chr2_233756198_r	0	-
chr2	233757760	233759465	NM_019850_intron_8_0_chr2_233757761_r	0	-
chr2	233759626	233784993	NM_019850_intron_9_0_chr2_233759627_r	0	-
chr2	233785295	233791753	NM_019850_intron_10_0_chr2_233785296_r	0	-
chr2	233791896	233834923	NM_019850_intron_11_0_chr2_233791897_r	0	-
chr2	233835038	233839332	NM_019850_intron_12_0_chr2_233835039_r	0	-
chr2	233839674	233877777	NM_019850_intron_13_0_chr2_233839675_r	0	-
chr2	230632466	230633331	NM_001348318_intron_0_0_chr2_230632467_r	0	-
chr2	230633435	230633946	NM_001348318_intron_1_0_chr2_230633436_r	0	-
chr2	230634041	230636234	NM_001348318_intron_2_0_chr2_230634042_r	0	-
chr2	230636348	230638812	NM_001348318_intron_3_0_chr2_230636349_r	0	-
chr2	230638977	230642030	NM_001348318_intron_4_0_chr2_230638978_r	0	-
chr2	230642195	230643148	NM_001348318_intron_5_0_chr2_230642196_r	0	-
chr2	230643303	230643591	NM_001348318_intron_6_0_chr2_230643304_r	0	-
chr2	230643706	230650472	NM_001348318_intron_7_0_chr2_230643707_r	0	-
chr2	230650571	230652220	NM_001348318_intron_8_0_chr2_230650572_r	0	-
chr2	230652377	230653513	NM_001348318_intron_9_0_chr2_230652378_r	0	-
chr2	230653656	230654326	NM_001348318_intron_10_0_chr2_230653657_r	0	-
chr2	230654478	230655839	NM_001348318_intron_11_0_chr2_230654479_r	0	-
chr2	230655967	230656581	NM_001348318_intron_12_0_chr2_230655968_r	0	-
chr2	230656781	230656868	NM_001348318_intron_13_0_chr2_230656782_r	0	-
chr2	230656942	230657688	NM_001348318_intron_14_0_chr2_230656943_r	0	-
chr2	230657846	230659894	NM_001348318_intron_15_0_chr2_230657847_r	0	-
chr2	230660046	230661306	NM_001348318_intron_16_0_chr2_230660047_r	0	-
chr2	230661498	230662405	NM_001348318_intron_17_0_chr2_230661499_r	0	-
chr2	230662547	230663590	NM_001348318_intron_18_0_chr2_230662548_r	0	-
chr2	230663765	230663998	NM_001348318_intron_19_0_chr2_230663766_r	0	-
chr2	230664099	230666967	NM_001348318_intron_20_0_chr2_230664100_r	0	-
chr2	230667175	230668286	NM_001348318_intron_21_0_chr2_230667176_r	0	-
chr2	230668405	230668714	NM_001348318_intron_22_0_chr2_230668406_r	0	-
chr2	230668943	230670445	NM_001348318_intron_23_0_chr2_230668944_r	0	-
chr2	230670599	230672423	NM_001348318_intron_24_0_chr2_230670600_r	0	-
chr2	230672580	230672967	NM_001348318_intron_25_0_chr2_230672581_r	0	-
chr2	230673085	230675595	NM_001348318_intron_26_0_chr2_230673086_r	0	-
chr2	230675761	230675851	NM_001348318_intron_27_0_chr2_230675762_r	0	-
chr2	230675920	230678585	NM_001348318_intron_28_0_chr2_230675921_r	0	-
chr2	230678747	230678948	NM_001348318_intron_29_0_chr2_230678748_r	0	-
chr2	230679041	230679814	NM_001348318_intron_30_0_chr2_230679042_r	0	-
chr2	230679910	230679988	NM_001348318_intron_31_0_chr2_230679911_r	0	-
chr2	230680024	230683079	NM_001348318_intron_32_0_chr2_230680025_r	0	-
chr2	230683228	230693908	NM_001348318_intron_33_0_chr2_230683229_r	0	-
chr2	230694004	230695471	NM_001348318_intron_34_0_chr2_230694005_r	0	-
chr2	230695555	230701563	NM_001348318_intron_35_0_chr2_230695556_r	0	-
chr2	230701700	230705537	NM_001348318_intron_36_0_chr2_230701701_r	0	-
chr2	230705643	230723487	NM_001348318_intron_37_0_chr2_230705644_r	0	-
chr2	230724290	230744697	NM_001348318_intron_38_0_chr2_230724291_r	0	-
chr2	230744844	230785986	NM_001348318_intron_39_0_chr2_230744845_r	0	-
chr2	230632466	230633331	NM_004238_intron_0_0_chr2_230632467_r	0	-
chr2	230633435	230633946	NM_004238_intron_1_0_chr2_230633436_r	0	-
chr2	230634041	230636234	NM_004238_intron_2_0_chr2_230634042_r	0	-
chr2	230636348	230638812	NM_004238_intron_3_0_chr2_230636349_r	0	-
chr2	230638977	230642030	NM_004238_intron_4_0_chr2_230638978_r	0	-
chr2	230642195	230643148	NM_004238_intron_5_0_chr2_230642196_r	0	-
chr2	230643303	230643591	NM_004238_intron_6_0_chr2_230643304_r	0	-
chr2	230643706	230650472	NM_004238_intron_7_0_chr2_230643707_r	0	-
chr2	230650571	230652220	NM_004238_intron_8_0_chr2_230650572_r	0	-
chr2	230652377	230653513	NM_004238_intron_9_0_chr2_230652378_r	0	-
chr2	230653656	230654326	NM_004238_intron_10_0_chr2_230653657_r	0	-
chr2	230654478	230655839	NM_004238_intron_11_0_chr2_230654479_r	0	-
chr2	230655967	230656581	NM_004238_intron_12_0_chr2_230655968_r	0	-
chr2	230656781	230656868	NM_004238_intron_13_0_chr2_230656782_r	0	-
chr2	230656942	230657688	NM_004238_intron_14_0_chr2_230656943_r	0	-
chr2	230657861	230659894	NM_004238_intron_15_0_chr2_230657862_r	0	-
chr2	230660046	230661306	NM_004238_intron_16_0_chr2_230660047_r	0	-
chr2	230661498	230662405	NM_004238_intron_17_0_chr2_230661499_r	0	-
chr2	230662547	230663590	NM_004238_intron_18_0_chr2_230662548_r	0	-
chr2	230663765	230663998	NM_004238_intron_19_0_chr2_230663766_r	0	-
chr2	230664099	230666967	NM_004238_intron_20_0_chr2_230664100_r	0	-
chr2	230667175	230668286	NM_004238_intron_21_0_chr2_230667176_r	0	-
chr2	230668405	230668714	NM_004238_intron_22_0_chr2_230668406_r	0	-
chr2	230668943	230670445	NM_004238_intron_23_0_chr2_230668944_r	0	-
chr2	230670518	230672423	NM_004238_intron_24_0_chr2_230670519_r	0	-
chr2	230672580	230672967	NM_004238_intron_25_0_chr2_230672581_r	0	-
chr2	230673085	230675595	NM_004238_intron_26_0_chr2_230673086_r	0	-
chr2	230675761	230675851	NM_004238_intron_27_0_chr2_230675762_r	0	-
chr2	230675920	230678585	NM_004238_intron_28_0_chr2_230675921_r	0	-
chr2	230678747	230678948	NM_004238_intron_29_0_chr2_230678748_r	0	-
chr2	230679041	230679814	NM_004238_intron_30_0_chr2_230679042_r	0	-
chr2	230679910	230679988	NM_004238_intron_31_0_chr2_230679911_r	0	-
chr2	230680024	230683079	NM_004238_intron_32_0_chr2_230680025_r	0	-
chr2	230683228	230693908	NM_004238_intron_33_0_chr2_230683229_r	0	-
chr2	230694004	230695471	NM_004238_intron_34_0_chr2_230694005_r	0	-
chr2	230695537	230701563	NM_004238_intron_35_0_chr2_230695538_r	0	-
chr2	230701700	230705537	NM_004238_intron_36_0_chr2_230701701_r	0	-
chr2	230705643	230723487	NM_004238_intron_37_0_chr2_230705644_r	0	-
chr2	230724290	230744697	NM_004238_intron_38_0_chr2_230724291_r	0	-
chr2	230744844	230786595	NM_004238_intron_39_0_chr2_230744845_r	0	-
chr2	230632466	230633331	NM_001348316_intron_0_0_chr2_230632467_r	0	-
chr2	230633435	230633946	NM_001348316_intron_1_0_chr2_230633436_r	0	-
chr2	230634041	230636234	NM_001348316_intron_2_0_chr2_230634042_r	0	-
chr2	230636348	230638812	NM_001348316_intron_3_0_chr2_230636349_r	0	-
chr2	230638977	230642030	NM_001348316_intron_4_0_chr2_230638978_r	0	-
chr2	230642195	230643148	NM_001348316_intron_5_0_chr2_230642196_r	0	-
chr2	230643303	230643591	NM_001348316_intron_6_0_chr2_230643304_r	0	-
chr2	230643706	230650472	NM_001348316_intron_7_0_chr2_230643707_r	0	-
chr2	230650571	230652220	NM_001348316_intron_8_0_chr2_230650572_r	0	-
chr2	230652377	230653513	NM_001348316_intron_9_0_chr2_230652378_r	0	-
chr2	230653656	230654326	NM_001348316_intron_10_0_chr2_230653657_r	0	-
chr2	230654478	230655839	NM_001348316_intron_11_0_chr2_230654479_r	0	-
chr2	230655967	230656581	NM_001348316_intron_12_0_chr2_230655968_r	0	-
chr2	230656781	230656868	NM_001348316_intron_13_0_chr2_230656782_r	0	-
chr2	230656942	230657688	NM_001348316_intron_14_0_chr2_230656943_r	0	-
chr2	230657861	230659894	NM_001348316_intron_15_0_chr2_230657862_r	0	-
chr2	230660046	230661306	NM_001348316_intron_16_0_chr2_230660047_r	0	-
chr2	230661498	230662405	NM_001348316_intron_17_0_chr2_230661499_r	0	-
chr2	230662547	230663590	NM_001348316_intron_18_0_chr2_230662548_r	0	-
chr2	230663765	230663998	NM_001348316_intron_19_0_chr2_230663766_r	0	-
chr2	230664099	230666967	NM_001348316_intron_20_0_chr2_230664100_r	0	-
chr2	230667175	230668286	NM_001348316_intron_21_0_chr2_230667176_r	0	-
chr2	230668405	230668714	NM_001348316_intron_22_0_chr2_230668406_r	0	-
chr2	230668943	230670445	NM_001348316_intron_23_0_chr2_230668944_r	0	-
chr2	230670599	230672423	NM_001348316_intron_24_0_chr2_230670600_r	0	-
chr2	230672580	230672967	NM_001348316_intron_25_0_chr2_230672581_r	0	-
chr2	230673085	230675595	NM_001348316_intron_26_0_chr2_230673086_r	0	-
chr2	230675761	230675851	NM_001348316_intron_27_0_chr2_230675762_r	0	-
chr2	230675920	230678585	NM_001348316_intron_28_0_chr2_230675921_r	0	-
chr2	230678747	230678948	NM_001348316_intron_29_0_chr2_230678748_r	0	-
chr2	230679041	230679814	NM_001348316_intron_30_0_chr2_230679042_r	0	-
chr2	230679910	230679988	NM_001348316_intron_31_0_chr2_230679911_r	0	-
chr2	230680024	230683079	NM_001348316_intron_32_0_chr2_230680025_r	0	-
chr2	230683228	230693908	NM_001348316_intron_33_0_chr2_230683229_r	0	-
chr2	230694004	230695471	NM_001348316_intron_34_0_chr2_230694005_r	0	-
chr2	230695555	230701563	NM_001348316_intron_35_0_chr2_230695556_r	0	-
chr2	230701700	230705537	NM_001348316_intron_36_0_chr2_230701701_r	0	-
chr2	230705643	230723487	NM_001348316_intron_37_0_chr2_230705644_r	0	-
chr2	230724290	230744697	NM_001348316_intron_38_0_chr2_230724291_r	0	-
chr2	230744844	230786279	NM_001348316_intron_39_0_chr2_230744845_r	0	-
chr2	230632466	230633331	NM_001348324_intron_0_0_chr2_230632467_r	0	-
chr2	230633435	230633946	NM_001348324_intron_1_0_chr2_230633436_r	0	-
chr2	230634041	230636234	NM_001348324_intron_2_0_chr2_230634042_r	0	-
chr2	230636348	230638812	NM_001348324_intron_3_0_chr2_230636349_r	0	-
chr2	230638977	230642030	NM_001348324_intron_4_0_chr2_230638978_r	0	-
chr2	230642195	230643148	NM_001348324_intron_5_0_chr2_230642196_r	0	-
chr2	230643303	230643591	NM_001348324_intron_6_0_chr2_230643304_r	0	-
chr2	230643706	230650472	NM_001348324_intron_7_0_chr2_230643707_r	0	-
chr2	230650571	230652220	NM_001348324_intron_8_0_chr2_230650572_r	0	-
chr2	230652377	230653513	NM_001348324_intron_9_0_chr2_230652378_r	0	-
chr2	230653656	230654326	NM_001348324_intron_10_0_chr2_230653657_r	0	-
chr2	230654478	230655839	NM_001348324_intron_11_0_chr2_230654479_r	0	-
chr2	230655967	230656581	NM_001348324_intron_12_0_chr2_230655968_r	0	-
chr2	230656781	230656868	NM_001348324_intron_13_0_chr2_230656782_r	0	-
chr2	230656942	230657688	NM_001348324_intron_14_0_chr2_230656943_r	0	-
chr2	230657861	230659894	NM_001348324_intron_15_0_chr2_230657862_r	0	-
chr2	230660046	230661306	NM_001348324_intron_16_0_chr2_230660047_r	0	-
chr2	230661498	230662405	NM_001348324_intron_17_0_chr2_230661499_r	0	-
chr2	230662547	230663590	NM_001348324_intron_18_0_chr2_230662548_r	0	-
chr2	230663765	230663998	NM_001348324_intron_19_0_chr2_230663766_r	0	-
chr2	230664099	230666967	NM_001348324_intron_20_0_chr2_230664100_r	0	-
chr2	230667175	230668286	NM_001348324_intron_21_0_chr2_230667176_r	0	-
chr2	230668405	230668714	NM_001348324_intron_22_0_chr2_230668406_r	0	-
chr2	230668943	230670445	NM_001348324_intron_23_0_chr2_230668944_r	0	-
chr2	230670599	230672423	NM_001348324_intron_24_0_chr2_230670600_r	0	-
chr2	230672580	230672967	NM_001348324_intron_25_0_chr2_230672581_r	0	-
chr2	230673085	230675595	NM_001348324_intron_26_0_chr2_230673086_r	0	-
chr2	230675761	230675851	NM_001348324_intron_27_0_chr2_230675762_r	0	-
chr2	230675920	230678585	NM_001348324_intron_28_0_chr2_230675921_r	0	-
chr2	230678747	230678948	NM_001348324_intron_29_0_chr2_230678748_r	0	-
chr2	230679041	230679814	NM_001348324_intron_30_0_chr2_230679042_r	0	-
chr2	230679910	230679988	NM_001348324_intron_31_0_chr2_230679911_r	0	-
chr2	230680024	230683079	NM_001348324_intron_32_0_chr2_230680025_r	0	-
chr2	230683228	230693908	NM_001348324_intron_33_0_chr2_230683229_r	0	-
chr2	230694004	230695471	NM_001348324_intron_34_0_chr2_230694005_r	0	-
chr2	230695555	230701563	NM_001348324_intron_35_0_chr2_230695556_r	0	-
chr2	230701700	230705537	NM_001348324_intron_36_0_chr2_230701701_r	0	-
chr2	230705643	230723487	NM_001348324_intron_37_0_chr2_230705644_r	0	-
chr2	230724290	230725121	NM_001348324_intron_38_0_chr2_230724291_r	0	-
chr2	230725247	230744697	NM_001348324_intron_39_0_chr2_230725248_r	0	-
chr2	230744844	230786279	NM_001348324_intron_40_0_chr2_230744845_r	0	-
chr2	230632466	230633331	NM_001348319_intron_0_0_chr2_230632467_r	0	-
chr2	230633435	230633946	NM_001348319_intron_1_0_chr2_230633436_r	0	-
chr2	230634041	230636234	NM_001348319_intron_2_0_chr2_230634042_r	0	-
chr2	230636348	230638812	NM_001348319_intron_3_0_chr2_230636349_r	0	-
chr2	230638977	230642030	NM_001348319_intron_4_0_chr2_230638978_r	0	-
chr2	230642195	230643148	NM_001348319_intron_5_0_chr2_230642196_r	0	-
chr2	230643303	230643591	NM_001348319_intron_6_0_chr2_230643304_r	0	-
chr2	230643706	230650472	NM_001348319_intron_7_0_chr2_230643707_r	0	-
chr2	230650571	230652220	NM_001348319_intron_8_0_chr2_230650572_r	0	-
chr2	230652377	230653513	NM_001348319_intron_9_0_chr2_230652378_r	0	-
chr2	230653656	230654326	NM_001348319_intron_10_0_chr2_230653657_r	0	-
chr2	230654478	230655839	NM_001348319_intron_11_0_chr2_230654479_r	0	-
chr2	230655967	230656581	NM_001348319_intron_12_0_chr2_230655968_r	0	-
chr2	230656781	230656868	NM_001348319_intron_13_0_chr2_230656782_r	0	-
chr2	230656942	230657688	NM_001348319_intron_14_0_chr2_230656943_r	0	-
chr2	230657846	230659894	NM_001348319_intron_15_0_chr2_230657847_r	0	-
chr2	230660046	230661306	NM_001348319_intron_16_0_chr2_230660047_r	0	-
chr2	230661498	230662405	NM_001348319_intron_17_0_chr2_230661499_r	0	-
chr2	230662547	230663590	NM_001348319_intron_18_0_chr2_230662548_r	0	-
chr2	230663765	230663998	NM_001348319_intron_19_0_chr2_230663766_r	0	-
chr2	230664099	230666967	NM_001348319_intron_20_0_chr2_230664100_r	0	-
chr2	230667175	230668286	NM_001348319_intron_21_0_chr2_230667176_r	0	-
chr2	230668405	230668714	NM_001348319_intron_22_0_chr2_230668406_r	0	-
chr2	230668943	230670445	NM_001348319_intron_23_0_chr2_230668944_r	0	-
chr2	230670599	230672423	NM_001348319_intron_24_0_chr2_230670600_r	0	-
chr2	230672580	230672967	NM_001348319_intron_25_0_chr2_230672581_r	0	-
chr2	230673085	230675595	NM_001348319_intron_26_0_chr2_230673086_r	0	-
chr2	230675761	230675851	NM_001348319_intron_27_0_chr2_230675762_r	0	-
chr2	230675920	230678585	NM_001348319_intron_28_0_chr2_230675921_r	0	-
chr2	230678747	230678948	NM_001348319_intron_29_0_chr2_230678748_r	0	-
chr2	230679041	230679814	NM_001348319_intron_30_0_chr2_230679042_r	0	-
chr2	230679910	230679988	NM_001348319_intron_31_0_chr2_230679911_r	0	-
chr2	230680024	230683079	NM_001348319_intron_32_0_chr2_230680025_r	0	-
chr2	230683228	230693908	NM_001348319_intron_33_0_chr2_230683229_r	0	-
chr2	230694004	230695471	NM_001348319_intron_34_0_chr2_230694005_r	0	-
chr2	230695555	230701563	NM_001348319_intron_35_0_chr2_230695556_r	0	-
chr2	230701700	230705537	NM_001348319_intron_36_0_chr2_230701701_r	0	-
chr2	230705643	230723487	NM_001348319_intron_37_0_chr2_230705644_r	0	-
chr2	230724290	230725121	NM_001348319_intron_38_0_chr2_230724291_r	0	-
chr2	230725247	230744697	NM_001348319_intron_39_0_chr2_230725248_r	0	-
chr2	230744844	230786595	NM_001348319_intron_40_0_chr2_230744845_r	0	-
chr2	231729860	231740334	NM_001012514_intron_0_0_chr2_231729861_f	0	+
chr2	231740523	231741571	NM_001012514_intron_1_0_chr2_231740524_f	0	+
chr2	231741682	231742114	NM_001012514_intron_2_0_chr2_231741683_f	0	+
chr2	231742265	231742722	NM_001012514_intron_3_0_chr2_231742266_f	0	+
chr2	230632466	230633331	NM_001348322_intron_0_0_chr2_230632467_r	0	-
chr2	230633435	230633946	NM_001348322_intron_1_0_chr2_230633436_r	0	-
chr2	230634041	230636234	NM_001348322_intron_2_0_chr2_230634042_r	0	-
chr2	230636348	230638812	NM_001348322_intron_3_0_chr2_230636349_r	0	-
chr2	230638977	230642030	NM_001348322_intron_4_0_chr2_230638978_r	0	-
chr2	230642195	230643148	NM_001348322_intron_5_0_chr2_230642196_r	0	-
chr2	230643303	230643591	NM_001348322_intron_6_0_chr2_230643304_r	0	-
chr2	230643706	230650472	NM_001348322_intron_7_0_chr2_230643707_r	0	-
chr2	230650571	230652220	NM_001348322_intron_8_0_chr2_230650572_r	0	-
chr2	230652377	230653513	NM_001348322_intron_9_0_chr2_230652378_r	0	-
chr2	230653656	230654326	NM_001348322_intron_10_0_chr2_230653657_r	0	-
chr2	230654478	230655839	NM_001348322_intron_11_0_chr2_230654479_r	0	-
chr2	230655967	230656581	NM_001348322_intron_12_0_chr2_230655968_r	0	-
chr2	230656781	230656868	NM_001348322_intron_13_0_chr2_230656782_r	0	-
chr2	230656942	230657688	NM_001348322_intron_14_0_chr2_230656943_r	0	-
chr2	230657861	230659894	NM_001348322_intron_15_0_chr2_230657862_r	0	-
chr2	230660046	230661306	NM_001348322_intron_16_0_chr2_230660047_r	0	-
chr2	230661498	230662405	NM_001348322_intron_17_0_chr2_230661499_r	0	-
chr2	230662547	230663590	NM_001348322_intron_18_0_chr2_230662548_r	0	-
chr2	230663765	230663998	NM_001348322_intron_19_0_chr2_230663766_r	0	-
chr2	230664099	230666967	NM_001348322_intron_20_0_chr2_230664100_r	0	-
chr2	230667175	230668286	NM_001348322_intron_21_0_chr2_230667176_r	0	-
chr2	230668405	230668714	NM_001348322_intron_22_0_chr2_230668406_r	0	-
chr2	230668943	230670445	NM_001348322_intron_23_0_chr2_230668944_r	0	-
chr2	230670599	230672423	NM_001348322_intron_24_0_chr2_230670600_r	0	-
chr2	230672580	230672967	NM_001348322_intron_25_0_chr2_230672581_r	0	-
chr2	230673085	230675595	NM_001348322_intron_26_0_chr2_230673086_r	0	-
chr2	230675761	230675851	NM_001348322_intron_27_0_chr2_230675762_r	0	-
chr2	230675920	230678585	NM_001348322_intron_28_0_chr2_230675921_r	0	-
chr2	230678747	230678948	NM_001348322_intron_29_0_chr2_230678748_r	0	-
chr2	230679041	230679814	NM_001348322_intron_30_0_chr2_230679042_r	0	-
chr2	230679910	230679988	NM_001348322_intron_31_0_chr2_230679911_r	0	-
chr2	230680024	230683079	NM_001348322_intron_32_0_chr2_230680025_r	0	-
chr2	230683228	230693908	NM_001348322_intron_33_0_chr2_230683229_r	0	-
chr2	230694004	230695471	NM_001348322_intron_34_0_chr2_230694005_r	0	-
chr2	230695555	230701563	NM_001348322_intron_35_0_chr2_230695556_r	0	-
chr2	230701700	230705537	NM_001348322_intron_36_0_chr2_230701701_r	0	-
chr2	230705643	230723487	NM_001348322_intron_37_0_chr2_230705644_r	0	-
chr2	230724290	230725121	NM_001348322_intron_38_0_chr2_230724291_r	0	-
chr2	230725247	230744697	NM_001348322_intron_39_0_chr2_230725248_r	0	-
chr2	230744844	230773680	NM_001348322_intron_40_0_chr2_230744845_r	0	-
chr2	230773798	230786595	NM_001348322_intron_41_0_chr2_230773799_r	0	-
chr2	230632466	230633331	NM_001348315_intron_0_0_chr2_230632467_r	0	-
chr2	230633435	230633946	NM_001348315_intron_1_0_chr2_230633436_r	0	-
chr2	230634041	230636234	NM_001348315_intron_2_0_chr2_230634042_r	0	-
chr2	230636348	230638812	NM_001348315_intron_3_0_chr2_230636349_r	0	-
chr2	230638977	230642030	NM_001348315_intron_4_0_chr2_230638978_r	0	-
chr2	230642195	230643148	NM_001348315_intron_5_0_chr2_230642196_r	0	-
chr2	230643303	230643591	NM_001348315_intron_6_0_chr2_230643304_r	0	-
chr2	230643706	230650472	NM_001348315_intron_7_0_chr2_230643707_r	0	-
chr2	230650571	230652220	NM_001348315_intron_8_0_chr2_230650572_r	0	-
chr2	230652377	230653513	NM_001348315_intron_9_0_chr2_230652378_r	0	-
chr2	230653656	230654326	NM_001348315_intron_10_0_chr2_230653657_r	0	-
chr2	230654478	230655839	NM_001348315_intron_11_0_chr2_230654479_r	0	-
chr2	230655967	230656581	NM_001348315_intron_12_0_chr2_230655968_r	0	-
chr2	230656781	230656868	NM_001348315_intron_13_0_chr2_230656782_r	0	-
chr2	230656942	230657688	NM_001348315_intron_14_0_chr2_230656943_r	0	-
chr2	230657861	230659894	NM_001348315_intron_15_0_chr2_230657862_r	0	-
chr2	230660046	230661306	NM_001348315_intron_16_0_chr2_230660047_r	0	-
chr2	230661498	230662405	NM_001348315_intron_17_0_chr2_230661499_r	0	-
chr2	230662547	230663590	NM_001348315_intron_18_0_chr2_230662548_r	0	-
chr2	230663765	230663998	NM_001348315_intron_19_0_chr2_230663766_r	0	-
chr2	230664099	230666967	NM_001348315_intron_20_0_chr2_230664100_r	0	-
chr2	230667175	230668286	NM_001348315_intron_21_0_chr2_230667176_r	0	-
chr2	230668405	230668714	NM_001348315_intron_22_0_chr2_230668406_r	0	-
chr2	230668943	230670445	NM_001348315_intron_23_0_chr2_230668944_r	0	-
chr2	230670518	230672423	NM_001348315_intron_24_0_chr2_230670519_r	0	-
chr2	230672580	230672967	NM_001348315_intron_25_0_chr2_230672581_r	0	-
chr2	230673085	230675595	NM_001348315_intron_26_0_chr2_230673086_r	0	-
chr2	230675761	230675851	NM_001348315_intron_27_0_chr2_230675762_r	0	-
chr2	230675920	230678585	NM_001348315_intron_28_0_chr2_230675921_r	0	-
chr2	230678747	230678948	NM_001348315_intron_29_0_chr2_230678748_r	0	-
chr2	230679041	230679814	NM_001348315_intron_30_0_chr2_230679042_r	0	-
chr2	230679910	230679988	NM_001348315_intron_31_0_chr2_230679911_r	0	-
chr2	230680024	230683079	NM_001348315_intron_32_0_chr2_230680025_r	0	-
chr2	230683228	230693908	NM_001348315_intron_33_0_chr2_230683229_r	0	-
chr2	230694004	230695471	NM_001348315_intron_34_0_chr2_230694005_r	0	-
chr2	230695555	230701563	NM_001348315_intron_35_0_chr2_230695556_r	0	-
chr2	230701700	230705537	NM_001348315_intron_36_0_chr2_230701701_r	0	-
chr2	230705643	230723487	NM_001348315_intron_37_0_chr2_230705644_r	0	-
chr2	230724290	230725121	NM_001348315_intron_38_0_chr2_230724291_r	0	-
chr2	230725247	230744697	NM_001348315_intron_39_0_chr2_230725248_r	0	-
chr2	230744844	230785986	NM_001348315_intron_40_0_chr2_230744845_r	0	-
chr2	230632466	230633331	NM_001348325_intron_0_0_chr2_230632467_r	0	-
chr2	230633435	230633946	NM_001348325_intron_1_0_chr2_230633436_r	0	-
chr2	230634041	230636234	NM_001348325_intron_2_0_chr2_230634042_r	0	-
chr2	230636348	230638812	NM_001348325_intron_3_0_chr2_230636349_r	0	-
chr2	230638977	230642030	NM_001348325_intron_4_0_chr2_230638978_r	0	-
chr2	230642195	230643148	NM_001348325_intron_5_0_chr2_230642196_r	0	-
chr2	230643303	230643591	NM_001348325_intron_6_0_chr2_230643304_r	0	-
chr2	230643706	230650472	NM_001348325_intron_7_0_chr2_230643707_r	0	-
chr2	230650571	230652220	NM_001348325_intron_8_0_chr2_230650572_r	0	-
chr2	230652377	230653513	NM_001348325_intron_9_0_chr2_230652378_r	0	-
chr2	230653656	230654326	NM_001348325_intron_10_0_chr2_230653657_r	0	-
chr2	230654478	230655839	NM_001348325_intron_11_0_chr2_230654479_r	0	-
chr2	230655967	230656581	NM_001348325_intron_12_0_chr2_230655968_r	0	-
chr2	230656781	230656868	NM_001348325_intron_13_0_chr2_230656782_r	0	-
chr2	230656942	230657688	NM_001348325_intron_14_0_chr2_230656943_r	0	-
chr2	230657861	230659894	NM_001348325_intron_15_0_chr2_230657862_r	0	-
chr2	230660046	230661306	NM_001348325_intron_16_0_chr2_230660047_r	0	-
chr2	230661498	230662405	NM_001348325_intron_17_0_chr2_230661499_r	0	-
chr2	230662547	230663590	NM_001348325_intron_18_0_chr2_230662548_r	0	-
chr2	230663765	230663998	NM_001348325_intron_19_0_chr2_230663766_r	0	-
chr2	230664099	230666967	NM_001348325_intron_20_0_chr2_230664100_r	0	-
chr2	230667175	230668286	NM_001348325_intron_21_0_chr2_230667176_r	0	-
chr2	230668405	230668714	NM_001348325_intron_22_0_chr2_230668406_r	0	-
chr2	230668943	230670445	NM_001348325_intron_23_0_chr2_230668944_r	0	-
chr2	230670599	230672423	NM_001348325_intron_24_0_chr2_230670600_r	0	-
chr2	230672580	230672967	NM_001348325_intron_25_0_chr2_230672581_r	0	-
chr2	230673085	230675595	NM_001348325_intron_26_0_chr2_230673086_r	0	-
chr2	230675761	230675851	NM_001348325_intron_27_0_chr2_230675762_r	0	-
chr2	230675920	230678585	NM_001348325_intron_28_0_chr2_230675921_r	0	-
chr2	230678747	230678948	NM_001348325_intron_29_0_chr2_230678748_r	0	-
chr2	230679041	230679814	NM_001348325_intron_30_0_chr2_230679042_r	0	-
chr2	230679910	230679988	NM_001348325_intron_31_0_chr2_230679911_r	0	-
chr2	230680024	230683079	NM_001348325_intron_32_0_chr2_230680025_r	0	-
chr2	230683228	230693908	NM_001348325_intron_33_0_chr2_230683229_r	0	-
chr2	230694004	230695471	NM_001348325_intron_34_0_chr2_230694005_r	0	-
chr2	230695555	230701563	NM_001348325_intron_35_0_chr2_230695556_r	0	-
chr2	230701700	230705537	NM_001348325_intron_36_0_chr2_230701701_r	0	-
chr2	230705643	230723487	NM_001348325_intron_37_0_chr2_230705644_r	0	-
chr2	230724290	230725121	NM_001348325_intron_38_0_chr2_230724291_r	0	-
chr2	230725247	230744697	NM_001348325_intron_39_0_chr2_230725248_r	0	-
chr2	230744844	230773680	NM_001348325_intron_40_0_chr2_230744845_r	0	-
chr2	230773802	230785986	NM_001348325_intron_41_0_chr2_230773803_r	0	-
chr2	230632466	230633331	NM_001348328_intron_0_0_chr2_230632467_r	0	-
chr2	230633435	230633946	NM_001348328_intron_1_0_chr2_230633436_r	0	-
chr2	230634041	230636234	NM_001348328_intron_2_0_chr2_230634042_r	0	-
chr2	230636348	230638812	NM_001348328_intron_3_0_chr2_230636349_r	0	-
chr2	230638977	230642030	NM_001348328_intron_4_0_chr2_230638978_r	0	-
chr2	230642195	230643148	NM_001348328_intron_5_0_chr2_230642196_r	0	-
chr2	230643303	230643591	NM_001348328_intron_6_0_chr2_230643304_r	0	-
chr2	230643706	230650472	NM_001348328_intron_7_0_chr2_230643707_r	0	-
chr2	230650571	230652220	NM_001348328_intron_8_0_chr2_230650572_r	0	-
chr2	230652377	230653513	NM_001348328_intron_9_0_chr2_230652378_r	0	-
chr2	230653656	230654326	NM_001348328_intron_10_0_chr2_230653657_r	0	-
chr2	230654478	230655839	NM_001348328_intron_11_0_chr2_230654479_r	0	-
chr2	230655967	230656581	NM_001348328_intron_12_0_chr2_230655968_r	0	-
chr2	230656781	230656868	NM_001348328_intron_13_0_chr2_230656782_r	0	-
chr2	230656942	230657688	NM_001348328_intron_14_0_chr2_230656943_r	0	-
chr2	230657861	230659894	NM_001348328_intron_15_0_chr2_230657862_r	0	-
chr2	230660046	230661306	NM_001348328_intron_16_0_chr2_230660047_r	0	-
chr2	230661498	230662405	NM_001348328_intron_17_0_chr2_230661499_r	0	-
chr2	230662547	230663590	NM_001348328_intron_18_0_chr2_230662548_r	0	-
chr2	230663765	230663998	NM_001348328_intron_19_0_chr2_230663766_r	0	-
chr2	230664099	230666967	NM_001348328_intron_20_0_chr2_230664100_r	0	-
chr2	230667175	230668286	NM_001348328_intron_21_0_chr2_230667176_r	0	-
chr2	230668405	230668714	NM_001348328_intron_22_0_chr2_230668406_r	0	-
chr2	230668943	230670445	NM_001348328_intron_23_0_chr2_230668944_r	0	-
chr2	230670599	230672420	NM_001348328_intron_24_0_chr2_230670600_r	0	-
chr2	230672580	230672967	NM_001348328_intron_25_0_chr2_230672581_r	0	-
chr2	230673085	230675595	NM_001348328_intron_26_0_chr2_230673086_r	0	-
chr2	230675761	230675851	NM_001348328_intron_27_0_chr2_230675762_r	0	-
chr2	230675920	230678585	NM_001348328_intron_28_0_chr2_230675921_r	0	-
chr2	230678747	230678948	NM_001348328_intron_29_0_chr2_230678748_r	0	-
chr2	230679041	230679814	NM_001348328_intron_30_0_chr2_230679042_r	0	-
chr2	230679910	230679988	NM_001348328_intron_31_0_chr2_230679911_r	0	-
chr2	230680024	230683079	NM_001348328_intron_32_0_chr2_230680025_r	0	-
chr2	230683228	230693908	NM_001348328_intron_33_0_chr2_230683229_r	0	-
chr2	230694004	230695471	NM_001348328_intron_34_0_chr2_230694005_r	0	-
chr2	230695555	230701563	NM_001348328_intron_35_0_chr2_230695556_r	0	-
chr2	230701700	230705537	NM_001348328_intron_36_0_chr2_230701701_r	0	-
chr2	230705643	230723487	NM_001348328_intron_37_0_chr2_230705644_r	0	-
chr2	230724290	230725121	NM_001348328_intron_38_0_chr2_230724291_r	0	-
chr2	230725247	230744697	NM_001348328_intron_39_0_chr2_230725248_r	0	-
chr2	230744844	230786595	NM_001348328_intron_40_0_chr2_230744845_r	0	-
chr2	230632466	230633331	NM_001348330_intron_0_0_chr2_230632467_r	0	-
chr2	230633435	230633946	NM_001348330_intron_1_0_chr2_230633436_r	0	-
chr2	230634041	230636234	NM_001348330_intron_2_0_chr2_230634042_r	0	-
chr2	230636348	230638812	NM_001348330_intron_3_0_chr2_230636349_r	0	-
chr2	230638977	230642030	NM_001348330_intron_4_0_chr2_230638978_r	0	-
chr2	230642195	230643148	NM_001348330_intron_5_0_chr2_230642196_r	0	-
chr2	230643303	230643591	NM_001348330_intron_6_0_chr2_230643304_r	0	-
chr2	230643706	230650472	NM_001348330_intron_7_0_chr2_230643707_r	0	-
chr2	230650571	230652220	NM_001348330_intron_8_0_chr2_230650572_r	0	-
chr2	230652377	230653513	NM_001348330_intron_9_0_chr2_230652378_r	0	-
chr2	230653656	230654326	NM_001348330_intron_10_0_chr2_230653657_r	0	-
chr2	230654478	230655839	NM_001348330_intron_11_0_chr2_230654479_r	0	-
chr2	230655967	230656581	NM_001348330_intron_12_0_chr2_230655968_r	0	-
chr2	230656781	230656868	NM_001348330_intron_13_0_chr2_230656782_r	0	-
chr2	230656942	230657688	NM_001348330_intron_14_0_chr2_230656943_r	0	-
chr2	230657861	230659894	NM_001348330_intron_15_0_chr2_230657862_r	0	-
chr2	230660046	230661306	NM_001348330_intron_16_0_chr2_230660047_r	0	-
chr2	230661498	230662405	NM_001348330_intron_17_0_chr2_230661499_r	0	-
chr2	230662547	230663590	NM_001348330_intron_18_0_chr2_230662548_r	0	-
chr2	230663765	230663998	NM_001348330_intron_19_0_chr2_230663766_r	0	-
chr2	230664099	230666967	NM_001348330_intron_20_0_chr2_230664100_r	0	-
chr2	230667175	230668286	NM_001348330_intron_21_0_chr2_230667176_r	0	-
chr2	230668405	230668714	NM_001348330_intron_22_0_chr2_230668406_r	0	-
chr2	230668943	230670445	NM_001348330_intron_23_0_chr2_230668944_r	0	-
chr2	230670599	230672420	NM_001348330_intron_24_0_chr2_230670600_r	0	-
chr2	230672580	230672967	NM_001348330_intron_25_0_chr2_230672581_r	0	-
chr2	230673085	230675595	NM_001348330_intron_26_0_chr2_230673086_r	0	-
chr2	230675761	230675851	NM_001348330_intron_27_0_chr2_230675762_r	0	-
chr2	230675920	230678585	NM_001348330_intron_28_0_chr2_230675921_r	0	-
chr2	230678747	230678948	NM_001348330_intron_29_0_chr2_230678748_r	0	-
chr2	230679041	230679814	NM_001348330_intron_30_0_chr2_230679042_r	0	-
chr2	230679910	230679988	NM_001348330_intron_31_0_chr2_230679911_r	0	-
chr2	230680024	230683079	NM_001348330_intron_32_0_chr2_230680025_r	0	-
chr2	230683228	230693908	NM_001348330_intron_33_0_chr2_230683229_r	0	-
chr2	230694004	230695471	NM_001348330_intron_34_0_chr2_230694005_r	0	-
chr2	230695555	230701563	NM_001348330_intron_35_0_chr2_230695556_r	0	-
chr2	230701700	230705537	NM_001348330_intron_36_0_chr2_230701701_r	0	-
chr2	230705643	230723487	NM_001348330_intron_37_0_chr2_230705644_r	0	-
chr2	230724290	230725121	NM_001348330_intron_38_0_chr2_230724291_r	0	-
chr2	230725247	230744697	NM_001348330_intron_39_0_chr2_230725248_r	0	-
chr2	230744844	230785986	NM_001348330_intron_40_0_chr2_230744845_r	0	-
chr2	230632466	230633331	NM_001348329_intron_0_0_chr2_230632467_r	0	-
chr2	230633435	230633946	NM_001348329_intron_1_0_chr2_230633436_r	0	-
chr2	230634041	230636234	NM_001348329_intron_2_0_chr2_230634042_r	0	-
chr2	230636348	230638812	NM_001348329_intron_3_0_chr2_230636349_r	0	-
chr2	230638977	230642030	NM_001348329_intron_4_0_chr2_230638978_r	0	-
chr2	230642195	230643148	NM_001348329_intron_5_0_chr2_230642196_r	0	-
chr2	230643303	230643591	NM_001348329_intron_6_0_chr2_230643304_r	0	-
chr2	230643706	230650472	NM_001348329_intron_7_0_chr2_230643707_r	0	-
chr2	230650571	230652220	NM_001348329_intron_8_0_chr2_230650572_r	0	-
chr2	230652377	230653513	NM_001348329_intron_9_0_chr2_230652378_r	0	-
chr2	230653656	230654326	NM_001348329_intron_10_0_chr2_230653657_r	0	-
chr2	230654478	230655839	NM_001348329_intron_11_0_chr2_230654479_r	0	-
chr2	230655967	230656581	NM_001348329_intron_12_0_chr2_230655968_r	0	-
chr2	230656781	230656868	NM_001348329_intron_13_0_chr2_230656782_r	0	-
chr2	230656942	230657688	NM_001348329_intron_14_0_chr2_230656943_r	0	-
chr2	230657861	230659894	NM_001348329_intron_15_0_chr2_230657862_r	0	-
chr2	230660046	230661306	NM_001348329_intron_16_0_chr2_230660047_r	0	-
chr2	230661498	230662405	NM_001348329_intron_17_0_chr2_230661499_r	0	-
chr2	230662547	230663590	NM_001348329_intron_18_0_chr2_230662548_r	0	-
chr2	230663765	230663998	NM_001348329_intron_19_0_chr2_230663766_r	0	-
chr2	230664099	230666967	NM_001348329_intron_20_0_chr2_230664100_r	0	-
chr2	230667175	230668286	NM_001348329_intron_21_0_chr2_230667176_r	0	-
chr2	230668405	230668714	NM_001348329_intron_22_0_chr2_230668406_r	0	-
chr2	230668943	230670445	NM_001348329_intron_23_0_chr2_230668944_r	0	-
chr2	230670599	230672420	NM_001348329_intron_24_0_chr2_230670600_r	0	-
chr2	230672580	230672967	NM_001348329_intron_25_0_chr2_230672581_r	0	-
chr2	230673085	230675595	NM_001348329_intron_26_0_chr2_230673086_r	0	-
chr2	230675761	230675851	NM_001348329_intron_27_0_chr2_230675762_r	0	-
chr2	230675920	230678585	NM_001348329_intron_28_0_chr2_230675921_r	0	-
chr2	230678747	230678948	NM_001348329_intron_29_0_chr2_230678748_r	0	-
chr2	230679041	230679814	NM_001348329_intron_30_0_chr2_230679042_r	0	-
chr2	230679910	230679988	NM_001348329_intron_31_0_chr2_230679911_r	0	-
chr2	230680024	230683079	NM_001348329_intron_32_0_chr2_230680025_r	0	-
chr2	230683228	230693908	NM_001348329_intron_33_0_chr2_230683229_r	0	-
chr2	230694004	230695471	NM_001348329_intron_34_0_chr2_230694005_r	0	-
chr2	230695555	230701563	NM_001348329_intron_35_0_chr2_230695556_r	0	-
chr2	230701700	230705537	NM_001348329_intron_36_0_chr2_230701701_r	0	-
chr2	230705643	230723487	NM_001348329_intron_37_0_chr2_230705644_r	0	-
chr2	230724290	230725121	NM_001348329_intron_38_0_chr2_230724291_r	0	-
chr2	230725247	230744697	NM_001348329_intron_39_0_chr2_230725248_r	0	-
chr2	230744844	230786024	NM_001348329_intron_40_0_chr2_230744845_r	0	-
chr2	230632466	230633331	NM_001348317_intron_0_0_chr2_230632467_r	0	-
chr2	230633435	230633946	NM_001348317_intron_1_0_chr2_230633436_r	0	-
chr2	230634041	230636234	NM_001348317_intron_2_0_chr2_230634042_r	0	-
chr2	230636348	230638812	NM_001348317_intron_3_0_chr2_230636349_r	0	-
chr2	230638977	230642030	NM_001348317_intron_4_0_chr2_230638978_r	0	-
chr2	230642195	230643148	NM_001348317_intron_5_0_chr2_230642196_r	0	-
chr2	230643303	230643591	NM_001348317_intron_6_0_chr2_230643304_r	0	-
chr2	230643706	230650472	NM_001348317_intron_7_0_chr2_230643707_r	0	-
chr2	230650571	230652220	NM_001348317_intron_8_0_chr2_230650572_r	0	-
chr2	230652377	230653513	NM_001348317_intron_9_0_chr2_230652378_r	0	-
chr2	230653656	230654326	NM_001348317_intron_10_0_chr2_230653657_r	0	-
chr2	230654478	230655839	NM_001348317_intron_11_0_chr2_230654479_r	0	-
chr2	230655967	230656581	NM_001348317_intron_12_0_chr2_230655968_r	0	-
chr2	230656781	230656868	NM_001348317_intron_13_0_chr2_230656782_r	0	-
chr2	230656942	230657688	NM_001348317_intron_14_0_chr2_230656943_r	0	-
chr2	230657846	230659894	NM_001348317_intron_15_0_chr2_230657847_r	0	-
chr2	230660046	230661306	NM_001348317_intron_16_0_chr2_230660047_r	0	-
chr2	230661498	230662405	NM_001348317_intron_17_0_chr2_230661499_r	0	-
chr2	230662547	230663590	NM_001348317_intron_18_0_chr2_230662548_r	0	-
chr2	230663765	230663998	NM_001348317_intron_19_0_chr2_230663766_r	0	-
chr2	230664099	230666967	NM_001348317_intron_20_0_chr2_230664100_r	0	-
chr2	230667175	230668286	NM_001348317_intron_21_0_chr2_230667176_r	0	-
chr2	230668405	230668714	NM_001348317_intron_22_0_chr2_230668406_r	0	-
chr2	230668943	230670445	NM_001348317_intron_23_0_chr2_230668944_r	0	-
chr2	230670599	230672423	NM_001348317_intron_24_0_chr2_230670600_r	0	-
chr2	230672580	230672967	NM_001348317_intron_25_0_chr2_230672581_r	0	-
chr2	230673085	230675595	NM_001348317_intron_26_0_chr2_230673086_r	0	-
chr2	230675761	230675851	NM_001348317_intron_27_0_chr2_230675762_r	0	-
chr2	230675920	230678585	NM_001348317_intron_28_0_chr2_230675921_r	0	-
chr2	230678747	230678948	NM_001348317_intron_29_0_chr2_230678748_r	0	-
chr2	230679041	230679814	NM_001348317_intron_30_0_chr2_230679042_r	0	-
chr2	230679910	230679988	NM_001348317_intron_31_0_chr2_230679911_r	0	-
chr2	230680024	230683079	NM_001348317_intron_32_0_chr2_230680025_r	0	-
chr2	230683228	230693908	NM_001348317_intron_33_0_chr2_230683229_r	0	-
chr2	230694004	230695471	NM_001348317_intron_34_0_chr2_230694005_r	0	-
chr2	230695555	230701563	NM_001348317_intron_35_0_chr2_230695556_r	0	-
chr2	230701700	230705537	NM_001348317_intron_36_0_chr2_230701701_r	0	-
chr2	230705643	230723487	NM_001348317_intron_37_0_chr2_230705644_r	0	-
chr2	230724290	230744697	NM_001348317_intron_38_0_chr2_230724291_r	0	-
chr2	230744844	230786595	NM_001348317_intron_39_0_chr2_230744845_r	0	-
chr2	231729860	231738131	NM_030926_intron_0_0_chr2_231729861_f	0	+
chr2	231738272	231740334	NM_030926_intron_1_0_chr2_231738273_f	0	+
chr2	231740523	231741571	NM_030926_intron_2_0_chr2_231740524_f	0	+
chr2	231741682	231742114	NM_030926_intron_3_0_chr2_231741683_f	0	+
chr2	231742265	231742722	NM_030926_intron_4_0_chr2_231742266_f	0	+
chr2	231729860	231738131	NM_001012516_intron_0_0_chr2_231729861_f	0	+
chr2	231738272	231740334	NM_001012516_intron_1_0_chr2_231738273_f	0	+
chr2	231740523	231742114	NM_001012516_intron_2_0_chr2_231740524_f	0	+
chr2	231742265	231742722	NM_001012516_intron_3_0_chr2_231742266_f	0	+
chr2	230632466	230633331	NM_001348333_intron_0_0_chr2_230632467_r	0	-
chr2	230633435	230633946	NM_001348333_intron_1_0_chr2_230633436_r	0	-
chr2	230634041	230636234	NM_001348333_intron_2_0_chr2_230634042_r	0	-
chr2	230636348	230638812	NM_001348333_intron_3_0_chr2_230636349_r	0	-
chr2	230638977	230642030	NM_001348333_intron_4_0_chr2_230638978_r	0	-
chr2	230642195	230643148	NM_001348333_intron_5_0_chr2_230642196_r	0	-
chr2	230643303	230643591	NM_001348333_intron_6_0_chr2_230643304_r	0	-
chr2	230643706	230650472	NM_001348333_intron_7_0_chr2_230643707_r	0	-
chr2	230650571	230652220	NM_001348333_intron_8_0_chr2_230650572_r	0	-
chr2	230652377	230653513	NM_001348333_intron_9_0_chr2_230652378_r	0	-
chr2	230653656	230654326	NM_001348333_intron_10_0_chr2_230653657_r	0	-
chr2	230654478	230655839	NM_001348333_intron_11_0_chr2_230654479_r	0	-
chr2	230655967	230656581	NM_001348333_intron_12_0_chr2_230655968_r	0	-
chr2	230656781	230656868	NM_001348333_intron_13_0_chr2_230656782_r	0	-
chr2	230656942	230657688	NM_001348333_intron_14_0_chr2_230656943_r	0	-
chr2	230657861	230659894	NM_001348333_intron_15_0_chr2_230657862_r	0	-
chr2	230660046	230661306	NM_001348333_intron_16_0_chr2_230660047_r	0	-
chr2	230661498	230662405	NM_001348333_intron_17_0_chr2_230661499_r	0	-
chr2	230662547	230663590	NM_001348333_intron_18_0_chr2_230662548_r	0	-
chr2	230663765	230663998	NM_001348333_intron_19_0_chr2_230663766_r	0	-
chr2	230664099	230666967	NM_001348333_intron_20_0_chr2_230664100_r	0	-
chr2	230667175	230668286	NM_001348333_intron_21_0_chr2_230667176_r	0	-
chr2	230668405	230668714	NM_001348333_intron_22_0_chr2_230668406_r	0	-
chr2	230668943	230670445	NM_001348333_intron_23_0_chr2_230668944_r	0	-
chr2	230670518	230672420	NM_001348333_intron_24_0_chr2_230670519_r	0	-
chr2	230672580	230672967	NM_001348333_intron_25_0_chr2_230672581_r	0	-
chr2	230673085	230675595	NM_001348333_intron_26_0_chr2_230673086_r	0	-
chr2	230675761	230675851	NM_001348333_intron_27_0_chr2_230675762_r	0	-
chr2	230675920	230678585	NM_001348333_intron_28_0_chr2_230675921_r	0	-
chr2	230678747	230678948	NM_001348333_intron_29_0_chr2_230678748_r	0	-
chr2	230679041	230679814	NM_001348333_intron_30_0_chr2_230679042_r	0	-
chr2	230679910	230679988	NM_001348333_intron_31_0_chr2_230679911_r	0	-
chr2	230680024	230683079	NM_001348333_intron_32_0_chr2_230680025_r	0	-
chr2	230683228	230693908	NM_001348333_intron_33_0_chr2_230683229_r	0	-
chr2	230694004	230695471	NM_001348333_intron_34_0_chr2_230694005_r	0	-
chr2	230695555	230701563	NM_001348333_intron_35_0_chr2_230695556_r	0	-
chr2	230701700	230705537	NM_001348333_intron_36_0_chr2_230701701_r	0	-
chr2	230705643	230723487	NM_001348333_intron_37_0_chr2_230705644_r	0	-
chr2	230724290	230725121	NM_001348333_intron_38_0_chr2_230724291_r	0	-
chr2	230725247	230744697	NM_001348333_intron_39_0_chr2_230725248_r	0	-
chr2	230744844	230786595	NM_001348333_intron_40_0_chr2_230744845_r	0	-
chr2	230632466	230633331	NM_001348326_intron_0_0_chr2_230632467_r	0	-
chr2	230633435	230633946	NM_001348326_intron_1_0_chr2_230633436_r	0	-
chr2	230634041	230636234	NM_001348326_intron_2_0_chr2_230634042_r	0	-
chr2	230636348	230638812	NM_001348326_intron_3_0_chr2_230636349_r	0	-
chr2	230638977	230642030	NM_001348326_intron_4_0_chr2_230638978_r	0	-
chr2	230642195	230643148	NM_001348326_intron_5_0_chr2_230642196_r	0	-
chr2	230643303	230643591	NM_001348326_intron_6_0_chr2_230643304_r	0	-
chr2	230643706	230650472	NM_001348326_intron_7_0_chr2_230643707_r	0	-
chr2	230650571	230652220	NM_001348326_intron_8_0_chr2_230650572_r	0	-
chr2	230652377	230653513	NM_001348326_intron_9_0_chr2_230652378_r	0	-
chr2	230653656	230654326	NM_001348326_intron_10_0_chr2_230653657_r	0	-
chr2	230654478	230655839	NM_001348326_intron_11_0_chr2_230654479_r	0	-
chr2	230655967	230656581	NM_001348326_intron_12_0_chr2_230655968_r	0	-
chr2	230656781	230656868	NM_001348326_intron_13_0_chr2_230656782_r	0	-
chr2	230656942	230657688	NM_001348326_intron_14_0_chr2_230656943_r	0	-
chr2	230657861	230659894	NM_001348326_intron_15_0_chr2_230657862_r	0	-
chr2	230660046	230661306	NM_001348326_intron_16_0_chr2_230660047_r	0	-
chr2	230661498	230662405	NM_001348326_intron_17_0_chr2_230661499_r	0	-
chr2	230662547	230663590	NM_001348326_intron_18_0_chr2_230662548_r	0	-
chr2	230663765	230663998	NM_001348326_intron_19_0_chr2_230663766_r	0	-
chr2	230664099	230666967	NM_001348326_intron_20_0_chr2_230664100_r	0	-
chr2	230667175	230668286	NM_001348326_intron_21_0_chr2_230667176_r	0	-
chr2	230668405	230668714	NM_001348326_intron_22_0_chr2_230668406_r	0	-
chr2	230668943	230670445	NM_001348326_intron_23_0_chr2_230668944_r	0	-
chr2	230670599	230672423	NM_001348326_intron_24_0_chr2_230670600_r	0	-
chr2	230672580	230672967	NM_001348326_intron_25_0_chr2_230672581_r	0	-
chr2	230673085	230675595	NM_001348326_intron_26_0_chr2_230673086_r	0	-
chr2	230675761	230675851	NM_001348326_intron_27_0_chr2_230675762_r	0	-
chr2	230675920	230678585	NM_001348326_intron_28_0_chr2_230675921_r	0	-
chr2	230678747	230678948	NM_001348326_intron_29_0_chr2_230678748_r	0	-
chr2	230679041	230679814	NM_001348326_intron_30_0_chr2_230679042_r	0	-
chr2	230679910	230679988	NM_001348326_intron_31_0_chr2_230679911_r	0	-
chr2	230680024	230683079	NM_001348326_intron_32_0_chr2_230680025_r	0	-
chr2	230683228	230693908	NM_001348326_intron_33_0_chr2_230683229_r	0	-
chr2	230694004	230695471	NM_001348326_intron_34_0_chr2_230694005_r	0	-
chr2	230695555	230701563	NM_001348326_intron_35_0_chr2_230695556_r	0	-
chr2	230701700	230705537	NM_001348326_intron_36_0_chr2_230701701_r	0	-
chr2	230705643	230723487	NM_001348326_intron_37_0_chr2_230705644_r	0	-
chr2	230724290	230725121	NM_001348326_intron_38_0_chr2_230724291_r	0	-
chr2	230725247	230744697	NM_001348326_intron_39_0_chr2_230725248_r	0	-
chr2	230744844	230785989	NM_001348326_intron_40_0_chr2_230744845_r	0	-
chr2	230632466	230633331	NM_001348321_intron_0_0_chr2_230632467_r	0	-
chr2	230633435	230633946	NM_001348321_intron_1_0_chr2_230633436_r	0	-
chr2	230634041	230636234	NM_001348321_intron_2_0_chr2_230634042_r	0	-
chr2	230636348	230638812	NM_001348321_intron_3_0_chr2_230636349_r	0	-
chr2	230638977	230642030	NM_001348321_intron_4_0_chr2_230638978_r	0	-
chr2	230642195	230643148	NM_001348321_intron_5_0_chr2_230642196_r	0	-
chr2	230643303	230643591	NM_001348321_intron_6_0_chr2_230643304_r	0	-
chr2	230643706	230650472	NM_001348321_intron_7_0_chr2_230643707_r	0	-
chr2	230650571	230652220	NM_001348321_intron_8_0_chr2_230650572_r	0	-
chr2	230652377	230653513	NM_001348321_intron_9_0_chr2_230652378_r	0	-
chr2	230653656	230654326	NM_001348321_intron_10_0_chr2_230653657_r	0	-
chr2	230654478	230655839	NM_001348321_intron_11_0_chr2_230654479_r	0	-
chr2	230655967	230656581	NM_001348321_intron_12_0_chr2_230655968_r	0	-
chr2	230656781	230656868	NM_001348321_intron_13_0_chr2_230656782_r	0	-
chr2	230656942	230657688	NM_001348321_intron_14_0_chr2_230656943_r	0	-
chr2	230657846	230659894	NM_001348321_intron_15_0_chr2_230657847_r	0	-
chr2	230660046	230661306	NM_001348321_intron_16_0_chr2_230660047_r	0	-
chr2	230661498	230662405	NM_001348321_intron_17_0_chr2_230661499_r	0	-
chr2	230662547	230663590	NM_001348321_intron_18_0_chr2_230662548_r	0	-
chr2	230663765	230663998	NM_001348321_intron_19_0_chr2_230663766_r	0	-
chr2	230664099	230666967	NM_001348321_intron_20_0_chr2_230664100_r	0	-
chr2	230667175	230668286	NM_001348321_intron_21_0_chr2_230667176_r	0	-
chr2	230668405	230668714	NM_001348321_intron_22_0_chr2_230668406_r	0	-
chr2	230668943	230670445	NM_001348321_intron_23_0_chr2_230668944_r	0	-
chr2	230670599	230672420	NM_001348321_intron_24_0_chr2_230670600_r	0	-
chr2	230672580	230672967	NM_001348321_intron_25_0_chr2_230672581_r	0	-
chr2	230673085	230675595	NM_001348321_intron_26_0_chr2_230673086_r	0	-
chr2	230675761	230675851	NM_001348321_intron_27_0_chr2_230675762_r	0	-
chr2	230675920	230678585	NM_001348321_intron_28_0_chr2_230675921_r	0	-
chr2	230678747	230678948	NM_001348321_intron_29_0_chr2_230678748_r	0	-
chr2	230679041	230679814	NM_001348321_intron_30_0_chr2_230679042_r	0	-
chr2	230679910	230679988	NM_001348321_intron_31_0_chr2_230679911_r	0	-
chr2	230680024	230683079	NM_001348321_intron_32_0_chr2_230680025_r	0	-
chr2	230683228	230693908	NM_001348321_intron_33_0_chr2_230683229_r	0	-
chr2	230694004	230695471	NM_001348321_intron_34_0_chr2_230694005_r	0	-
chr2	230695555	230701563	NM_001348321_intron_35_0_chr2_230695556_r	0	-
chr2	230701700	230705537	NM_001348321_intron_36_0_chr2_230701701_r	0	-
chr2	230705643	230723487	NM_001348321_intron_37_0_chr2_230705644_r	0	-
chr2	230724290	230725121	NM_001348321_intron_38_0_chr2_230724291_r	0	-
chr2	230725247	230744697	NM_001348321_intron_39_0_chr2_230725248_r	0	-
chr2	230744844	230786595	NM_001348321_intron_40_0_chr2_230744845_r	0	-
chr2	230632466	230633331	NM_001348327_intron_0_0_chr2_230632467_r	0	-
chr2	230633435	230633946	NM_001348327_intron_1_0_chr2_230633436_r	0	-
chr2	230634041	230636234	NM_001348327_intron_2_0_chr2_230634042_r	0	-
chr2	230636348	230638812	NM_001348327_intron_3_0_chr2_230636349_r	0	-
chr2	230638977	230642030	NM_001348327_intron_4_0_chr2_230638978_r	0	-
chr2	230642195	230643148	NM_001348327_intron_5_0_chr2_230642196_r	0	-
chr2	230643303	230643591	NM_001348327_intron_6_0_chr2_230643304_r	0	-
chr2	230643706	230650472	NM_001348327_intron_7_0_chr2_230643707_r	0	-
chr2	230650571	230652220	NM_001348327_intron_8_0_chr2_230650572_r	0	-
chr2	230652377	230653513	NM_001348327_intron_9_0_chr2_230652378_r	0	-
chr2	230653656	230654326	NM_001348327_intron_10_0_chr2_230653657_r	0	-
chr2	230654478	230655839	NM_001348327_intron_11_0_chr2_230654479_r	0	-
chr2	230655967	230656581	NM_001348327_intron_12_0_chr2_230655968_r	0	-
chr2	230656781	230656868	NM_001348327_intron_13_0_chr2_230656782_r	0	-
chr2	230656942	230657688	NM_001348327_intron_14_0_chr2_230656943_r	0	-
chr2	230657861	230659894	NM_001348327_intron_15_0_chr2_230657862_r	0	-
chr2	230660046	230661306	NM_001348327_intron_16_0_chr2_230660047_r	0	-
chr2	230661498	230662405	NM_001348327_intron_17_0_chr2_230661499_r	0	-
chr2	230662547	230663590	NM_001348327_intron_18_0_chr2_230662548_r	0	-
chr2	230663765	230663998	NM_001348327_intron_19_0_chr2_230663766_r	0	-
chr2	230664099	230666967	NM_001348327_intron_20_0_chr2_230664100_r	0	-
chr2	230667175	230668286	NM_001348327_intron_21_0_chr2_230667176_r	0	-
chr2	230668405	230668714	NM_001348327_intron_22_0_chr2_230668406_r	0	-
chr2	230668943	230670445	NM_001348327_intron_23_0_chr2_230668944_r	0	-
chr2	230670599	230672423	NM_001348327_intron_24_0_chr2_230670600_r	0	-
chr2	230672580	230672967	NM_001348327_intron_25_0_chr2_230672581_r	0	-
chr2	230673085	230675595	NM_001348327_intron_26_0_chr2_230673086_r	0	-
chr2	230675761	230675851	NM_001348327_intron_27_0_chr2_230675762_r	0	-
chr2	230675920	230678585	NM_001348327_intron_28_0_chr2_230675921_r	0	-
chr2	230678747	230678948	NM_001348327_intron_29_0_chr2_230678748_r	0	-
chr2	230679041	230679814	NM_001348327_intron_30_0_chr2_230679042_r	0	-
chr2	230679910	230679988	NM_001348327_intron_31_0_chr2_230679911_r	0	-
chr2	230680024	230683079	NM_001348327_intron_32_0_chr2_230680025_r	0	-
chr2	230683228	230693908	NM_001348327_intron_33_0_chr2_230683229_r	0	-
chr2	230694004	230695471	NM_001348327_intron_34_0_chr2_230694005_r	0	-
chr2	230695555	230701563	NM_001348327_intron_35_0_chr2_230695556_r	0	-
chr2	230701700	230705537	NM_001348327_intron_36_0_chr2_230701701_r	0	-
chr2	230705643	230723487	NM_001348327_intron_37_0_chr2_230705644_r	0	-
chr2	230724290	230725121	NM_001348327_intron_38_0_chr2_230724291_r	0	-
chr2	230725247	230744697	NM_001348327_intron_39_0_chr2_230725248_r	0	-
chr2	230744844	230785986	NM_001348327_intron_40_0_chr2_230744845_r	0	-
chr2	230632466	230633331	NM_001348332_intron_0_0_chr2_230632467_r	0	-
chr2	230633435	230633946	NM_001348332_intron_1_0_chr2_230633436_r	0	-
chr2	230634041	230636234	NM_001348332_intron_2_0_chr2_230634042_r	0	-
chr2	230636348	230638812	NM_001348332_intron_3_0_chr2_230636349_r	0	-
chr2	230638977	230642030	NM_001348332_intron_4_0_chr2_230638978_r	0	-
chr2	230642195	230643148	NM_001348332_intron_5_0_chr2_230642196_r	0	-
chr2	230643303	230643591	NM_001348332_intron_6_0_chr2_230643304_r	0	-
chr2	230643706	230650472	NM_001348332_intron_7_0_chr2_230643707_r	0	-
chr2	230650571	230652220	NM_001348332_intron_8_0_chr2_230650572_r	0	-
chr2	230652377	230653513	NM_001348332_intron_9_0_chr2_230652378_r	0	-
chr2	230653656	230654326	NM_001348332_intron_10_0_chr2_230653657_r	0	-
chr2	230654478	230655839	NM_001348332_intron_11_0_chr2_230654479_r	0	-
chr2	230655967	230656581	NM_001348332_intron_12_0_chr2_230655968_r	0	-
chr2	230656781	230656868	NM_001348332_intron_13_0_chr2_230656782_r	0	-
chr2	230656942	230657688	NM_001348332_intron_14_0_chr2_230656943_r	0	-
chr2	230657846	230659894	NM_001348332_intron_15_0_chr2_230657847_r	0	-
chr2	230660046	230661306	NM_001348332_intron_16_0_chr2_230660047_r	0	-
chr2	230661498	230662405	NM_001348332_intron_17_0_chr2_230661499_r	0	-
chr2	230662547	230663590	NM_001348332_intron_18_0_chr2_230662548_r	0	-
chr2	230663765	230663998	NM_001348332_intron_19_0_chr2_230663766_r	0	-
chr2	230664099	230666967	NM_001348332_intron_20_0_chr2_230664100_r	0	-
chr2	230667175	230668286	NM_001348332_intron_21_0_chr2_230667176_r	0	-
chr2	230668405	230668714	NM_001348332_intron_22_0_chr2_230668406_r	0	-
chr2	230668943	230670445	NM_001348332_intron_23_0_chr2_230668944_r	0	-
chr2	230670599	230672423	NM_001348332_intron_24_0_chr2_230670600_r	0	-
chr2	230672580	230672967	NM_001348332_intron_25_0_chr2_230672581_r	0	-
chr2	230673085	230675595	NM_001348332_intron_26_0_chr2_230673086_r	0	-
chr2	230675761	230675851	NM_001348332_intron_27_0_chr2_230675762_r	0	-
chr2	230675920	230678585	NM_001348332_intron_28_0_chr2_230675921_r	0	-
chr2	230678747	230678948	NM_001348332_intron_29_0_chr2_230678748_r	0	-
chr2	230679041	230679814	NM_001348332_intron_30_0_chr2_230679042_r	0	-
chr2	230679910	230679988	NM_001348332_intron_31_0_chr2_230679911_r	0	-
chr2	230680024	230683079	NM_001348332_intron_32_0_chr2_230680025_r	0	-
chr2	230683228	230693908	NM_001348332_intron_33_0_chr2_230683229_r	0	-
chr2	230694004	230695471	NM_001348332_intron_34_0_chr2_230694005_r	0	-
chr2	230695555	230701563	NM_001348332_intron_35_0_chr2_230695556_r	0	-
chr2	230701700	230705537	NM_001348332_intron_36_0_chr2_230701701_r	0	-
chr2	230705643	230723487	NM_001348332_intron_37_0_chr2_230705644_r	0	-
chr2	230723547	230723634	NM_001348332_intron_38_0_chr2_230723548_r	0	-
chr2	230724290	230725121	NM_001348332_intron_39_0_chr2_230724291_r	0	-
chr2	230725247	230744697	NM_001348332_intron_40_0_chr2_230725248_r	0	-
chr2	230744844	230786595	NM_001348332_intron_41_0_chr2_230744845_r	0	-
chr2	230632466	230633331	NM_001284214_intron_0_0_chr2_230632467_r	0	-
chr2	230633435	230633946	NM_001284214_intron_1_0_chr2_230633436_r	0	-
chr2	230634041	230636234	NM_001284214_intron_2_0_chr2_230634042_r	0	-
chr2	230636348	230638812	NM_001284214_intron_3_0_chr2_230636349_r	0	-
chr2	230638977	230642030	NM_001284214_intron_4_0_chr2_230638978_r	0	-
chr2	230642195	230643148	NM_001284214_intron_5_0_chr2_230642196_r	0	-
chr2	230643303	230643591	NM_001284214_intron_6_0_chr2_230643304_r	0	-
chr2	230643706	230650472	NM_001284214_intron_7_0_chr2_230643707_r	0	-
chr2	230650571	230652220	NM_001284214_intron_8_0_chr2_230650572_r	0	-
chr2	230652377	230653513	NM_001284214_intron_9_0_chr2_230652378_r	0	-
chr2	230653656	230654326	NM_001284214_intron_10_0_chr2_230653657_r	0	-
chr2	230654478	230655839	NM_001284214_intron_11_0_chr2_230654479_r	0	-
chr2	230655967	230656581	NM_001284214_intron_12_0_chr2_230655968_r	0	-
chr2	230656781	230656868	NM_001284214_intron_13_0_chr2_230656782_r	0	-
chr2	230656942	230657688	NM_001284214_intron_14_0_chr2_230656943_r	0	-
chr2	230657861	230659894	NM_001284214_intron_15_0_chr2_230657862_r	0	-
chr2	230660046	230661306	NM_001284214_intron_16_0_chr2_230660047_r	0	-
chr2	230661498	230662405	NM_001284214_intron_17_0_chr2_230661499_r	0	-
chr2	230662547	230663590	NM_001284214_intron_18_0_chr2_230662548_r	0	-
chr2	230663765	230663998	NM_001284214_intron_19_0_chr2_230663766_r	0	-
chr2	230664099	230666967	NM_001284214_intron_20_0_chr2_230664100_r	0	-
chr2	230667175	230668286	NM_001284214_intron_21_0_chr2_230667176_r	0	-
chr2	230668405	230668714	NM_001284214_intron_22_0_chr2_230668406_r	0	-
chr2	230668943	230670445	NM_001284214_intron_23_0_chr2_230668944_r	0	-
chr2	230670518	230672423	NM_001284214_intron_24_0_chr2_230670519_r	0	-
chr2	230672580	230672967	NM_001284214_intron_25_0_chr2_230672581_r	0	-
chr2	230673085	230675595	NM_001284214_intron_26_0_chr2_230673086_r	0	-
chr2	230675761	230675851	NM_001284214_intron_27_0_chr2_230675762_r	0	-
chr2	230675920	230678585	NM_001284214_intron_28_0_chr2_230675921_r	0	-
chr2	230678747	230678948	NM_001284214_intron_29_0_chr2_230678748_r	0	-
chr2	230679041	230679814	NM_001284214_intron_30_0_chr2_230679042_r	0	-
chr2	230679910	230679988	NM_001284214_intron_31_0_chr2_230679911_r	0	-
chr2	230680024	230683079	NM_001284214_intron_32_0_chr2_230680025_r	0	-
chr2	230683228	230693908	NM_001284214_intron_33_0_chr2_230683229_r	0	-
chr2	230694004	230695471	NM_001284214_intron_34_0_chr2_230694005_r	0	-
chr2	230695555	230701563	NM_001284214_intron_35_0_chr2_230695556_r	0	-
chr2	230701700	230705537	NM_001284214_intron_36_0_chr2_230701701_r	0	-
chr2	230705643	230723487	NM_001284214_intron_37_0_chr2_230705644_r	0	-
chr2	230724290	230725121	NM_001284214_intron_38_0_chr2_230724291_r	0	-
chr2	230725247	230744697	NM_001284214_intron_39_0_chr2_230725248_r	0	-
chr2	230744844	230786595	NM_001284214_intron_40_0_chr2_230744845_r	0	-
chr2	230632466	230633331	NM_001348320_intron_0_0_chr2_230632467_r	0	-
chr2	230633435	230633946	NM_001348320_intron_1_0_chr2_230633436_r	0	-
chr2	230634041	230636234	NM_001348320_intron_2_0_chr2_230634042_r	0	-
chr2	230636348	230638812	NM_001348320_intron_3_0_chr2_230636349_r	0	-
chr2	230638977	230642030	NM_001348320_intron_4_0_chr2_230638978_r	0	-
chr2	230642195	230643148	NM_001348320_intron_5_0_chr2_230642196_r	0	-
chr2	230643303	230643591	NM_001348320_intron_6_0_chr2_230643304_r	0	-
chr2	230643706	230650472	NM_001348320_intron_7_0_chr2_230643707_r	0	-
chr2	230650571	230652220	NM_001348320_intron_8_0_chr2_230650572_r	0	-
chr2	230652377	230653513	NM_001348320_intron_9_0_chr2_230652378_r	0	-
chr2	230653656	230654326	NM_001348320_intron_10_0_chr2_230653657_r	0	-
chr2	230654478	230655839	NM_001348320_intron_11_0_chr2_230654479_r	0	-
chr2	230655967	230656581	NM_001348320_intron_12_0_chr2_230655968_r	0	-
chr2	230656781	230656868	NM_001348320_intron_13_0_chr2_230656782_r	0	-
chr2	230656942	230657688	NM_001348320_intron_14_0_chr2_230656943_r	0	-
chr2	230657846	230659894	NM_001348320_intron_15_0_chr2_230657847_r	0	-
chr2	230660046	230661306	NM_001348320_intron_16_0_chr2_230660047_r	0	-
chr2	230661498	230662405	NM_001348320_intron_17_0_chr2_230661499_r	0	-
chr2	230662547	230663590	NM_001348320_intron_18_0_chr2_230662548_r	0	-
chr2	230663765	230663998	NM_001348320_intron_19_0_chr2_230663766_r	0	-
chr2	230664099	230666967	NM_001348320_intron_20_0_chr2_230664100_r	0	-
chr2	230667175	230668286	NM_001348320_intron_21_0_chr2_230667176_r	0	-
chr2	230668405	230668714	NM_001348320_intron_22_0_chr2_230668406_r	0	-
chr2	230668943	230670445	NM_001348320_intron_23_0_chr2_230668944_r	0	-
chr2	230670599	230672423	NM_001348320_intron_24_0_chr2_230670600_r	0	-
chr2	230672580	230672967	NM_001348320_intron_25_0_chr2_230672581_r	0	-
chr2	230673085	230675595	NM_001348320_intron_26_0_chr2_230673086_r	0	-
chr2	230675761	230675851	NM_001348320_intron_27_0_chr2_230675762_r	0	-
chr2	230675920	230678585	NM_001348320_intron_28_0_chr2_230675921_r	0	-
chr2	230678747	230678948	NM_001348320_intron_29_0_chr2_230678748_r	0	-
chr2	230679041	230679814	NM_001348320_intron_30_0_chr2_230679042_r	0	-
chr2	230679910	230679988	NM_001348320_intron_31_0_chr2_230679911_r	0	-
chr2	230680024	230683079	NM_001348320_intron_32_0_chr2_230680025_r	0	-
chr2	230683228	230693908	NM_001348320_intron_33_0_chr2_230683229_r	0	-
chr2	230694004	230695471	NM_001348320_intron_34_0_chr2_230694005_r	0	-
chr2	230695555	230701563	NM_001348320_intron_35_0_chr2_230695556_r	0	-
chr2	230701700	230705537	NM_001348320_intron_36_0_chr2_230701701_r	0	-
chr2	230705643	230723487	NM_001348320_intron_37_0_chr2_230705644_r	0	-
chr2	230724290	230725121	NM_001348320_intron_38_0_chr2_230724291_r	0	-
chr2	230725247	230744697	NM_001348320_intron_39_0_chr2_230725248_r	0	-
chr2	230744844	230785986	NM_001348320_intron_40_0_chr2_230744845_r	0	-
chr2	230632466	230633331	NM_001284216_intron_0_0_chr2_230632467_r	0	-
chr2	230633435	230633946	NM_001284216_intron_1_0_chr2_230633436_r	0	-
chr2	230634041	230636234	NM_001284216_intron_2_0_chr2_230634042_r	0	-
chr2	230636348	230638812	NM_001284216_intron_3_0_chr2_230636349_r	0	-
chr2	230638977	230642030	NM_001284216_intron_4_0_chr2_230638978_r	0	-
chr2	230642195	230643148	NM_001284216_intron_5_0_chr2_230642196_r	0	-
chr2	230643303	230643591	NM_001284216_intron_6_0_chr2_230643304_r	0	-
chr2	230643706	230650472	NM_001284216_intron_7_0_chr2_230643707_r	0	-
chr2	230650571	230652220	NM_001284216_intron_8_0_chr2_230650572_r	0	-
chr2	230652377	230653513	NM_001284216_intron_9_0_chr2_230652378_r	0	-
chr2	230653656	230654326	NM_001284216_intron_10_0_chr2_230653657_r	0	-
chr2	230654478	230655839	NM_001284216_intron_11_0_chr2_230654479_r	0	-
chr2	230655967	230656581	NM_001284216_intron_12_0_chr2_230655968_r	0	-
chr2	230656781	230656868	NM_001284216_intron_13_0_chr2_230656782_r	0	-
chr2	230656942	230657688	NM_001284216_intron_14_0_chr2_230656943_r	0	-
chr2	230657861	230659894	NM_001284216_intron_15_0_chr2_230657862_r	0	-
chr2	230660046	230661306	NM_001284216_intron_16_0_chr2_230660047_r	0	-
chr2	230661498	230662405	NM_001284216_intron_17_0_chr2_230661499_r	0	-
chr2	230662547	230663590	NM_001284216_intron_18_0_chr2_230662548_r	0	-
chr2	230663765	230663998	NM_001284216_intron_19_0_chr2_230663766_r	0	-
chr2	230664099	230666967	NM_001284216_intron_20_0_chr2_230664100_r	0	-
chr2	230667175	230668286	NM_001284216_intron_21_0_chr2_230667176_r	0	-
chr2	230668405	230668714	NM_001284216_intron_22_0_chr2_230668406_r	0	-
chr2	230668943	230670445	NM_001284216_intron_23_0_chr2_230668944_r	0	-
chr2	230670599	230672423	NM_001284216_intron_24_0_chr2_230670600_r	0	-
chr2	230672580	230672967	NM_001284216_intron_25_0_chr2_230672581_r	0	-
chr2	230673085	230675595	NM_001284216_intron_26_0_chr2_230673086_r	0	-
chr2	230675761	230675851	NM_001284216_intron_27_0_chr2_230675762_r	0	-
chr2	230675920	230678585	NM_001284216_intron_28_0_chr2_230675921_r	0	-
chr2	230678747	230678948	NM_001284216_intron_29_0_chr2_230678748_r	0	-
chr2	230679041	230679814	NM_001284216_intron_30_0_chr2_230679042_r	0	-
chr2	230679910	230679988	NM_001284216_intron_31_0_chr2_230679911_r	0	-
chr2	230680024	230683079	NM_001284216_intron_32_0_chr2_230680025_r	0	-
chr2	230683228	230693908	NM_001284216_intron_33_0_chr2_230683229_r	0	-
chr2	230694004	230695471	NM_001284216_intron_34_0_chr2_230694005_r	0	-
chr2	230695555	230701563	NM_001284216_intron_35_0_chr2_230695556_r	0	-
chr2	230701700	230744697	NM_001284216_intron_36_0_chr2_230701701_r	0	-
chr2	230744844	230786595	NM_001284216_intron_37_0_chr2_230744845_r	0	-
chr2	230632466	230633331	NM_001284215_intron_0_0_chr2_230632467_r	0	-
chr2	230633435	230633946	NM_001284215_intron_1_0_chr2_230633436_r	0	-
chr2	230634041	230636234	NM_001284215_intron_2_0_chr2_230634042_r	0	-
chr2	230636348	230638812	NM_001284215_intron_3_0_chr2_230636349_r	0	-
chr2	230638977	230642030	NM_001284215_intron_4_0_chr2_230638978_r	0	-
chr2	230642195	230643148	NM_001284215_intron_5_0_chr2_230642196_r	0	-
chr2	230643303	230643591	NM_001284215_intron_6_0_chr2_230643304_r	0	-
chr2	230643706	230650472	NM_001284215_intron_7_0_chr2_230643707_r	0	-
chr2	230650571	230652220	NM_001284215_intron_8_0_chr2_230650572_r	0	-
chr2	230652377	230653513	NM_001284215_intron_9_0_chr2_230652378_r	0	-
chr2	230653656	230654326	NM_001284215_intron_10_0_chr2_230653657_r	0	-
chr2	230654478	230655839	NM_001284215_intron_11_0_chr2_230654479_r	0	-
chr2	230655967	230656581	NM_001284215_intron_12_0_chr2_230655968_r	0	-
chr2	230656781	230656868	NM_001284215_intron_13_0_chr2_230656782_r	0	-
chr2	230656942	230657688	NM_001284215_intron_14_0_chr2_230656943_r	0	-
chr2	230657861	230659894	NM_001284215_intron_15_0_chr2_230657862_r	0	-
chr2	230660046	230661306	NM_001284215_intron_16_0_chr2_230660047_r	0	-
chr2	230661498	230662405	NM_001284215_intron_17_0_chr2_230661499_r	0	-
chr2	230662547	230663590	NM_001284215_intron_18_0_chr2_230662548_r	0	-
chr2	230663765	230663998	NM_001284215_intron_19_0_chr2_230663766_r	0	-
chr2	230664099	230666967	NM_001284215_intron_20_0_chr2_230664100_r	0	-
chr2	230667175	230668286	NM_001284215_intron_21_0_chr2_230667176_r	0	-
chr2	230668405	230668714	NM_001284215_intron_22_0_chr2_230668406_r	0	-
chr2	230668943	230670445	NM_001284215_intron_23_0_chr2_230668944_r	0	-
chr2	230670599	230672423	NM_001284215_intron_24_0_chr2_230670600_r	0	-
chr2	230672580	230672967	NM_001284215_intron_25_0_chr2_230672581_r	0	-
chr2	230673085	230675595	NM_001284215_intron_26_0_chr2_230673086_r	0	-
chr2	230675761	230675851	NM_001284215_intron_27_0_chr2_230675762_r	0	-
chr2	230675920	230678585	NM_001284215_intron_28_0_chr2_230675921_r	0	-
chr2	230678747	230678948	NM_001284215_intron_29_0_chr2_230678748_r	0	-
chr2	230679041	230679814	NM_001284215_intron_30_0_chr2_230679042_r	0	-
chr2	230679910	230679988	NM_001284215_intron_31_0_chr2_230679911_r	0	-
chr2	230680024	230683079	NM_001284215_intron_32_0_chr2_230680025_r	0	-
chr2	230683228	230693908	NM_001284215_intron_33_0_chr2_230683229_r	0	-
chr2	230694004	230695471	NM_001284215_intron_34_0_chr2_230694005_r	0	-
chr2	230695555	230701563	NM_001284215_intron_35_0_chr2_230695556_r	0	-
chr2	230701700	230705537	NM_001284215_intron_36_0_chr2_230701701_r	0	-
chr2	230705643	230723487	NM_001284215_intron_37_0_chr2_230705644_r	0	-
chr2	230724290	230744697	NM_001284215_intron_38_0_chr2_230724291_r	0	-
chr2	230744844	230786595	NM_001284215_intron_39_0_chr2_230744845_r	0	-
chr2	231729499	231738131	NM_001287240_intron_0_0_chr2_231729500_f	0	+
chr2	231738272	231740334	NM_001287240_intron_1_0_chr2_231738273_f	0	+
chr2	231740523	231741571	NM_001287240_intron_2_0_chr2_231740524_f	0	+
chr2	231741682	231742114	NM_001287240_intron_3_0_chr2_231741683_f	0	+
chr2	231742265	231742722	NM_001287240_intron_4_0_chr2_231742266_f	0	+
chr2	230632466	230633331	NM_001348323_intron_0_0_chr2_230632467_r	0	-
chr2	230633435	230633946	NM_001348323_intron_1_0_chr2_230633436_r	0	-
chr2	230634041	230636234	NM_001348323_intron_2_0_chr2_230634042_r	0	-
chr2	230636348	230638812	NM_001348323_intron_3_0_chr2_230636349_r	0	-
chr2	230638977	230642030	NM_001348323_intron_4_0_chr2_230638978_r	0	-
chr2	230642195	230643148	NM_001348323_intron_5_0_chr2_230642196_r	0	-
chr2	230643303	230643591	NM_001348323_intron_6_0_chr2_230643304_r	0	-
chr2	230643706	230650472	NM_001348323_intron_7_0_chr2_230643707_r	0	-
chr2	230650571	230652220	NM_001348323_intron_8_0_chr2_230650572_r	0	-
chr2	230652377	230653513	NM_001348323_intron_9_0_chr2_230652378_r	0	-
chr2	230653656	230654326	NM_001348323_intron_10_0_chr2_230653657_r	0	-
chr2	230654478	230655839	NM_001348323_intron_11_0_chr2_230654479_r	0	-
chr2	230655967	230656581	NM_001348323_intron_12_0_chr2_230655968_r	0	-
chr2	230656781	230656868	NM_001348323_intron_13_0_chr2_230656782_r	0	-
chr2	230656942	230657688	NM_001348323_intron_14_0_chr2_230656943_r	0	-
chr2	230657861	230659894	NM_001348323_intron_15_0_chr2_230657862_r	0	-
chr2	230660046	230661306	NM_001348323_intron_16_0_chr2_230660047_r	0	-
chr2	230661498	230662405	NM_001348323_intron_17_0_chr2_230661499_r	0	-
chr2	230662547	230663590	NM_001348323_intron_18_0_chr2_230662548_r	0	-
chr2	230663765	230663998	NM_001348323_intron_19_0_chr2_230663766_r	0	-
chr2	230664099	230666967	NM_001348323_intron_20_0_chr2_230664100_r	0	-
chr2	230667175	230668286	NM_001348323_intron_21_0_chr2_230667176_r	0	-
chr2	230668405	230668714	NM_001348323_intron_22_0_chr2_230668406_r	0	-
chr2	230668943	230670445	NM_001348323_intron_23_0_chr2_230668944_r	0	-
chr2	230670599	230672423	NM_001348323_intron_24_0_chr2_230670600_r	0	-
chr2	230672580	230672967	NM_001348323_intron_25_0_chr2_230672581_r	0	-
chr2	230673085	230675595	NM_001348323_intron_26_0_chr2_230673086_r	0	-
chr2	230675761	230675851	NM_001348323_intron_27_0_chr2_230675762_r	0	-
chr2	230675920	230678585	NM_001348323_intron_28_0_chr2_230675921_r	0	-
chr2	230678747	230678948	NM_001348323_intron_29_0_chr2_230678748_r	0	-
chr2	230679041	230679814	NM_001348323_intron_30_0_chr2_230679042_r	0	-
chr2	230679910	230679988	NM_001348323_intron_31_0_chr2_230679911_r	0	-
chr2	230680024	230683079	NM_001348323_intron_32_0_chr2_230680025_r	0	-
chr2	230683228	230693908	NM_001348323_intron_33_0_chr2_230683229_r	0	-
chr2	230694004	230695471	NM_001348323_intron_34_0_chr2_230694005_r	0	-
chr2	230695555	230701563	NM_001348323_intron_35_0_chr2_230695556_r	0	-
chr2	230701700	230705537	NM_001348323_intron_36_0_chr2_230701701_r	0	-
chr2	230705643	230723487	NM_001348323_intron_37_0_chr2_230705644_r	0	-
chr2	230724290	230725121	NM_001348323_intron_38_0_chr2_230724291_r	0	-
chr2	230725247	230744697	NM_001348323_intron_39_0_chr2_230725248_r	0	-
chr2	230744844	230786595	NM_001348323_intron_40_0_chr2_230744845_r	0	-
chr2	239067846	239070234	NM_001291832_intron_0_0_chr2_239067847_f	0	+
chr2	239070357	239071376	NM_001291832_intron_1_0_chr2_239070358_f	0	+
chr2	239071479	239072377	NM_001291832_intron_2_0_chr2_239071480_f	0	+
chr2	239072640	239072715	NM_001291832_intron_3_0_chr2_239072641_f	0	+
chr2	239072824	239072910	NM_001291832_intron_4_0_chr2_239072825_f	0	+
chr2	239073001	239074246	NM_001291832_intron_5_0_chr2_239073002_f	0	+
chr2	239074325	239075596	NM_001291832_intron_6_0_chr2_239074326_f	0	+
chr2	235860814	235903946	NM_014521_intron_0_0_chr2_235860815_f	0	+
chr2	235904020	235943514	NM_014521_intron_1_0_chr2_235904021_f	0	+
chr2	235943764	235949531	NM_014521_intron_2_0_chr2_235943765_f	0	+
chr2	235951891	235961205	NM_014521_intron_3_0_chr2_235951892_f	0	+
chr2	235961394	235962235	NM_014521_intron_4_0_chr2_235961395_f	0	+
chr2	242169102	242169247	NM_005336_intron_0_0_chr2_242169103_r	0	-
chr2	242169376	242169567	NM_005336_intron_1_0_chr2_242169377_r	0	-
chr2	242169684	242170173	NM_005336_intron_2_0_chr2_242169685_r	0	-
chr2	242170359	242173234	NM_005336_intron_3_0_chr2_242170360_r	0	-
chr2	242173378	242174535	NM_005336_intron_4_0_chr2_242173379_r	0	-
chr2	242174670	242174904	NM_005336_intron_5_0_chr2_242174671_r	0	-
chr2	242175009	242176029	NM_005336_intron_6_0_chr2_242175010_r	0	-
chr2	242176184	242178063	NM_005336_intron_7_0_chr2_242176185_r	0	-
chr2	242178202	242179016	NM_005336_intron_8_0_chr2_242178203_r	0	-
chr2	242179235	242179315	NM_005336_intron_9_0_chr2_242179236_r	0	-
chr2	242179537	242181874	NM_005336_intron_10_0_chr2_242179538_r	0	-
chr2	242182093	242186166	NM_005336_intron_11_0_chr2_242182094_r	0	-
chr2	242186298	242186470	NM_005336_intron_12_0_chr2_242186299_r	0	-
chr2	242186557	242187417	NM_005336_intron_13_0_chr2_242186558_r	0	-
chr2	242187531	242187658	NM_005336_intron_14_0_chr2_242187532_r	0	-
chr2	242187763	242189255	NM_005336_intron_15_0_chr2_242187764_r	0	-
chr2	242189395	242192371	NM_005336_intron_16_0_chr2_242189396_r	0	-
chr2	242192450	242192807	NM_005336_intron_17_0_chr2_242192451_r	0	-
chr2	242192912	242194465	NM_005336_intron_18_0_chr2_242192913_r	0	-
chr2	242194573	242194788	NM_005336_intron_19_0_chr2_242194574_r	0	-
chr2	242194995	242195598	NM_005336_intron_20_0_chr2_242194996_r	0	-
chr2	242195814	242196014	NM_005336_intron_21_0_chr2_242195815_r	0	-
chr2	242196221	242202125	NM_005336_intron_22_0_chr2_242196222_r	0	-
chr2	242202341	242203862	NM_005336_intron_23_0_chr2_242202342_r	0	-
chr2	242204020	242206208	NM_005336_intron_24_0_chr2_242204021_r	0	-
chr2	242206321	242207891	NM_005336_intron_25_0_chr2_242206322_r	0	-
chr2	242207956	242254984	NM_005336_intron_26_0_chr2_242207957_r	0	-
chr2	239974832	239975155	NM_006037_intron_0_0_chr2_239974833_r	0	-
chr2	239975297	239976444	NM_006037_intron_1_0_chr2_239975298_r	0	-
chr2	239976529	239988417	NM_006037_intron_2_0_chr2_239976530_r	0	-
chr2	239988551	239990184	NM_006037_intron_3_0_chr2_239988552_r	0	-
chr2	239990303	240002790	NM_006037_intron_4_0_chr2_239990304_r	0	-
chr2	240002888	240003797	NM_006037_intron_5_0_chr2_240002889_r	0	-
chr2	240003917	240005850	NM_006037_intron_6_0_chr2_240003918_r	0	-
chr2	240005938	240009254	NM_006037_intron_7_0_chr2_240005939_r	0	-
chr2	240009310	240011704	NM_006037_intron_8_0_chr2_240009311_r	0	-
chr2	240011812	240016705	NM_006037_intron_9_0_chr2_240011813_r	0	-
chr2	240016752	240024471	NM_006037_intron_10_0_chr2_240016753_r	0	-
chr2	240024592	240029745	NM_006037_intron_11_0_chr2_240024593_r	0	-
chr2	240029879	240033221	NM_006037_intron_12_0_chr2_240029880_r	0	-
chr2	240033408	240036748	NM_006037_intron_13_0_chr2_240033409_r	0	-
chr2	240037006	240048151	NM_006037_intron_14_0_chr2_240037007_r	0	-
chr2	240048375	240055940	NM_006037_intron_15_0_chr2_240048376_r	0	-
chr2	240056139	240056222	NM_006037_intron_16_0_chr2_240056140_r	0	-
chr2	240056339	240061379	NM_006037_intron_17_0_chr2_240056340_r	0	-
chr2	240061492	240066278	NM_006037_intron_18_0_chr2_240061493_r	0	-
chr2	240066410	240078347	NM_006037_intron_19_0_chr2_240066411_r	0	-
chr2	240078469	240085498	NM_006037_intron_20_0_chr2_240078470_r	0	-
chr2	240085619	240098108	NM_006037_intron_21_0_chr2_240085620_r	0	-
chr2	240098259	240111528	NM_006037_intron_22_0_chr2_240098260_r	0	-
chr2	240111773	240158288	NM_006037_intron_23_0_chr2_240111774_r	0	-
chr2	240158360	240274372	NM_006037_intron_24_0_chr2_240158361_r	0	-
chr2	240274613	240322070	NM_006037_intron_25_0_chr2_240274614_r	0	-
chr2	242169102	242169247	NM_001320965_intron_0_0_chr2_242169103_r	0	-
chr2	242169376	242169567	NM_001320965_intron_1_0_chr2_242169377_r	0	-
chr2	242169684	242170173	NM_001320965_intron_2_0_chr2_242169685_r	0	-
chr2	242170359	242173234	NM_001320965_intron_3_0_chr2_242170360_r	0	-
chr2	242173378	242174535	NM_001320965_intron_4_0_chr2_242173379_r	0	-
chr2	242174670	242174904	NM_001320965_intron_5_0_chr2_242174671_r	0	-
chr2	242175009	242176029	NM_001320965_intron_6_0_chr2_242175010_r	0	-
chr2	242176184	242178063	NM_001320965_intron_7_0_chr2_242176185_r	0	-
chr2	242178202	242179016	NM_001320965_intron_8_0_chr2_242178203_r	0	-
chr2	242179235	242179315	NM_001320965_intron_9_0_chr2_242179236_r	0	-
chr2	242179537	242181874	NM_001320965_intron_10_0_chr2_242179538_r	0	-
chr2	242182093	242186166	NM_001320965_intron_11_0_chr2_242182094_r	0	-
chr2	242186298	242186470	NM_001320965_intron_12_0_chr2_242186299_r	0	-
chr2	242186557	242187417	NM_001320965_intron_13_0_chr2_242186558_r	0	-
chr2	242187531	242187658	NM_001320965_intron_14_0_chr2_242187532_r	0	-
chr2	242187763	242189255	NM_001320965_intron_15_0_chr2_242187764_r	0	-
chr2	242189395	242192371	NM_001320965_intron_16_0_chr2_242189396_r	0	-
chr2	242192450	242192807	NM_001320965_intron_17_0_chr2_242192451_r	0	-
chr2	242192912	242194465	NM_001320965_intron_18_0_chr2_242192913_r	0	-
chr2	242194573	242194788	NM_001320965_intron_19_0_chr2_242194574_r	0	-
chr2	242194995	242195598	NM_001320965_intron_20_0_chr2_242194996_r	0	-
chr2	242195814	242196014	NM_001320965_intron_21_0_chr2_242195815_r	0	-
chr2	242196221	242202125	NM_001320965_intron_22_0_chr2_242196222_r	0	-
chr2	242202341	242203862	NM_001320965_intron_23_0_chr2_242202342_r	0	-
chr2	242204020	242206208	NM_001320965_intron_24_0_chr2_242204021_r	0	-
chr2	242206321	242207891	NM_001320965_intron_25_0_chr2_242206322_r	0	-
chr2	242207956	242254516	NM_001320965_intron_26_0_chr2_242207957_r	0	-
chr2	236403493	236617822	NM_001037131_intron_0_0_chr2_236403494_f	0	+
chr2	236617881	236626200	NM_001037131_intron_1_0_chr2_236617882_f	0	+
chr2	236626288	236649606	NM_001037131_intron_2_0_chr2_236626289_f	0	+
chr2	236649692	236653341	NM_001037131_intron_3_0_chr2_236649693_f	0	+
chr2	236653483	236658997	NM_001037131_intron_4_0_chr2_236653484_f	0	+
chr2	236659132	236706402	NM_001037131_intron_5_0_chr2_236659133_f	0	+
chr2	236706530	236708010	NM_001037131_intron_6_0_chr2_236706531_f	0	+
chr2	236708166	236715882	NM_001037131_intron_7_0_chr2_236708167_f	0	+
chr2	236715975	236791988	NM_001037131_intron_8_0_chr2_236715976_f	0	+
chr2	236792093	236817381	NM_001037131_intron_9_0_chr2_236792094_f	0	+
chr2	236817550	236839408	NM_001037131_intron_10_0_chr2_236817551_f	0	+
chr2	236839567	236877105	NM_001037131_intron_11_0_chr2_236839568_f	0	+
chr2	236877267	236945204	NM_001037131_intron_12_0_chr2_236877268_f	0	+
chr2	236945359	236949394	NM_001037131_intron_13_0_chr2_236945360_f	0	+
chr2	236949485	236957702	NM_001037131_intron_14_0_chr2_236949486_f	0	+
chr2	236957925	237028835	NM_001037131_intron_15_0_chr2_236957926_f	0	+
chr2	237029091	237032562	NM_001037131_intron_16_0_chr2_237029092_f	0	+
chr2	236403493	236617822	NM_014914_intron_0_0_chr2_236403494_f	0	+
chr2	236617881	236626200	NM_014914_intron_1_0_chr2_236617882_f	0	+
chr2	236626288	236649606	NM_014914_intron_2_0_chr2_236626289_f	0	+
chr2	236649692	236653341	NM_014914_intron_3_0_chr2_236649693_f	0	+
chr2	236653483	236658997	NM_014914_intron_4_0_chr2_236653484_f	0	+
chr2	236659132	236706402	NM_014914_intron_5_0_chr2_236659133_f	0	+
chr2	236706530	236708010	NM_014914_intron_6_0_chr2_236706531_f	0	+
chr2	236708166	236715882	NM_014914_intron_7_0_chr2_236708167_f	0	+
chr2	236715975	236791988	NM_014914_intron_8_0_chr2_236715976_f	0	+
chr2	236792093	236817381	NM_014914_intron_9_0_chr2_236792094_f	0	+
chr2	236817550	236877105	NM_014914_intron_10_0_chr2_236817551_f	0	+
chr2	236877267	236945204	NM_014914_intron_11_0_chr2_236877268_f	0	+
chr2	236945359	236949394	NM_014914_intron_12_0_chr2_236945360_f	0	+
chr2	236949485	236957702	NM_014914_intron_13_0_chr2_236949486_f	0	+
chr2	236957925	237028835	NM_014914_intron_14_0_chr2_236957926_f	0	+
chr2	237029091	237032562	NM_014914_intron_15_0_chr2_237029092_f	0	+
chr2	219001	224867	NR_104225_intron_0_0_chr2_219002_r	0	-
chr2	224920	229965	NR_104225_intron_1_0_chr2_224921_r	0	-
chr2	230044	231022	NR_104225_intron_2_0_chr2_230045_r	0	-
chr2	231191	233100	NR_104225_intron_3_0_chr2_231192_r	0	-
chr2	233229	234159	NR_104225_intron_4_0_chr2_233230_r	0	-
chr2	234272	247537	NR_104225_intron_5_0_chr2_234273_r	0	-
chr2	247602	249730	NR_104225_intron_6_0_chr2_247603_r	0	-
chr2	249844	253004	NR_104225_intron_7_0_chr2_249845_r	0	-
chr2	253115	264083	NR_104225_intron_8_0_chr2_253116_r	0	-
chr2	242176	243502	NR_104224_intron_0_0_chr2_242177_r	0	-
chr2	243562	247537	NR_104224_intron_1_0_chr2_243563_r	0	-
chr2	247602	249730	NR_104224_intron_2_0_chr2_247603_r	0	-
chr2	249844	253004	NR_104224_intron_3_0_chr2_249845_r	0	-
chr2	253115	262630	NR_104224_intron_4_0_chr2_253116_r	0	-
chr2	262786	264781	NR_104224_intron_5_0_chr2_262787_r	0	-
chr2	219001	229965	NM_001282682_intron_0_0_chr2_219002_r	0	-
chr2	230044	231022	NM_001282682_intron_1_0_chr2_230045_r	0	-
chr2	231191	233100	NM_001282682_intron_2_0_chr2_231192_r	0	-
chr2	233229	234159	NM_001282682_intron_3_0_chr2_233230_r	0	-
chr2	234272	242797	NM_001282682_intron_4_0_chr2_234273_r	0	-
chr2	242871	243502	NM_001282682_intron_5_0_chr2_242872_r	0	-
chr2	243562	247537	NM_001282682_intron_6_0_chr2_243563_r	0	-
chr2	247602	249730	NM_001282682_intron_7_0_chr2_247603_r	0	-
chr2	249844	253004	NM_001282682_intron_8_0_chr2_249845_r	0	-
chr2	253115	264781	NM_001282682_intron_9_0_chr2_253116_r	0	-
chr2	780588	806036	NR_033880_intron_0_0_chr2_780589_r	0	-
chr2	806257	849657	NR_033880_intron_1_0_chr2_806258_r	0	-
chr2	849896	863803	NR_033880_intron_2_0_chr2_849897_r	0	-
chr2	780588	806036	NR_111963_intron_0_0_chr2_780589_r	0	-
chr2	806257	863803	NR_111963_intron_1_0_chr2_806258_r	0	-
chr2	219001	224863	NR_104223_intron_0_0_chr2_219002_r	0	-
chr2	224920	229965	NR_104223_intron_1_0_chr2_224921_r	0	-
chr2	230044	231022	NR_104223_intron_2_0_chr2_230045_r	0	-
chr2	231191	233100	NR_104223_intron_3_0_chr2_231192_r	0	-
chr2	233229	234159	NR_104223_intron_4_0_chr2_233230_r	0	-
chr2	234272	247537	NR_104223_intron_5_0_chr2_234273_r	0	-
chr2	247602	249730	NR_104223_intron_6_0_chr2_247603_r	0	-
chr2	249844	253004	NR_104223_intron_7_0_chr2_249845_r	0	-
chr2	253115	260084	NR_104223_intron_8_0_chr2_253116_r	0	-
chr2	261130	262200	NR_104223_intron_9_0_chr2_261131_r	0	-
chr2	262786	264702	NR_104223_intron_10_0_chr2_262787_r	0	-
chr2	219001	229965	NM_001159597_intron_0_0_chr2_219002_r	0	-
chr2	230044	231022	NM_001159597_intron_1_0_chr2_230045_r	0	-
chr2	231191	233100	NM_001159597_intron_2_0_chr2_231192_r	0	-
chr2	233229	234159	NM_001159597_intron_3_0_chr2_233230_r	0	-
chr2	234272	247537	NM_001159597_intron_4_0_chr2_234273_r	0	-
chr2	247602	249730	NM_001159597_intron_5_0_chr2_247603_r	0	-
chr2	249844	253004	NM_001159597_intron_6_0_chr2_249845_r	0	-
chr2	253115	263983	NM_001159597_intron_7_0_chr2_253116_r	0	-
chr2	219001	224863	NM_015677_intron_0_0_chr2_219002_r	0	-
chr2	224920	229965	NM_015677_intron_1_0_chr2_224921_r	0	-
chr2	230044	231022	NM_015677_intron_2_0_chr2_230045_r	0	-
chr2	231191	233100	NM_015677_intron_3_0_chr2_231192_r	0	-
chr2	233229	234159	NM_015677_intron_4_0_chr2_233230_r	0	-
chr2	234272	247537	NM_015677_intron_5_0_chr2_234273_r	0	-
chr2	247602	249730	NM_015677_intron_6_0_chr2_247603_r	0	-
chr2	249844	253004	NM_015677_intron_7_0_chr2_249845_r	0	-
chr2	253115	263983	NM_015677_intron_8_0_chr2_253116_r	0	-
chr2	219001	229965	NR_104226_intron_0_0_chr2_219002_r	0	-
chr2	230044	231022	NR_104226_intron_1_0_chr2_230045_r	0	-
chr2	231191	233100	NR_104226_intron_2_0_chr2_231192_r	0	-
chr2	233229	234159	NR_104226_intron_3_0_chr2_233230_r	0	-
chr2	234272	243502	NR_104226_intron_4_0_chr2_234273_r	0	-
chr2	243562	247537	NR_104226_intron_5_0_chr2_243563_r	0	-
chr2	247602	249730	NR_104226_intron_6_0_chr2_247603_r	0	-
chr2	249844	253004	NR_104226_intron_7_0_chr2_249845_r	0	-
chr2	253115	260084	NR_104226_intron_8_0_chr2_253116_r	0	-
chr2	260702	262630	NR_104226_intron_9_0_chr2_260703_r	0	-
chr2	1417317	1418179	NM_001206744_intron_0_0_chr2_1417318_f	0	+
chr2	1418274	1426816	NM_001206744_intron_1_0_chr2_1418275_f	0	+
chr2	1426901	1437209	NM_001206744_intron_2_0_chr2_1426902_f	0	+
chr2	1437379	1440023	NM_001206744_intron_3_0_chr2_1437380_f	0	+
chr2	1440156	1457465	NM_001206744_intron_4_0_chr2_1440157_f	0	+
chr2	1457595	1459847	NM_001206744_intron_5_0_chr2_1457596_f	0	+
chr2	1460054	1480857	NM_001206744_intron_6_0_chr2_1460055_f	0	+
chr2	1481376	1488367	NM_001206744_intron_7_0_chr2_1481377_f	0	+
chr2	1488626	1491592	NM_001206744_intron_8_0_chr2_1488627_f	0	+
chr2	1491763	1497573	NM_001206744_intron_9_0_chr2_1491764_f	0	+
chr2	1497811	1499760	NM_001206744_intron_10_0_chr2_1497812_f	0	+
chr2	1499969	1500366	NM_001206744_intron_11_0_chr2_1499970_f	0	+
chr2	1500537	1507719	NM_001206744_intron_12_0_chr2_1500538_f	0	+
chr2	1507851	1520654	NM_001206744_intron_13_0_chr2_1507852_f	0	+
chr2	1520754	1544365	NM_001206744_intron_14_0_chr2_1520755_f	0	+
chr2	1544495	1546192	NM_001206744_intron_15_0_chr2_1544496_f	0	+
chr2	1638095	1639179	NM_012293_intron_0_0_chr2_1638096_r	0	-
chr2	1639293	1642617	NM_012293_intron_1_0_chr2_1639294_r	0	-
chr2	1642750	1643073	NM_012293_intron_2_0_chr2_1642751_r	0	-
chr2	1643194	1647139	NM_012293_intron_3_0_chr2_1643195_r	0	-
chr2	1647348	1648389	NM_012293_intron_4_0_chr2_1647349_r	0	-
chr2	1648524	1651943	NM_012293_intron_5_0_chr2_1648525_r	0	-
chr2	1653447	1657399	NM_012293_intron_6_0_chr2_1653448_r	0	-
chr2	1657557	1658171	NM_012293_intron_7_0_chr2_1657558_r	0	-
chr2	1658280	1664652	NM_012293_intron_8_0_chr2_1658281_r	0	-
chr2	1664809	1665843	NM_012293_intron_9_0_chr2_1664810_r	0	-
chr2	1665956	1667376	NM_012293_intron_10_0_chr2_1665957_r	0	-
chr2	1667535	1668729	NM_012293_intron_11_0_chr2_1667536_r	0	-
chr2	1668846	1669985	NM_012293_intron_12_0_chr2_1668847_r	0	-
chr2	1670258	1677414	NM_012293_intron_13_0_chr2_1670259_r	0	-
chr2	1677584	1680698	NM_012293_intron_14_0_chr2_1677585_r	0	-
chr2	1680816	1683964	NM_012293_intron_15_0_chr2_1680817_r	0	-
chr2	1684134	1687427	NM_012293_intron_16_0_chr2_1684135_r	0	-
chr2	1687499	1687851	NM_012293_intron_17_0_chr2_1687500_r	0	-
chr2	1687923	1691403	NM_012293_intron_18_0_chr2_1687924_r	0	-
chr2	1691475	1695699	NM_012293_intron_19_0_chr2_1691476_r	0	-
chr2	1695771	1696834	NM_012293_intron_20_0_chr2_1695772_r	0	-
chr2	1696906	1748027	NM_012293_intron_21_0_chr2_1696907_r	0	-
chr2	1417317	1418179	NM_001206745_intron_0_0_chr2_1417318_f	0	+
chr2	1418274	1426816	NM_001206745_intron_1_0_chr2_1418275_f	0	+
chr2	1426901	1437209	NM_001206745_intron_2_0_chr2_1426902_f	0	+
chr2	1437379	1440023	NM_001206745_intron_3_0_chr2_1437380_f	0	+
chr2	1440156	1457465	NM_001206745_intron_4_0_chr2_1440157_f	0	+
chr2	1457595	1459847	NM_001206745_intron_5_0_chr2_1457596_f	0	+
chr2	1460054	1480857	NM_001206745_intron_6_0_chr2_1460055_f	0	+
chr2	1481376	1488367	NM_001206745_intron_7_0_chr2_1481377_f	0	+
chr2	1488626	1497573	NM_001206745_intron_8_0_chr2_1488627_f	0	+
chr2	1497811	1499760	NM_001206745_intron_9_0_chr2_1497812_f	0	+
chr2	1499969	1500366	NM_001206745_intron_10_0_chr2_1499970_f	0	+
chr2	1500537	1507719	NM_001206745_intron_11_0_chr2_1500538_f	0	+
chr2	1507851	1520654	NM_001206745_intron_12_0_chr2_1507852_f	0	+
chr2	1520754	1544365	NM_001206745_intron_13_0_chr2_1520755_f	0	+
chr2	1544495	1546192	NM_001206745_intron_14_0_chr2_1544496_f	0	+
chr2	1417322	1418179	NM_000547_intron_0_0_chr2_1417323_f	0	+
chr2	1418274	1426816	NM_000547_intron_1_0_chr2_1418275_f	0	+
chr2	1426901	1437209	NM_000547_intron_2_0_chr2_1426902_f	0	+
chr2	1437379	1440023	NM_000547_intron_3_0_chr2_1437380_f	0	+
chr2	1440156	1457465	NM_000547_intron_4_0_chr2_1440157_f	0	+
chr2	1457595	1459847	NM_000547_intron_5_0_chr2_1457596_f	0	+
chr2	1460054	1480857	NM_000547_intron_6_0_chr2_1460055_f	0	+
chr2	1481376	1488367	NM_000547_intron_7_0_chr2_1481377_f	0	+
chr2	1488626	1491592	NM_000547_intron_8_0_chr2_1488627_f	0	+
chr2	1491763	1497573	NM_000547_intron_9_0_chr2_1491764_f	0	+
chr2	1497811	1499760	NM_000547_intron_10_0_chr2_1497812_f	0	+
chr2	1499969	1500366	NM_000547_intron_11_0_chr2_1499970_f	0	+
chr2	1500537	1507719	NM_000547_intron_12_0_chr2_1500538_f	0	+
chr2	1507851	1520654	NM_000547_intron_13_0_chr2_1507852_f	0	+
chr2	1520754	1544365	NM_000547_intron_14_0_chr2_1520755_f	0	+
chr2	1544495	1546192	NM_000547_intron_15_0_chr2_1544496_f	0	+
chr2	1418274	1426816	NM_175722_intron_0_0_chr2_1418275_f	0	+
chr2	1426901	1437209	NM_175722_intron_1_0_chr2_1426902_f	0	+
chr2	1437379	1440023	NM_175722_intron_2_0_chr2_1437380_f	0	+
chr2	1440156	1457465	NM_175722_intron_3_0_chr2_1440157_f	0	+
chr2	1457595	1459847	NM_175722_intron_4_0_chr2_1457596_f	0	+
chr2	1460054	1488367	NM_175722_intron_5_0_chr2_1460055_f	0	+
chr2	1488626	1491592	NM_175722_intron_6_0_chr2_1488627_f	0	+
chr2	1491763	1497573	NM_175722_intron_7_0_chr2_1491764_f	0	+
chr2	1497811	1499760	NM_175722_intron_8_0_chr2_1497812_f	0	+
chr2	1499969	1500366	NM_175722_intron_9_0_chr2_1499970_f	0	+
chr2	1500537	1507719	NM_175722_intron_10_0_chr2_1500538_f	0	+
chr2	1507851	1520654	NM_175722_intron_11_0_chr2_1507852_f	0	+
chr2	1520754	1544365	NM_175722_intron_12_0_chr2_1520755_f	0	+
chr2	1544495	1546192	NM_175722_intron_13_0_chr2_1544496_f	0	+
chr2	1418274	1426816	NM_175721_intron_0_0_chr2_1418275_f	0	+
chr2	1426901	1437209	NM_175721_intron_1_0_chr2_1426902_f	0	+
chr2	1437379	1440023	NM_175721_intron_2_0_chr2_1437380_f	0	+
chr2	1440156	1457465	NM_175721_intron_3_0_chr2_1440157_f	0	+
chr2	1457595	1459847	NM_175721_intron_4_0_chr2_1457596_f	0	+
chr2	1460054	1480857	NM_175721_intron_5_0_chr2_1460055_f	0	+
chr2	1481376	1488367	NM_175721_intron_6_0_chr2_1481377_f	0	+
chr2	1488626	1491592	NM_175721_intron_7_0_chr2_1488627_f	0	+
chr2	1491763	1497573	NM_175721_intron_8_0_chr2_1491764_f	0	+
chr2	1497811	1499760	NM_175721_intron_9_0_chr2_1497812_f	0	+
chr2	1499969	1500366	NM_175721_intron_10_0_chr2_1499970_f	0	+
chr2	1500537	1520654	NM_175721_intron_11_0_chr2_1500538_f	0	+
chr2	1520754	1544365	NM_175721_intron_12_0_chr2_1520755_f	0	+
chr2	1544495	1546192	NM_175721_intron_13_0_chr2_1544496_f	0	+
chr2	1417322	1418179	NM_175719_intron_0_0_chr2_1417323_f	0	+
chr2	1418274	1426816	NM_175719_intron_1_0_chr2_1418275_f	0	+
chr2	1426901	1437209	NM_175719_intron_2_0_chr2_1426902_f	0	+
chr2	1437379	1440023	NM_175719_intron_3_0_chr2_1437380_f	0	+
chr2	1440156	1457465	NM_175719_intron_4_0_chr2_1440157_f	0	+
chr2	1457595	1459847	NM_175719_intron_5_0_chr2_1457596_f	0	+
chr2	1460054	1480857	NM_175719_intron_6_0_chr2_1460055_f	0	+
chr2	1481376	1488367	NM_175719_intron_7_0_chr2_1481377_f	0	+
chr2	1488626	1497573	NM_175719_intron_8_0_chr2_1488627_f	0	+
chr2	1497811	1499760	NM_175719_intron_9_0_chr2_1497812_f	0	+
chr2	1499969	1500366	NM_175719_intron_10_0_chr2_1499970_f	0	+
chr2	1500537	1507719	NM_175719_intron_11_0_chr2_1500538_f	0	+
chr2	1507851	1520654	NM_175719_intron_12_0_chr2_1507852_f	0	+
chr2	1520754	1544365	NM_175719_intron_13_0_chr2_1520755_f	0	+
chr2	1544495	1546192	NM_175719_intron_14_0_chr2_1544496_f	0	+
chr2	2900452	2900959	NR_110228_intron_0_0_chr2_2900453_r	0	-
chr2	2901076	2969585	NR_110228_intron_1_0_chr2_2901077_r	0	-
chr2	2969643	2970349	NR_110228_intron_2_0_chr2_2969644_r	0	-
chr2	2970447	3129066	NR_110228_intron_3_0_chr2_2970448_r	0	-
chr2	3129210	3129333	NR_110228_intron_4_0_chr2_3129211_r	0	-
chr2	3129427	3129598	NR_110228_intron_5_0_chr2_3129428_r	0	-
chr2	3642758	3651904	NM_001255983_intron_0_0_chr2_3642759_f	0	+
chr2	3652060	3660900	NM_001255983_intron_1_0_chr2_3652061_f	0	+
chr2	3660972	3687867	NM_001255983_intron_2_0_chr2_3660973_f	0	+
chr2	3687921	3691033	NM_001255983_intron_3_0_chr2_3687922_f	0	+
chr2	3691129	3691316	NM_001255983_intron_4_0_chr2_3691130_f	0	+
chr2	3642758	3651904	NM_001255982_intron_0_0_chr2_3642759_f	0	+
chr2	3652060	3685122	NM_001255982_intron_1_0_chr2_3652061_f	0	+
chr2	3685194	3687867	NM_001255982_intron_2_0_chr2_3685195_f	0	+
chr2	3687921	3691033	NM_001255982_intron_3_0_chr2_3687922_f	0	+
chr2	3691129	3691316	NM_001255982_intron_4_0_chr2_3691130_f	0	+
chr2	3653833	3660900	NM_001255986_intron_0_0_chr2_3653834_f	0	+
chr2	3660972	3685122	NM_001255986_intron_1_0_chr2_3660973_f	0	+
chr2	3685194	3687867	NM_001255986_intron_2_0_chr2_3685195_f	0	+
chr2	3687921	3691033	NM_001255986_intron_3_0_chr2_3687922_f	0	+
chr2	3691129	3691316	NM_001255986_intron_4_0_chr2_3691130_f	0	+
chr2	3193279	3196184	NM_001330531_intron_0_0_chr2_3193280_r	0	-
chr2	3196352	3197769	NM_001330531_intron_1_0_chr2_3196353_r	0	-
chr2	3197937	3200651	NM_001330531_intron_2_0_chr2_3197938_r	0	-
chr2	3200788	3217919	NM_001330531_intron_3_0_chr2_3200789_r	0	-
chr2	3218019	3341787	NM_001330531_intron_4_0_chr2_3218020_r	0	-
chr2	3341920	3358320	NM_001330531_intron_5_0_chr2_3341921_r	0	-
chr2	3358404	3381418	NM_001330531_intron_6_0_chr2_3358405_r	0	-
chr2	3193279	3196184	NM_001330530_intron_0_0_chr2_3193280_r	0	-
chr2	3196352	3197769	NM_001330530_intron_1_0_chr2_3196353_r	0	-
chr2	3197937	3200651	NM_001330530_intron_2_0_chr2_3197938_r	0	-
chr2	3200788	3217919	NM_001330530_intron_3_0_chr2_3200789_r	0	-
chr2	3218019	3261069	NM_001330530_intron_4_0_chr2_3218020_r	0	-
chr2	3261226	3278109	NM_001330530_intron_5_0_chr2_3261227_r	0	-
chr2	3278190	3341787	NM_001330530_intron_6_0_chr2_3278191_r	0	-
chr2	3341920	3358320	NM_001330530_intron_7_0_chr2_3341921_r	0	-
chr2	3358404	3381418	NM_001330530_intron_8_0_chr2_3358405_r	0	-
chr2	3653833	3660900	NM_001255988_intron_0_0_chr2_3653834_f	0	+
chr2	3660972	3687867	NM_001255988_intron_1_0_chr2_3660973_f	0	+
chr2	3687921	3691033	NM_001255988_intron_2_0_chr2_3687922_f	0	+
chr2	3691129	3691316	NM_001255988_intron_3_0_chr2_3691130_f	0	+
chr2	3653833	3685122	NM_001255987_intron_0_0_chr2_3653834_f	0	+
chr2	3685194	3687867	NM_001255987_intron_1_0_chr2_3685195_f	0	+
chr2	3687921	3691033	NM_001255987_intron_2_0_chr2_3687922_f	0	+
chr2	3691129	3691316	NM_001255987_intron_3_0_chr2_3691130_f	0	+
chr2	3642758	3651904	NM_199235_intron_0_0_chr2_3642759_f	0	+
chr2	3652060	3660900	NM_199235_intron_1_0_chr2_3652061_f	0	+
chr2	3660972	3673603	NM_199235_intron_2_0_chr2_3660973_f	0	+
chr2	3673682	3685122	NM_199235_intron_3_0_chr2_3673683_f	0	+
chr2	3685194	3687867	NM_199235_intron_4_0_chr2_3685195_f	0	+
chr2	3687921	3691033	NM_199235_intron_5_0_chr2_3687922_f	0	+
chr2	3691129	3691316	NM_199235_intron_6_0_chr2_3691130_f	0	+
chr2	3383647	3391390	NM_016030_intron_0_0_chr2_3383648_f	0	+
chr2	3392441	3405547	NM_016030_intron_1_0_chr2_3392442_f	0	+
chr2	3405664	3425651	NM_016030_intron_2_0_chr2_3405665_f	0	+
chr2	3425765	3428295	NM_016030_intron_3_0_chr2_3425766_f	0	+
chr2	3428434	3447549	NM_016030_intron_4_0_chr2_3428435_f	0	+
chr2	3447662	3461391	NM_016030_intron_5_0_chr2_3447663_f	0	+
chr2	3461464	3464033	NM_016030_intron_6_0_chr2_3461465_f	0	+
chr2	3464107	3469367	NM_016030_intron_7_0_chr2_3464108_f	0	+
chr2	3469466	3481465	NM_016030_intron_8_0_chr2_3469467_f	0	+
chr2	3481566	3482616	NM_016030_intron_9_0_chr2_3481567_f	0	+
chr2	3482704	3482989	NM_016030_intron_10_0_chr2_3482705_f	0	+
chr2	3642758	3651904	NM_001255984_intron_0_0_chr2_3642759_f	0	+
chr2	3652060	3687867	NM_001255984_intron_1_0_chr2_3652061_f	0	+
chr2	3687921	3691033	NM_001255984_intron_2_0_chr2_3687922_f	0	+
chr2	3691129	3691316	NM_001255984_intron_3_0_chr2_3691130_f	0	+
chr2	3642758	3651904	NR_045659_intron_0_0_chr2_3642759_f	0	+
chr2	3652060	3660900	NR_045659_intron_1_0_chr2_3652061_f	0	+
chr2	3660972	3685122	NR_045659_intron_2_0_chr2_3660973_f	0	+
chr2	3685194	3687867	NR_045659_intron_3_0_chr2_3685195_f	0	+
chr2	3687921	3688829	NR_045659_intron_4_0_chr2_3687922_f	0	+
chr2	3689022	3691033	NR_045659_intron_5_0_chr2_3689023_f	0	+
chr2	3691129	3691316	NR_045659_intron_6_0_chr2_3691130_f	0	+
chr2	3649613	3651142	NM_001255985_intron_0_0_chr2_3649614_f	0	+
chr2	3651251	3651904	NM_001255985_intron_1_0_chr2_3651252_f	0	+
chr2	3652060	3660900	NM_001255985_intron_2_0_chr2_3652061_f	0	+
chr2	3660972	3685122	NM_001255985_intron_3_0_chr2_3660973_f	0	+
chr2	3685194	3687867	NM_001255985_intron_4_0_chr2_3685195_f	0	+
chr2	3687921	3691033	NM_001255985_intron_5_0_chr2_3687922_f	0	+
chr2	3691129	3691316	NM_001255985_intron_6_0_chr2_3691130_f	0	+
chr2	3193279	3196184	NM_003310_intron_0_0_chr2_3193280_r	0	-
chr2	3196352	3197769	NM_003310_intron_1_0_chr2_3196353_r	0	-
chr2	3197937	3200651	NM_003310_intron_2_0_chr2_3197938_r	0	-
chr2	3200788	3217919	NM_003310_intron_3_0_chr2_3200789_r	0	-
chr2	3218019	3261069	NM_003310_intron_4_0_chr2_3218020_r	0	-
chr2	3261226	3341787	NM_003310_intron_5_0_chr2_3261227_r	0	-
chr2	3341920	3358320	NM_003310_intron_6_0_chr2_3341921_r	0	-
chr2	3358404	3381418	NM_003310_intron_7_0_chr2_3358405_r	0	-
chr2	3751628	3756138	NM_001287444_intron_0_0_chr2_3751629_f	0	+
chr2	3756190	3774592	NM_001287444_intron_1_0_chr2_3756191_f	0	+
chr2	3774669	3789509	NM_001287444_intron_2_0_chr2_3774670_f	0	+
chr2	3789638	3800352	NM_001287444_intron_3_0_chr2_3789639_f	0	+
chr2	3800490	3802181	NM_001287444_intron_4_0_chr2_3800491_f	0	+
chr2	3802224	3815343	NM_001287444_intron_5_0_chr2_3802225_f	0	+
chr2	3815470	3816900	NM_001287444_intron_6_0_chr2_3815471_f	0	+
chr2	3817001	3826405	NM_001287444_intron_7_0_chr2_3817002_f	0	+
chr2	3826474	3832648	NM_001287444_intron_8_0_chr2_3826475_f	0	+
chr2	3832690	3894743	NM_001287444_intron_9_0_chr2_3832691_f	0	+
chr2	3383610	3391390	NM_001321102_intron_0_0_chr2_3383611_f	0	+
chr2	3392441	3405547	NM_001321102_intron_1_0_chr2_3392442_f	0	+
chr2	3405664	3425651	NM_001321102_intron_2_0_chr2_3405665_f	0	+
chr2	3425765	3428295	NM_001321102_intron_3_0_chr2_3425766_f	0	+
chr2	3428434	3447549	NM_001321102_intron_4_0_chr2_3428435_f	0	+
chr2	3447662	3461391	NM_001321102_intron_5_0_chr2_3447663_f	0	+
chr2	3461464	3464033	NM_001321102_intron_6_0_chr2_3461465_f	0	+
chr2	3464107	3469367	NM_001321102_intron_7_0_chr2_3464108_f	0	+
chr2	3469466	3481465	NM_001321102_intron_8_0_chr2_3469467_f	0	+
chr2	3481566	3482616	NM_001321102_intron_9_0_chr2_3481567_f	0	+
chr2	3482704	3482989	NM_001321102_intron_10_0_chr2_3482705_f	0	+
chr2	3653833	3687867	NM_001255989_intron_0_0_chr2_3653834_f	0	+
chr2	3687921	3691033	NM_001255989_intron_1_0_chr2_3687922_f	0	+
chr2	3691129	3691316	NM_001255989_intron_2_0_chr2_3691130_f	0	+
chr2	3642758	3651904	NM_024027_intron_0_0_chr2_3642759_f	0	+
chr2	3652060	3660900	NM_024027_intron_1_0_chr2_3652061_f	0	+
chr2	3660972	3685122	NM_024027_intron_2_0_chr2_3660973_f	0	+
chr2	3685194	3687867	NM_024027_intron_3_0_chr2_3685195_f	0	+
chr2	3687921	3691033	NM_024027_intron_4_0_chr2_3687922_f	0	+
chr2	3691129	3691316	NM_024027_intron_5_0_chr2_3691130_f	0	+
chr2	3754568	3756138	NM_001365580_intron_0_0_chr2_3754569_f	0	+
chr2	3756190	3774592	NM_001365580_intron_1_0_chr2_3756191_f	0	+
chr2	3774669	3800352	NM_001365580_intron_2_0_chr2_3774670_f	0	+
chr2	3800490	3802181	NM_001365580_intron_3_0_chr2_3800491_f	0	+
chr2	3802224	3815343	NM_001365580_intron_4_0_chr2_3802225_f	0	+
chr2	3815470	3816900	NM_001365580_intron_5_0_chr2_3815471_f	0	+
chr2	3817001	3826405	NM_001365580_intron_6_0_chr2_3817002_f	0	+
chr2	3826474	3832648	NM_001365580_intron_7_0_chr2_3826475_f	0	+
chr2	3832690	3894743	NM_001365580_intron_8_0_chr2_3832691_f	0	+
chr2	7073337	7081078	NM_001349183_intron_0_0_chr2_7073338_f	0	+
chr2	7081278	7137046	NM_001349183_intron_1_0_chr2_7081279_f	0	+
chr2	7137192	7154584	NM_001349183_intron_2_0_chr2_7137193_f	0	+
chr2	7154689	7154842	NM_001349183_intron_3_0_chr2_7154690_f	0	+
chr2	7154903	7160603	NM_001349183_intron_4_0_chr2_7154904_f	0	+
chr2	7160811	7164499	NM_001349183_intron_5_0_chr2_7160812_f	0	+
chr2	7164647	7170256	NM_001349183_intron_6_0_chr2_7164648_f	0	+
chr2	7170346	7179759	NM_001349183_intron_7_0_chr2_7170347_f	0	+
chr2	7057753	7081078	NM_014746_intron_0_0_chr2_7057754_f	0	+
chr2	7081278	7137046	NM_014746_intron_1_0_chr2_7081279_f	0	+
chr2	7137192	7154584	NM_014746_intron_2_0_chr2_7137193_f	0	+
chr2	7154689	7154842	NM_014746_intron_3_0_chr2_7154690_f	0	+
chr2	7154903	7160603	NM_014746_intron_4_0_chr2_7154904_f	0	+
chr2	7160811	7164499	NM_014746_intron_5_0_chr2_7160812_f	0	+
chr2	7164647	7170256	NM_014746_intron_6_0_chr2_7164648_f	0	+
chr2	7170346	7179759	NM_014746_intron_7_0_chr2_7170347_f	0	+
chr2	7057753	7081078	NM_001349186_intron_0_0_chr2_7057754_f	0	+
chr2	7081278	7154584	NM_001349186_intron_1_0_chr2_7081279_f	0	+
chr2	7154689	7154842	NM_001349186_intron_2_0_chr2_7154690_f	0	+
chr2	7154903	7160603	NM_001349186_intron_3_0_chr2_7154904_f	0	+
chr2	7160811	7164499	NM_001349186_intron_4_0_chr2_7160812_f	0	+
chr2	7164647	7170256	NM_001349186_intron_5_0_chr2_7164648_f	0	+
chr2	7170346	7179759	NM_001349186_intron_6_0_chr2_7170347_f	0	+
chr2	7073361	7081078	NM_001349182_intron_0_0_chr2_7073362_f	0	+
chr2	7081278	7137046	NM_001349182_intron_1_0_chr2_7081279_f	0	+
chr2	7137192	7154584	NM_001349182_intron_2_0_chr2_7137193_f	0	+
chr2	7154689	7154842	NM_001349182_intron_3_0_chr2_7154690_f	0	+
chr2	7154903	7160603	NM_001349182_intron_4_0_chr2_7154904_f	0	+
chr2	7160811	7164499	NM_001349182_intron_5_0_chr2_7160812_f	0	+
chr2	7164647	7170256	NM_001349182_intron_6_0_chr2_7164648_f	0	+
chr2	7170346	7179759	NM_001349182_intron_7_0_chr2_7170347_f	0	+
chr2	7057753	7081078	NM_001349181_intron_0_0_chr2_7057754_f	0	+
chr2	7081278	7137046	NM_001349181_intron_1_0_chr2_7081279_f	0	+
chr2	7137192	7154584	NM_001349181_intron_2_0_chr2_7137193_f	0	+
chr2	7154689	7154842	NM_001349181_intron_3_0_chr2_7154690_f	0	+
chr2	7154903	7160603	NM_001349181_intron_4_0_chr2_7154904_f	0	+
chr2	7160811	7164499	NM_001349181_intron_5_0_chr2_7160812_f	0	+
chr2	7164647	7170256	NM_001349181_intron_6_0_chr2_7164648_f	0	+
chr2	7170346	7213292	NM_001349181_intron_7_0_chr2_7170347_f	0	+
chr2	7213537	7215203	NM_001349181_intron_8_0_chr2_7213538_f	0	+
chr2	7203045	7217012	NR_110252_intron_0_0_chr2_7203046_r	0	-
chr2	7217177	7217834	NR_110252_intron_1_0_chr2_7217178_r	0	-
chr2	7058985	7081078	NM_001349184_intron_0_0_chr2_7058986_f	0	+
chr2	7081278	7137046	NM_001349184_intron_1_0_chr2_7081279_f	0	+
chr2	7137192	7154584	NM_001349184_intron_2_0_chr2_7137193_f	0	+
chr2	7154689	7154842	NM_001349184_intron_3_0_chr2_7154690_f	0	+
chr2	7154903	7160603	NM_001349184_intron_4_0_chr2_7154904_f	0	+
chr2	7160811	7164499	NM_001349184_intron_5_0_chr2_7160812_f	0	+
chr2	7164647	7170256	NM_001349184_intron_6_0_chr2_7164648_f	0	+
chr2	7170346	7179759	NM_001349184_intron_7_0_chr2_7170347_f	0	+
chr2	7057753	7081078	NM_001349185_intron_0_0_chr2_7057754_f	0	+
chr2	7081278	7137046	NM_001349185_intron_1_0_chr2_7081279_f	0	+
chr2	7137192	7154584	NM_001349185_intron_2_0_chr2_7137193_f	0	+
chr2	7154689	7154842	NM_001349185_intron_3_0_chr2_7154690_f	0	+
chr2	7154903	7160603	NM_001349185_intron_4_0_chr2_7154904_f	0	+
chr2	7160811	7164499	NM_001349185_intron_5_0_chr2_7160812_f	0	+
chr2	7164647	7170256	NM_001349185_intron_6_0_chr2_7164648_f	0	+
chr2	7170346	7208346	NM_001349185_intron_7_0_chr2_7170347_f	0	+
chr2	7208409	7215203	NM_001349185_intron_8_0_chr2_7208410_f	0	+
chr2	7073361	7081078	NR_146069_intron_0_0_chr2_7073362_f	0	+
chr2	7081278	7091448	NR_146069_intron_1_0_chr2_7081279_f	0	+
chr2	7091500	7093275	NR_146069_intron_2_0_chr2_7091501_f	0	+
chr2	8872112	8873573	NM_001348731_intron_0_0_chr2_8872113_r	0	-
chr2	8873810	8874784	NM_001348731_intron_1_0_chr2_8873811_r	0	-
chr2	8874883	8876997	NM_001348731_intron_2_0_chr2_8874884_r	0	-
chr2	8877129	8888016	NM_001348731_intron_3_0_chr2_8877130_r	0	-
chr2	8888130	8890241	NM_001348731_intron_4_0_chr2_8888131_r	0	-
chr2	8890465	8891595	NM_001348731_intron_5_0_chr2_8890466_r	0	-
chr2	8891774	8910799	NM_001348731_intron_6_0_chr2_8891775_r	0	-
chr2	8910962	8916877	NM_001348731_intron_7_0_chr2_8910963_r	0	-
chr2	8917022	8918768	NM_001348731_intron_8_0_chr2_8917023_r	0	-
chr2	8918857	8919025	NM_001348731_intron_9_0_chr2_8918858_r	0	-
chr2	8919269	8919803	NM_001348731_intron_10_0_chr2_8919270_r	0	-
chr2	8919944	8925870	NM_001348731_intron_11_0_chr2_8919945_r	0	-
chr2	8926160	8926335	NM_001348731_intron_12_0_chr2_8926161_r	0	-
chr2	8926487	8928776	NM_001348731_intron_13_0_chr2_8926488_r	0	-
chr2	8928942	8930009	NM_001348731_intron_14_0_chr2_8928943_r	0	-
chr2	8930189	8931189	NM_001348731_intron_15_0_chr2_8930190_r	0	-
chr2	8931354	8933939	NM_001348731_intron_16_0_chr2_8931355_r	0	-
chr2	8934117	8936900	NM_001348731_intron_17_0_chr2_8934118_r	0	-
chr2	8936999	8938331	NM_001348731_intron_18_0_chr2_8937000_r	0	-
chr2	8938430	8940529	NM_001348731_intron_19_0_chr2_8938431_r	0	-
chr2	8940628	8943059	NM_001348731_intron_20_0_chr2_8940629_r	0	-
chr2	8943257	8946400	NM_001348731_intron_21_0_chr2_8943258_r	0	-
chr2	8946499	8952524	NM_001348731_intron_22_0_chr2_8946500_r	0	-
chr2	8952626	8953366	NM_001348731_intron_23_0_chr2_8952627_r	0	-
chr2	8953465	8957747	NM_001348731_intron_24_0_chr2_8953466_r	0	-
chr2	8957846	8958824	NM_001348731_intron_25_0_chr2_8957847_r	0	-
chr2	8958923	8967115	NM_001348731_intron_26_0_chr2_8958924_r	0	-
chr2	8967259	8977609	NM_001348731_intron_27_0_chr2_8967260_r	0	-
chr2	8863542	8867016	NM_001348742_intron_0_0_chr2_8863543_r	0	-
chr2	8867073	8873573	NM_001348742_intron_1_0_chr2_8867074_r	0	-
chr2	8873810	8874784	NM_001348742_intron_2_0_chr2_8873811_r	0	-
chr2	8874883	8876997	NM_001348742_intron_3_0_chr2_8874884_r	0	-
chr2	8877129	8890241	NM_001348742_intron_4_0_chr2_8877130_r	0	-
chr2	8890465	8891595	NM_001348742_intron_5_0_chr2_8890466_r	0	-
chr2	8891774	8910799	NM_001348742_intron_6_0_chr2_8891775_r	0	-
chr2	8910962	8916877	NM_001348742_intron_7_0_chr2_8910963_r	0	-
chr2	8917022	8918768	NM_001348742_intron_8_0_chr2_8917023_r	0	-
chr2	8918857	8919025	NM_001348742_intron_9_0_chr2_8918858_r	0	-
chr2	8919269	8919803	NM_001348742_intron_10_0_chr2_8919270_r	0	-
chr2	8919944	8925870	NM_001348742_intron_11_0_chr2_8919945_r	0	-
chr2	8926160	8926335	NM_001348742_intron_12_0_chr2_8926161_r	0	-
chr2	8926487	8928776	NM_001348742_intron_13_0_chr2_8926488_r	0	-
chr2	8928942	8930009	NM_001348742_intron_14_0_chr2_8928943_r	0	-
chr2	8930189	8931189	NM_001348742_intron_15_0_chr2_8930190_r	0	-
chr2	8931354	8933939	NM_001348742_intron_16_0_chr2_8931355_r	0	-
chr2	8934117	8936900	NM_001348742_intron_17_0_chr2_8934118_r	0	-
chr2	8936999	8938331	NM_001348742_intron_18_0_chr2_8937000_r	0	-
chr2	8938430	8940529	NM_001348742_intron_19_0_chr2_8938431_r	0	-
chr2	8940628	8943059	NM_001348742_intron_20_0_chr2_8940629_r	0	-
chr2	8943257	8946400	NM_001348742_intron_21_0_chr2_8943258_r	0	-
chr2	8946499	8952524	NM_001348742_intron_22_0_chr2_8946500_r	0	-
chr2	8952623	8953366	NM_001348742_intron_23_0_chr2_8952624_r	0	-
chr2	8953465	8957747	NM_001348742_intron_24_0_chr2_8953466_r	0	-
chr2	8957846	8958824	NM_001348742_intron_25_0_chr2_8957847_r	0	-
chr2	8958923	8967115	NM_001348742_intron_26_0_chr2_8958924_r	0	-
chr2	8967259	8977609	NM_001348742_intron_27_0_chr2_8967260_r	0	-
chr2	8872112	8873573	NM_001348732_intron_0_0_chr2_8872113_r	0	-
chr2	8873810	8874784	NM_001348732_intron_1_0_chr2_8873811_r	0	-
chr2	8874883	8876997	NM_001348732_intron_2_0_chr2_8874884_r	0	-
chr2	8877129	8888016	NM_001348732_intron_3_0_chr2_8877130_r	0	-
chr2	8888130	8890241	NM_001348732_intron_4_0_chr2_8888131_r	0	-
chr2	8890465	8891595	NM_001348732_intron_5_0_chr2_8890466_r	0	-
chr2	8891774	8910799	NM_001348732_intron_6_0_chr2_8891775_r	0	-
chr2	8910962	8916877	NM_001348732_intron_7_0_chr2_8910963_r	0	-
chr2	8917022	8918768	NM_001348732_intron_8_0_chr2_8917023_r	0	-
chr2	8918857	8919025	NM_001348732_intron_9_0_chr2_8918858_r	0	-
chr2	8919269	8919803	NM_001348732_intron_10_0_chr2_8919270_r	0	-
chr2	8919944	8925870	NM_001348732_intron_11_0_chr2_8919945_r	0	-
chr2	8926160	8926335	NM_001348732_intron_12_0_chr2_8926161_r	0	-
chr2	8926487	8928776	NM_001348732_intron_13_0_chr2_8926488_r	0	-
chr2	8928942	8930009	NM_001348732_intron_14_0_chr2_8928943_r	0	-
chr2	8930189	8931189	NM_001348732_intron_15_0_chr2_8930190_r	0	-
chr2	8931354	8933939	NM_001348732_intron_16_0_chr2_8931355_r	0	-
chr2	8934117	8936900	NM_001348732_intron_17_0_chr2_8934118_r	0	-
chr2	8936999	8938331	NM_001348732_intron_18_0_chr2_8937000_r	0	-
chr2	8938430	8940529	NM_001348732_intron_19_0_chr2_8938431_r	0	-
chr2	8940628	8943059	NM_001348732_intron_20_0_chr2_8940629_r	0	-
chr2	8943257	8946400	NM_001348732_intron_21_0_chr2_8943258_r	0	-
chr2	8946499	8952524	NM_001348732_intron_22_0_chr2_8946500_r	0	-
chr2	8952623	8953366	NM_001348732_intron_23_0_chr2_8952624_r	0	-
chr2	8953465	8957747	NM_001348732_intron_24_0_chr2_8953466_r	0	-
chr2	8957846	8958824	NM_001348732_intron_25_0_chr2_8957847_r	0	-
chr2	8958923	8967115	NM_001348732_intron_26_0_chr2_8958924_r	0	-
chr2	8967259	8977609	NM_001348732_intron_27_0_chr2_8967260_r	0	-
chr2	8865729	8867016	NM_001348739_intron_0_0_chr2_8865730_r	0	-
chr2	8867073	8873573	NM_001348739_intron_1_0_chr2_8867074_r	0	-
chr2	8873810	8874784	NM_001348739_intron_2_0_chr2_8873811_r	0	-
chr2	8874883	8876997	NM_001348739_intron_3_0_chr2_8874884_r	0	-
chr2	8877129	8890241	NM_001348739_intron_4_0_chr2_8877130_r	0	-
chr2	8890465	8891595	NM_001348739_intron_5_0_chr2_8890466_r	0	-
chr2	8891774	8910799	NM_001348739_intron_6_0_chr2_8891775_r	0	-
chr2	8910962	8916877	NM_001348739_intron_7_0_chr2_8910963_r	0	-
chr2	8917022	8918768	NM_001348739_intron_8_0_chr2_8917023_r	0	-
chr2	8918857	8919025	NM_001348739_intron_9_0_chr2_8918858_r	0	-
chr2	8919269	8919803	NM_001348739_intron_10_0_chr2_8919270_r	0	-
chr2	8919944	8925870	NM_001348739_intron_11_0_chr2_8919945_r	0	-
chr2	8926160	8926335	NM_001348739_intron_12_0_chr2_8926161_r	0	-
chr2	8926487	8928776	NM_001348739_intron_13_0_chr2_8926488_r	0	-
chr2	8928942	8930009	NM_001348739_intron_14_0_chr2_8928943_r	0	-
chr2	8930189	8931189	NM_001348739_intron_15_0_chr2_8930190_r	0	-
chr2	8931354	8933939	NM_001348739_intron_16_0_chr2_8931355_r	0	-
chr2	8934117	8936900	NM_001348739_intron_17_0_chr2_8934118_r	0	-
chr2	8936999	8938331	NM_001348739_intron_18_0_chr2_8937000_r	0	-
chr2	8938430	8940529	NM_001348739_intron_19_0_chr2_8938431_r	0	-
chr2	8940628	8943059	NM_001348739_intron_20_0_chr2_8940629_r	0	-
chr2	8943257	8946400	NM_001348739_intron_21_0_chr2_8943258_r	0	-
chr2	8946499	8952524	NM_001348739_intron_22_0_chr2_8946500_r	0	-
chr2	8952626	8953366	NM_001348739_intron_23_0_chr2_8952627_r	0	-
chr2	8953465	8957747	NM_001348739_intron_24_0_chr2_8953466_r	0	-
chr2	8957846	8958824	NM_001348739_intron_25_0_chr2_8957847_r	0	-
chr2	8958923	8967115	NM_001348739_intron_26_0_chr2_8958924_r	0	-
chr2	8967259	8977609	NM_001348739_intron_27_0_chr2_8967260_r	0	-
chr2	8897917	8910799	NM_001348745_intron_0_0_chr2_8897918_r	0	-
chr2	8910962	8916877	NM_001348745_intron_1_0_chr2_8910963_r	0	-
chr2	8917022	8918768	NM_001348745_intron_2_0_chr2_8917023_r	0	-
chr2	8918857	8919025	NM_001348745_intron_3_0_chr2_8918858_r	0	-
chr2	8919269	8919803	NM_001348745_intron_4_0_chr2_8919270_r	0	-
chr2	8919944	8925870	NM_001348745_intron_5_0_chr2_8919945_r	0	-
chr2	8926160	8926335	NM_001348745_intron_6_0_chr2_8926161_r	0	-
chr2	8926487	8928776	NM_001348745_intron_7_0_chr2_8926488_r	0	-
chr2	8928942	8930009	NM_001348745_intron_8_0_chr2_8928943_r	0	-
chr2	8930189	8931189	NM_001348745_intron_9_0_chr2_8930190_r	0	-
chr2	8931354	8933939	NM_001348745_intron_10_0_chr2_8931355_r	0	-
chr2	8934117	8936900	NM_001348745_intron_11_0_chr2_8934118_r	0	-
chr2	8936999	8938331	NM_001348745_intron_12_0_chr2_8937000_r	0	-
chr2	8938430	8940529	NM_001348745_intron_13_0_chr2_8938431_r	0	-
chr2	8940628	8943059	NM_001348745_intron_14_0_chr2_8940629_r	0	-
chr2	8943257	8946400	NM_001348745_intron_15_0_chr2_8943258_r	0	-
chr2	8946499	8952524	NM_001348745_intron_16_0_chr2_8946500_r	0	-
chr2	8952626	8953366	NM_001348745_intron_17_0_chr2_8952627_r	0	-
chr2	8953465	8957747	NM_001348745_intron_18_0_chr2_8953466_r	0	-
chr2	8957846	8958824	NM_001348745_intron_19_0_chr2_8957847_r	0	-
chr2	8958923	8967115	NM_001348745_intron_20_0_chr2_8958924_r	0	-
chr2	8967259	8977609	NM_001348745_intron_21_0_chr2_8967260_r	0	-
chr2	8999034	9000742	NM_001321266_intron_0_0_chr2_8999035_r	0	-
chr2	9000894	9002719	NM_001321266_intron_1_0_chr2_9000895_r	0	-
chr2	9002852	9004299	NM_001321266_intron_2_0_chr2_9002853_r	0	-
chr2	9004364	9008575	NM_001321266_intron_3_0_chr2_9004365_r	0	-
chr2	9008679	9013237	NM_001321266_intron_4_0_chr2_9008680_r	0	-
chr2	9013430	9017159	NM_001321266_intron_5_0_chr2_9013431_r	0	-
chr2	9017343	9022640	NM_001321266_intron_6_0_chr2_9017344_r	0	-
chr2	9022695	9028147	NM_001321266_intron_7_0_chr2_9022696_r	0	-
chr2	9028203	9048750	NM_001321266_intron_8_0_chr2_9028204_r	0	-
chr2	9048846	9143668	NM_001321266_intron_9_0_chr2_9048847_r	0	-
chr2	8999034	9000742	NM_001321265_intron_0_0_chr2_8999035_r	0	-
chr2	9000894	9002719	NM_001321265_intron_1_0_chr2_9000895_r	0	-
chr2	9002852	9004299	NM_001321265_intron_2_0_chr2_9002853_r	0	-
chr2	9004364	9008575	NM_001321265_intron_3_0_chr2_9004365_r	0	-
chr2	9008679	9013237	NM_001321265_intron_4_0_chr2_9008680_r	0	-
chr2	9013430	9017159	NM_001321265_intron_5_0_chr2_9013431_r	0	-
chr2	9017343	9022640	NM_001321265_intron_6_0_chr2_9017344_r	0	-
chr2	9022695	9028147	NM_001321265_intron_7_0_chr2_9022696_r	0	-
chr2	9028203	9048750	NM_001321265_intron_8_0_chr2_9028204_r	0	-
chr2	9048846	9083315	NM_001321265_intron_9_0_chr2_9048847_r	0	-
chr2	9083393	9143668	NM_001321265_intron_10_0_chr2_9083394_r	0	-
chr2	8999034	9000742	NR_135598_intron_0_0_chr2_8999035_r	0	-
chr2	9000894	9002400	NR_135598_intron_1_0_chr2_9000895_r	0	-
chr2	9002452	9002719	NR_135598_intron_2_0_chr2_9002453_r	0	-
chr2	9002852	9004299	NR_135598_intron_3_0_chr2_9002853_r	0	-
chr2	9004364	9008575	NR_135598_intron_4_0_chr2_9004365_r	0	-
chr2	9008679	9013237	NR_135598_intron_5_0_chr2_9008680_r	0	-
chr2	9013430	9017159	NR_135598_intron_6_0_chr2_9013431_r	0	-
chr2	9017343	9022640	NR_135598_intron_7_0_chr2_9017344_r	0	-
chr2	9022695	9028147	NR_135598_intron_8_0_chr2_9022696_r	0	-
chr2	9028203	9048750	NR_135598_intron_9_0_chr2_9028204_r	0	-
chr2	9048846	9083315	NR_135598_intron_10_0_chr2_9048847_r	0	-
chr2	9083393	9098625	NR_135598_intron_11_0_chr2_9083394_r	0	-
chr2	9098771	9143668	NR_135598_intron_12_0_chr2_9098772_r	0	-
chr2	8999034	9000742	NR_135599_intron_0_0_chr2_8999035_r	0	-
chr2	9000894	9002400	NR_135599_intron_1_0_chr2_9000895_r	0	-
chr2	9002852	9004299	NR_135599_intron_2_0_chr2_9002853_r	0	-
chr2	9004364	9008575	NR_135599_intron_3_0_chr2_9004365_r	0	-
chr2	9008679	9013237	NR_135599_intron_4_0_chr2_9008680_r	0	-
chr2	9013430	9017159	NR_135599_intron_5_0_chr2_9013431_r	0	-
chr2	9017343	9022640	NR_135599_intron_6_0_chr2_9017344_r	0	-
chr2	9022695	9028147	NR_135599_intron_7_0_chr2_9022696_r	0	-
chr2	9028203	9048750	NR_135599_intron_8_0_chr2_9028204_r	0	-
chr2	9048846	9083315	NR_135599_intron_9_0_chr2_9048847_r	0	-
chr2	9083393	9098625	NR_135599_intron_10_0_chr2_9083394_r	0	-
chr2	9098771	9143668	NR_135599_intron_11_0_chr2_9098772_r	0	-
chr2	8999034	9000742	NR_135600_intron_0_0_chr2_8999035_r	0	-
chr2	9000894	9002400	NR_135600_intron_1_0_chr2_9000895_r	0	-
chr2	9002452	9002719	NR_135600_intron_2_0_chr2_9002453_r	0	-
chr2	9002852	9004299	NR_135600_intron_3_0_chr2_9002853_r	0	-
chr2	9004364	9008575	NR_135600_intron_4_0_chr2_9004365_r	0	-
chr2	9008679	9013237	NR_135600_intron_5_0_chr2_9008680_r	0	-
chr2	9013430	9017159	NR_135600_intron_6_0_chr2_9013431_r	0	-
chr2	9017343	9022640	NR_135600_intron_7_0_chr2_9017344_r	0	-
chr2	9022695	9028147	NR_135600_intron_8_0_chr2_9022696_r	0	-
chr2	9028203	9048750	NR_135600_intron_9_0_chr2_9028204_r	0	-
chr2	9048846	9083315	NR_135600_intron_10_0_chr2_9048847_r	0	-
chr2	9083393	9143668	NR_135600_intron_11_0_chr2_9083394_r	0	-
chr2	8999034	9000742	NR_135601_intron_0_0_chr2_8999035_r	0	-
chr2	9000894	9002400	NR_135601_intron_1_0_chr2_9000895_r	0	-
chr2	9002452	9004299	NR_135601_intron_2_0_chr2_9002453_r	0	-
chr2	9004364	9008575	NR_135601_intron_3_0_chr2_9004365_r	0	-
chr2	9008679	9013237	NR_135601_intron_4_0_chr2_9008680_r	0	-
chr2	9013430	9017159	NR_135601_intron_5_0_chr2_9013431_r	0	-
chr2	9017343	9022640	NR_135601_intron_6_0_chr2_9017344_r	0	-
chr2	9022695	9028147	NR_135601_intron_7_0_chr2_9022696_r	0	-
chr2	9028203	9048750	NR_135601_intron_8_0_chr2_9028204_r	0	-
chr2	9048846	9143668	NR_135601_intron_9_0_chr2_9048847_r	0	-
chr2	8999034	9000742	NR_135602_intron_0_0_chr2_8999035_r	0	-
chr2	9000894	9004299	NR_135602_intron_1_0_chr2_9000895_r	0	-
chr2	9004364	9008575	NR_135602_intron_2_0_chr2_9004365_r	0	-
chr2	9008679	9013237	NR_135602_intron_3_0_chr2_9008680_r	0	-
chr2	9013430	9017159	NR_135602_intron_4_0_chr2_9013431_r	0	-
chr2	9017343	9022640	NR_135602_intron_5_0_chr2_9017344_r	0	-
chr2	9022695	9028147	NR_135602_intron_6_0_chr2_9022696_r	0	-
chr2	9028203	9048750	NR_135602_intron_7_0_chr2_9028204_r	0	-
chr2	9048846	9083315	NR_135602_intron_8_0_chr2_9048847_r	0	-
chr2	9083393	9098625	NR_135602_intron_9_0_chr2_9083394_r	0	-
chr2	9098771	9143668	NR_135602_intron_10_0_chr2_9098772_r	0	-
chr2	8999034	9000742	NR_135603_intron_0_0_chr2_8999035_r	0	-
chr2	9000894	9002719	NR_135603_intron_1_0_chr2_9000895_r	0	-
chr2	9002852	9004299	NR_135603_intron_2_0_chr2_9002853_r	0	-
chr2	9004380	9008575	NR_135603_intron_3_0_chr2_9004381_r	0	-
chr2	9008679	9013237	NR_135603_intron_4_0_chr2_9008680_r	0	-
chr2	9013430	9017159	NR_135603_intron_5_0_chr2_9013431_r	0	-
chr2	9017343	9022640	NR_135603_intron_6_0_chr2_9017344_r	0	-
chr2	9022695	9028147	NR_135603_intron_7_0_chr2_9022696_r	0	-
chr2	9028203	9048750	NR_135603_intron_8_0_chr2_9028204_r	0	-
chr2	9048846	9083315	NR_135603_intron_9_0_chr2_9048847_r	0	-
chr2	9083393	9098625	NR_135603_intron_10_0_chr2_9083394_r	0	-
chr2	9098771	9114487	NR_135603_intron_11_0_chr2_9098772_r	0	-
chr2	9114564	9143668	NR_135603_intron_12_0_chr2_9114565_r	0	-
chr2	8999034	9000742	NR_135604_intron_0_0_chr2_8999035_r	0	-
chr2	9000894	9002719	NR_135604_intron_1_0_chr2_9000895_r	0	-
chr2	9002852	9004299	NR_135604_intron_2_0_chr2_9002853_r	0	-
chr2	9004380	9008575	NR_135604_intron_3_0_chr2_9004381_r	0	-
chr2	9008679	9013237	NR_135604_intron_4_0_chr2_9008680_r	0	-
chr2	9013430	9017159	NR_135604_intron_5_0_chr2_9013431_r	0	-
chr2	9017343	9022640	NR_135604_intron_6_0_chr2_9017344_r	0	-
chr2	9022695	9028147	NR_135604_intron_7_0_chr2_9022696_r	0	-
chr2	9028203	9048750	NR_135604_intron_8_0_chr2_9028204_r	0	-
chr2	9048846	9083315	NR_135604_intron_9_0_chr2_9048847_r	0	-
chr2	9083393	9098625	NR_135604_intron_10_0_chr2_9083394_r	0	-
chr2	9098771	9143668	NR_135604_intron_11_0_chr2_9098772_r	0	-
chr2	8872112	8873573	NM_001348736_intron_0_0_chr2_8872113_r	0	-
chr2	8873810	8874784	NM_001348736_intron_1_0_chr2_8873811_r	0	-
chr2	8874883	8876997	NM_001348736_intron_2_0_chr2_8874884_r	0	-
chr2	8877129	8890241	NM_001348736_intron_3_0_chr2_8877130_r	0	-
chr2	8890465	8891595	NM_001348736_intron_4_0_chr2_8890466_r	0	-
chr2	8891774	8910799	NM_001348736_intron_5_0_chr2_8891775_r	0	-
chr2	8910962	8916877	NM_001348736_intron_6_0_chr2_8910963_r	0	-
chr2	8917022	8918768	NM_001348736_intron_7_0_chr2_8917023_r	0	-
chr2	8918857	8919025	NM_001348736_intron_8_0_chr2_8918858_r	0	-
chr2	8919269	8919803	NM_001348736_intron_9_0_chr2_8919270_r	0	-
chr2	8919944	8925870	NM_001348736_intron_10_0_chr2_8919945_r	0	-
chr2	8926160	8926335	NM_001348736_intron_11_0_chr2_8926161_r	0	-
chr2	8926487	8928776	NM_001348736_intron_12_0_chr2_8926488_r	0	-
chr2	8928942	8930009	NM_001348736_intron_13_0_chr2_8928943_r	0	-
chr2	8930189	8931189	NM_001348736_intron_14_0_chr2_8930190_r	0	-
chr2	8931354	8933939	NM_001348736_intron_15_0_chr2_8931355_r	0	-
chr2	8934117	8936900	NM_001348736_intron_16_0_chr2_8934118_r	0	-
chr2	8936999	8938331	NM_001348736_intron_17_0_chr2_8937000_r	0	-
chr2	8938430	8940529	NM_001348736_intron_18_0_chr2_8938431_r	0	-
chr2	8940628	8943059	NM_001348736_intron_19_0_chr2_8940629_r	0	-
chr2	8943257	8946400	NM_001348736_intron_20_0_chr2_8943258_r	0	-
chr2	8946499	8952524	NM_001348736_intron_21_0_chr2_8946500_r	0	-
chr2	8952623	8953366	NM_001348736_intron_22_0_chr2_8952624_r	0	-
chr2	8953465	8957747	NM_001348736_intron_23_0_chr2_8953466_r	0	-
chr2	8957846	8958824	NM_001348736_intron_24_0_chr2_8957847_r	0	-
chr2	8958923	8965872	NM_001348736_intron_25_0_chr2_8958924_r	0	-
chr2	8966043	8967115	NM_001348736_intron_26_0_chr2_8966044_r	0	-
chr2	8967259	8977609	NM_001348736_intron_27_0_chr2_8967260_r	0	-
chr2	8872112	8873573	NM_020738_intron_0_0_chr2_8872113_r	0	-
chr2	8873810	8874784	NM_020738_intron_1_0_chr2_8873811_r	0	-
chr2	8874883	8876997	NM_020738_intron_2_0_chr2_8874884_r	0	-
chr2	8877129	8887274	NM_020738_intron_3_0_chr2_8877130_r	0	-
chr2	8887331	8888016	NM_020738_intron_4_0_chr2_8887332_r	0	-
chr2	8888130	8890241	NM_020738_intron_5_0_chr2_8888131_r	0	-
chr2	8890465	8891595	NM_020738_intron_6_0_chr2_8890466_r	0	-
chr2	8891774	8910799	NM_020738_intron_7_0_chr2_8891775_r	0	-
chr2	8910962	8916877	NM_020738_intron_8_0_chr2_8910963_r	0	-
chr2	8917022	8918768	NM_020738_intron_9_0_chr2_8917023_r	0	-
chr2	8918857	8919025	NM_020738_intron_10_0_chr2_8918858_r	0	-
chr2	8919269	8919803	NM_020738_intron_11_0_chr2_8919270_r	0	-
chr2	8919944	8925870	NM_020738_intron_12_0_chr2_8919945_r	0	-
chr2	8926160	8926335	NM_020738_intron_13_0_chr2_8926161_r	0	-
chr2	8926487	8928776	NM_020738_intron_14_0_chr2_8926488_r	0	-
chr2	8928942	8930009	NM_020738_intron_15_0_chr2_8928943_r	0	-
chr2	8930189	8931189	NM_020738_intron_16_0_chr2_8930190_r	0	-
chr2	8931354	8933939	NM_020738_intron_17_0_chr2_8931355_r	0	-
chr2	8934117	8936900	NM_020738_intron_18_0_chr2_8934118_r	0	-
chr2	8936999	8938331	NM_020738_intron_19_0_chr2_8937000_r	0	-
chr2	8938430	8940529	NM_020738_intron_20_0_chr2_8938431_r	0	-
chr2	8940628	8943059	NM_020738_intron_21_0_chr2_8940629_r	0	-
chr2	8943257	8946400	NM_020738_intron_22_0_chr2_8943258_r	0	-
chr2	8946499	8952524	NM_020738_intron_23_0_chr2_8946500_r	0	-
chr2	8952623	8953366	NM_020738_intron_24_0_chr2_8952624_r	0	-
chr2	8953465	8957747	NM_020738_intron_25_0_chr2_8953466_r	0	-
chr2	8957846	8958824	NM_020738_intron_26_0_chr2_8957847_r	0	-
chr2	8958923	8967115	NM_020738_intron_27_0_chr2_8958924_r	0	-
chr2	8967259	8977609	NM_020738_intron_28_0_chr2_8967260_r	0	-
chr2	8872112	8873573	NM_001348735_intron_0_0_chr2_8872113_r	0	-
chr2	8873810	8874784	NM_001348735_intron_1_0_chr2_8873811_r	0	-
chr2	8874883	8876997	NM_001348735_intron_2_0_chr2_8874884_r	0	-
chr2	8877129	8890241	NM_001348735_intron_3_0_chr2_8877130_r	0	-
chr2	8890465	8891595	NM_001348735_intron_4_0_chr2_8890466_r	0	-
chr2	8891774	8910799	NM_001348735_intron_5_0_chr2_8891775_r	0	-
chr2	8910962	8916877	NM_001348735_intron_6_0_chr2_8910963_r	0	-
chr2	8917022	8918768	NM_001348735_intron_7_0_chr2_8917023_r	0	-
chr2	8918857	8919025	NM_001348735_intron_8_0_chr2_8918858_r	0	-
chr2	8919269	8919803	NM_001348735_intron_9_0_chr2_8919270_r	0	-
chr2	8919944	8925870	NM_001348735_intron_10_0_chr2_8919945_r	0	-
chr2	8926160	8926335	NM_001348735_intron_11_0_chr2_8926161_r	0	-
chr2	8926487	8928776	NM_001348735_intron_12_0_chr2_8926488_r	0	-
chr2	8928942	8930009	NM_001348735_intron_13_0_chr2_8928943_r	0	-
chr2	8930189	8931189	NM_001348735_intron_14_0_chr2_8930190_r	0	-
chr2	8931354	8933939	NM_001348735_intron_15_0_chr2_8931355_r	0	-
chr2	8934117	8936900	NM_001348735_intron_16_0_chr2_8934118_r	0	-
chr2	8936999	8938331	NM_001348735_intron_17_0_chr2_8937000_r	0	-
chr2	8938430	8940529	NM_001348735_intron_18_0_chr2_8938431_r	0	-
chr2	8940628	8943059	NM_001348735_intron_19_0_chr2_8940629_r	0	-
chr2	8943257	8946400	NM_001348735_intron_20_0_chr2_8943258_r	0	-
chr2	8946499	8952524	NM_001348735_intron_21_0_chr2_8946500_r	0	-
chr2	8952623	8953366	NM_001348735_intron_22_0_chr2_8952624_r	0	-
chr2	8953465	8957747	NM_001348735_intron_23_0_chr2_8953466_r	0	-
chr2	8957846	8958824	NM_001348735_intron_24_0_chr2_8957847_r	0	-
chr2	8958923	8967115	NM_001348735_intron_25_0_chr2_8958924_r	0	-
chr2	8967259	8977609	NM_001348735_intron_26_0_chr2_8967260_r	0	-
chr2	8865729	8867016	NR_145964_intron_0_0_chr2_8865730_r	0	-
chr2	8867073	8867318	NR_145964_intron_1_0_chr2_8867074_r	0	-
chr2	8867397	8873573	NR_145964_intron_2_0_chr2_8867398_r	0	-
chr2	8873810	8874784	NR_145964_intron_3_0_chr2_8873811_r	0	-
chr2	8874883	8876997	NR_145964_intron_4_0_chr2_8874884_r	0	-
chr2	8877129	8887274	NR_145964_intron_5_0_chr2_8877130_r	0	-
chr2	8887331	8888016	NR_145964_intron_6_0_chr2_8887332_r	0	-
chr2	8888130	8890241	NR_145964_intron_7_0_chr2_8888131_r	0	-
chr2	8890465	8891595	NR_145964_intron_8_0_chr2_8890466_r	0	-
chr2	8891774	8910799	NR_145964_intron_9_0_chr2_8891775_r	0	-
chr2	8910962	8916877	NR_145964_intron_10_0_chr2_8910963_r	0	-
chr2	8917022	8918768	NR_145964_intron_11_0_chr2_8917023_r	0	-
chr2	8918857	8919025	NR_145964_intron_12_0_chr2_8918858_r	0	-
chr2	8919269	8919803	NR_145964_intron_13_0_chr2_8919270_r	0	-
chr2	8919944	8925870	NR_145964_intron_14_0_chr2_8919945_r	0	-
chr2	8926160	8926335	NR_145964_intron_15_0_chr2_8926161_r	0	-
chr2	8926487	8928776	NR_145964_intron_16_0_chr2_8926488_r	0	-
chr2	8928942	8930009	NR_145964_intron_17_0_chr2_8928943_r	0	-
chr2	8930189	8931189	NR_145964_intron_18_0_chr2_8930190_r	0	-
chr2	8931354	8933939	NR_145964_intron_19_0_chr2_8931355_r	0	-
chr2	8934117	8936900	NR_145964_intron_20_0_chr2_8934118_r	0	-
chr2	8936999	8938331	NR_145964_intron_21_0_chr2_8937000_r	0	-
chr2	8938430	8940529	NR_145964_intron_22_0_chr2_8938431_r	0	-
chr2	8940628	8943059	NR_145964_intron_23_0_chr2_8940629_r	0	-
chr2	8943257	8946400	NR_145964_intron_24_0_chr2_8943258_r	0	-
chr2	8946499	8952524	NR_145964_intron_25_0_chr2_8946500_r	0	-
chr2	8952626	8953366	NR_145964_intron_26_0_chr2_8952627_r	0	-
chr2	8953465	8957747	NR_145964_intron_27_0_chr2_8953466_r	0	-
chr2	8957846	8958824	NR_145964_intron_28_0_chr2_8957847_r	0	-
chr2	8958923	8967115	NR_145964_intron_29_0_chr2_8958924_r	0	-
chr2	8967259	8977609	NR_145964_intron_30_0_chr2_8967260_r	0	-
chr2	8865729	8867016	NR_145965_intron_0_0_chr2_8865730_r	0	-
chr2	8867073	8867318	NR_145965_intron_1_0_chr2_8867074_r	0	-
chr2	8867397	8873573	NR_145965_intron_2_0_chr2_8867398_r	0	-
chr2	8873810	8874784	NR_145965_intron_3_0_chr2_8873811_r	0	-
chr2	8874883	8876997	NR_145965_intron_4_0_chr2_8874884_r	0	-
chr2	8877129	8890241	NR_145965_intron_5_0_chr2_8877130_r	0	-
chr2	8890465	8891595	NR_145965_intron_6_0_chr2_8890466_r	0	-
chr2	8891774	8910799	NR_145965_intron_7_0_chr2_8891775_r	0	-
chr2	8910962	8916877	NR_145965_intron_8_0_chr2_8910963_r	0	-
chr2	8917022	8918768	NR_145965_intron_9_0_chr2_8917023_r	0	-
chr2	8918857	8919025	NR_145965_intron_10_0_chr2_8918858_r	0	-
chr2	8919269	8919803	NR_145965_intron_11_0_chr2_8919270_r	0	-
chr2	8919944	8925870	NR_145965_intron_12_0_chr2_8919945_r	0	-
chr2	8926160	8926335	NR_145965_intron_13_0_chr2_8926161_r	0	-
chr2	8926487	8928776	NR_145965_intron_14_0_chr2_8926488_r	0	-
chr2	8928942	8930009	NR_145965_intron_15_0_chr2_8928943_r	0	-
chr2	8930189	8931189	NR_145965_intron_16_0_chr2_8930190_r	0	-
chr2	8931354	8933939	NR_145965_intron_17_0_chr2_8931355_r	0	-
chr2	8934117	8936900	NR_145965_intron_18_0_chr2_8934118_r	0	-
chr2	8936999	8938331	NR_145965_intron_19_0_chr2_8937000_r	0	-
chr2	8938430	8940529	NR_145965_intron_20_0_chr2_8938431_r	0	-
chr2	8940628	8943059	NR_145965_intron_21_0_chr2_8940629_r	0	-
chr2	8943257	8946400	NR_145965_intron_22_0_chr2_8943258_r	0	-
chr2	8946499	8952524	NR_145965_intron_23_0_chr2_8946500_r	0	-
chr2	8952623	8953366	NR_145965_intron_24_0_chr2_8952624_r	0	-
chr2	8953465	8957747	NR_145965_intron_25_0_chr2_8953466_r	0	-
chr2	8957846	8958824	NR_145965_intron_26_0_chr2_8957847_r	0	-
chr2	8958923	8967115	NR_145965_intron_27_0_chr2_8958924_r	0	-
chr2	8967259	8977609	NR_145965_intron_28_0_chr2_8967260_r	0	-
chr2	8999034	9000742	NM_138799_intron_0_0_chr2_8999035_r	0	-
chr2	9000894	9002719	NM_138799_intron_1_0_chr2_9000895_r	0	-
chr2	9002852	9004299	NM_138799_intron_2_0_chr2_9002853_r	0	-
chr2	9004364	9008575	NM_138799_intron_3_0_chr2_9004365_r	0	-
chr2	9008679	9013237	NM_138799_intron_4_0_chr2_9008680_r	0	-
chr2	9013430	9017159	NM_138799_intron_5_0_chr2_9013431_r	0	-
chr2	9017343	9022640	NM_138799_intron_6_0_chr2_9017344_r	0	-
chr2	9022695	9028147	NM_138799_intron_7_0_chr2_9022696_r	0	-
chr2	9028203	9048750	NM_138799_intron_8_0_chr2_9028204_r	0	-
chr2	9048846	9083315	NM_138799_intron_9_0_chr2_9048847_r	0	-
chr2	9083393	9098625	NM_138799_intron_10_0_chr2_9083394_r	0	-
chr2	9098771	9143668	NM_138799_intron_11_0_chr2_9098772_r	0	-
chr2	8999034	9000742	NR_135606_intron_0_0_chr2_8999035_r	0	-
chr2	9000894	9002400	NR_135606_intron_1_0_chr2_9000895_r	0	-
chr2	9002452	9004299	NR_135606_intron_2_0_chr2_9002453_r	0	-
chr2	9004364	9008575	NR_135606_intron_3_0_chr2_9004365_r	0	-
chr2	9008679	9013237	NR_135606_intron_4_0_chr2_9008680_r	0	-
chr2	9013430	9017159	NR_135606_intron_5_0_chr2_9013431_r	0	-
chr2	9017343	9022640	NR_135606_intron_6_0_chr2_9017344_r	0	-
chr2	9022695	9028147	NR_135606_intron_7_0_chr2_9022696_r	0	-
chr2	9028203	9048750	NR_135606_intron_8_0_chr2_9028204_r	0	-
chr2	9048846	9083315	NR_135606_intron_9_0_chr2_9048847_r	0	-
chr2	9083393	9098625	NR_135606_intron_10_0_chr2_9083394_r	0	-
chr2	9098771	9143668	NR_135606_intron_11_0_chr2_9098772_r	0	-
chr2	8865729	8867016	NM_001348741_intron_0_0_chr2_8865730_r	0	-
chr2	8867073	8873573	NM_001348741_intron_1_0_chr2_8867074_r	0	-
chr2	8873810	8874784	NM_001348741_intron_2_0_chr2_8873811_r	0	-
chr2	8874883	8876997	NM_001348741_intron_3_0_chr2_8874884_r	0	-
chr2	8877129	8890241	NM_001348741_intron_4_0_chr2_8877130_r	0	-
chr2	8890465	8891595	NM_001348741_intron_5_0_chr2_8890466_r	0	-
chr2	8891774	8910799	NM_001348741_intron_6_0_chr2_8891775_r	0	-
chr2	8910962	8916877	NM_001348741_intron_7_0_chr2_8910963_r	0	-
chr2	8917022	8918768	NM_001348741_intron_8_0_chr2_8917023_r	0	-
chr2	8918857	8919025	NM_001348741_intron_9_0_chr2_8918858_r	0	-
chr2	8919269	8919803	NM_001348741_intron_10_0_chr2_8919270_r	0	-
chr2	8919944	8925870	NM_001348741_intron_11_0_chr2_8919945_r	0	-
chr2	8926160	8926335	NM_001348741_intron_12_0_chr2_8926161_r	0	-
chr2	8926487	8928776	NM_001348741_intron_13_0_chr2_8926488_r	0	-
chr2	8928942	8930009	NM_001348741_intron_14_0_chr2_8928943_r	0	-
chr2	8930189	8931189	NM_001348741_intron_15_0_chr2_8930190_r	0	-
chr2	8931354	8933939	NM_001348741_intron_16_0_chr2_8931355_r	0	-
chr2	8934117	8936900	NM_001348741_intron_17_0_chr2_8934118_r	0	-
chr2	8936999	8938331	NM_001348741_intron_18_0_chr2_8937000_r	0	-
chr2	8938430	8940529	NM_001348741_intron_19_0_chr2_8938431_r	0	-
chr2	8940628	8943059	NM_001348741_intron_20_0_chr2_8940629_r	0	-
chr2	8943257	8946400	NM_001348741_intron_21_0_chr2_8943258_r	0	-
chr2	8946499	8952524	NM_001348741_intron_22_0_chr2_8946500_r	0	-
chr2	8952623	8953366	NM_001348741_intron_23_0_chr2_8952624_r	0	-
chr2	8953465	8957747	NM_001348741_intron_24_0_chr2_8953466_r	0	-
chr2	8957846	8958824	NM_001348741_intron_25_0_chr2_8957847_r	0	-
chr2	8958923	8967115	NM_001348741_intron_26_0_chr2_8958924_r	0	-
chr2	8967259	8977609	NM_001348741_intron_27_0_chr2_8967260_r	0	-
chr2	8999034	9000742	NM_001321267_intron_0_0_chr2_8999035_r	0	-
chr2	9000894	9002719	NM_001321267_intron_1_0_chr2_9000895_r	0	-
chr2	9002852	9004299	NM_001321267_intron_2_0_chr2_9002853_r	0	-
chr2	9004364	9008575	NM_001321267_intron_3_0_chr2_9004365_r	0	-
chr2	9008679	9013237	NM_001321267_intron_4_0_chr2_9008680_r	0	-
chr2	9013430	9017159	NM_001321267_intron_5_0_chr2_9013431_r	0	-
chr2	9017343	9022640	NM_001321267_intron_6_0_chr2_9017344_r	0	-
chr2	9022695	9028147	NM_001321267_intron_7_0_chr2_9022696_r	0	-
chr2	9028203	9048750	NM_001321267_intron_8_0_chr2_9028204_r	0	-
chr2	9048846	9083315	NM_001321267_intron_9_0_chr2_9048847_r	0	-
chr2	9083393	9098625	NM_001321267_intron_10_0_chr2_9083394_r	0	-
chr2	9098771	9114487	NM_001321267_intron_11_0_chr2_9098772_r	0	-
chr2	9114564	9143668	NM_001321267_intron_12_0_chr2_9114565_r	0	-
chr2	8872112	8873573	NM_001348734_intron_0_0_chr2_8872113_r	0	-
chr2	8873810	8874784	NM_001348734_intron_1_0_chr2_8873811_r	0	-
chr2	8874883	8876997	NM_001348734_intron_2_0_chr2_8874884_r	0	-
chr2	8877129	8890241	NM_001348734_intron_3_0_chr2_8877130_r	0	-
chr2	8890465	8891595	NM_001348734_intron_4_0_chr2_8890466_r	0	-
chr2	8891774	8910799	NM_001348734_intron_5_0_chr2_8891775_r	0	-
chr2	8910962	8916877	NM_001348734_intron_6_0_chr2_8910963_r	0	-
chr2	8917022	8918768	NM_001348734_intron_7_0_chr2_8917023_r	0	-
chr2	8918857	8919025	NM_001348734_intron_8_0_chr2_8918858_r	0	-
chr2	8919269	8919803	NM_001348734_intron_9_0_chr2_8919270_r	0	-
chr2	8919944	8925870	NM_001348734_intron_10_0_chr2_8919945_r	0	-
chr2	8926160	8926335	NM_001348734_intron_11_0_chr2_8926161_r	0	-
chr2	8926487	8928776	NM_001348734_intron_12_0_chr2_8926488_r	0	-
chr2	8928942	8930009	NM_001348734_intron_13_0_chr2_8928943_r	0	-
chr2	8930189	8931189	NM_001348734_intron_14_0_chr2_8930190_r	0	-
chr2	8931354	8933939	NM_001348734_intron_15_0_chr2_8931355_r	0	-
chr2	8934117	8936900	NM_001348734_intron_16_0_chr2_8934118_r	0	-
chr2	8936999	8938331	NM_001348734_intron_17_0_chr2_8937000_r	0	-
chr2	8938430	8940529	NM_001348734_intron_18_0_chr2_8938431_r	0	-
chr2	8940628	8943059	NM_001348734_intron_19_0_chr2_8940629_r	0	-
chr2	8943257	8946400	NM_001348734_intron_20_0_chr2_8943258_r	0	-
chr2	8946499	8952524	NM_001348734_intron_21_0_chr2_8946500_r	0	-
chr2	8952626	8953366	NM_001348734_intron_22_0_chr2_8952627_r	0	-
chr2	8953465	8957747	NM_001348734_intron_23_0_chr2_8953466_r	0	-
chr2	8957846	8958824	NM_001348734_intron_24_0_chr2_8957847_r	0	-
chr2	8958923	8967115	NM_001348734_intron_25_0_chr2_8958924_r	0	-
chr2	8967259	8977609	NM_001348734_intron_26_0_chr2_8967260_r	0	-
chr2	8863542	8867016	NM_001348740_intron_0_0_chr2_8863543_r	0	-
chr2	8867073	8873573	NM_001348740_intron_1_0_chr2_8867074_r	0	-
chr2	8873810	8874784	NM_001348740_intron_2_0_chr2_8873811_r	0	-
chr2	8874883	8876997	NM_001348740_intron_3_0_chr2_8874884_r	0	-
chr2	8877129	8890241	NM_001348740_intron_4_0_chr2_8877130_r	0	-
chr2	8890465	8891595	NM_001348740_intron_5_0_chr2_8890466_r	0	-
chr2	8891774	8910799	NM_001348740_intron_6_0_chr2_8891775_r	0	-
chr2	8910962	8916877	NM_001348740_intron_7_0_chr2_8910963_r	0	-
chr2	8917022	8918768	NM_001348740_intron_8_0_chr2_8917023_r	0	-
chr2	8918857	8919025	NM_001348740_intron_9_0_chr2_8918858_r	0	-
chr2	8919269	8919803	NM_001348740_intron_10_0_chr2_8919270_r	0	-
chr2	8919944	8925870	NM_001348740_intron_11_0_chr2_8919945_r	0	-
chr2	8926160	8926335	NM_001348740_intron_12_0_chr2_8926161_r	0	-
chr2	8926487	8928776	NM_001348740_intron_13_0_chr2_8926488_r	0	-
chr2	8928942	8930009	NM_001348740_intron_14_0_chr2_8928943_r	0	-
chr2	8930189	8931189	NM_001348740_intron_15_0_chr2_8930190_r	0	-
chr2	8931354	8933939	NM_001348740_intron_16_0_chr2_8931355_r	0	-
chr2	8934117	8936900	NM_001348740_intron_17_0_chr2_8934118_r	0	-
chr2	8936999	8938331	NM_001348740_intron_18_0_chr2_8937000_r	0	-
chr2	8938430	8940529	NM_001348740_intron_19_0_chr2_8938431_r	0	-
chr2	8940628	8943059	NM_001348740_intron_20_0_chr2_8940629_r	0	-
chr2	8943257	8946400	NM_001348740_intron_21_0_chr2_8943258_r	0	-
chr2	8946499	8952524	NM_001348740_intron_22_0_chr2_8946500_r	0	-
chr2	8952626	8953366	NM_001348740_intron_23_0_chr2_8952627_r	0	-
chr2	8953465	8957747	NM_001348740_intron_24_0_chr2_8953466_r	0	-
chr2	8957846	8958824	NM_001348740_intron_25_0_chr2_8957847_r	0	-
chr2	8958923	8967115	NM_001348740_intron_26_0_chr2_8958924_r	0	-
chr2	8967259	8977609	NM_001348740_intron_27_0_chr2_8967260_r	0	-
chr2	8865729	8867016	NM_001348738_intron_0_0_chr2_8865730_r	0	-
chr2	8867073	8873573	NM_001348738_intron_1_0_chr2_8867074_r	0	-
chr2	8873810	8874784	NM_001348738_intron_2_0_chr2_8873811_r	0	-
chr2	8874883	8876997	NM_001348738_intron_3_0_chr2_8874884_r	0	-
chr2	8877129	8888016	NM_001348738_intron_4_0_chr2_8877130_r	0	-
chr2	8888130	8890241	NM_001348738_intron_5_0_chr2_8888131_r	0	-
chr2	8890465	8891595	NM_001348738_intron_6_0_chr2_8890466_r	0	-
chr2	8891774	8910799	NM_001348738_intron_7_0_chr2_8891775_r	0	-
chr2	8910962	8916877	NM_001348738_intron_8_0_chr2_8910963_r	0	-
chr2	8917022	8918768	NM_001348738_intron_9_0_chr2_8917023_r	0	-
chr2	8918857	8919025	NM_001348738_intron_10_0_chr2_8918858_r	0	-
chr2	8919269	8919803	NM_001348738_intron_11_0_chr2_8919270_r	0	-
chr2	8919944	8925870	NM_001348738_intron_12_0_chr2_8919945_r	0	-
chr2	8926160	8926335	NM_001348738_intron_13_0_chr2_8926161_r	0	-
chr2	8926487	8928776	NM_001348738_intron_14_0_chr2_8926488_r	0	-
chr2	8928942	8930009	NM_001348738_intron_15_0_chr2_8928943_r	0	-
chr2	8930189	8931189	NM_001348738_intron_16_0_chr2_8930190_r	0	-
chr2	8931354	8933939	NM_001348738_intron_17_0_chr2_8931355_r	0	-
chr2	8934117	8936900	NM_001348738_intron_18_0_chr2_8934118_r	0	-
chr2	8936999	8938331	NM_001348738_intron_19_0_chr2_8937000_r	0	-
chr2	8938430	8940529	NM_001348738_intron_20_0_chr2_8938431_r	0	-
chr2	8940628	8943059	NM_001348738_intron_21_0_chr2_8940629_r	0	-
chr2	8943257	8946400	NM_001348738_intron_22_0_chr2_8943258_r	0	-
chr2	8946499	8952524	NM_001348738_intron_23_0_chr2_8946500_r	0	-
chr2	8952623	8953366	NM_001348738_intron_24_0_chr2_8952624_r	0	-
chr2	8953465	8957747	NM_001348738_intron_25_0_chr2_8953466_r	0	-
chr2	8957846	8958824	NM_001348738_intron_26_0_chr2_8957847_r	0	-
chr2	8958923	8967115	NM_001348738_intron_27_0_chr2_8958924_r	0	-
chr2	8967259	8977609	NM_001348738_intron_28_0_chr2_8967260_r	0	-
chr2	8872112	8873573	NM_001348729_intron_0_0_chr2_8872113_r	0	-
chr2	8873810	8874784	NM_001348729_intron_1_0_chr2_8873811_r	0	-
chr2	8874883	8876997	NM_001348729_intron_2_0_chr2_8874884_r	0	-
chr2	8877129	8887274	NM_001348729_intron_3_0_chr2_8877130_r	0	-
chr2	8887331	8888016	NM_001348729_intron_4_0_chr2_8887332_r	0	-
chr2	8888130	8890241	NM_001348729_intron_5_0_chr2_8888131_r	0	-
chr2	8890465	8891595	NM_001348729_intron_6_0_chr2_8890466_r	0	-
chr2	8891774	8910799	NM_001348729_intron_7_0_chr2_8891775_r	0	-
chr2	8910962	8916877	NM_001348729_intron_8_0_chr2_8910963_r	0	-
chr2	8917022	8918768	NM_001348729_intron_9_0_chr2_8917023_r	0	-
chr2	8918857	8919025	NM_001348729_intron_10_0_chr2_8918858_r	0	-
chr2	8919269	8919803	NM_001348729_intron_11_0_chr2_8919270_r	0	-
chr2	8919944	8925870	NM_001348729_intron_12_0_chr2_8919945_r	0	-
chr2	8926160	8926335	NM_001348729_intron_13_0_chr2_8926161_r	0	-
chr2	8926487	8928776	NM_001348729_intron_14_0_chr2_8926488_r	0	-
chr2	8928942	8930009	NM_001348729_intron_15_0_chr2_8928943_r	0	-
chr2	8930189	8931189	NM_001348729_intron_16_0_chr2_8930190_r	0	-
chr2	8931354	8933939	NM_001348729_intron_17_0_chr2_8931355_r	0	-
chr2	8934117	8936900	NM_001348729_intron_18_0_chr2_8934118_r	0	-
chr2	8936999	8938331	NM_001348729_intron_19_0_chr2_8937000_r	0	-
chr2	8938430	8940529	NM_001348729_intron_20_0_chr2_8938431_r	0	-
chr2	8940628	8943059	NM_001348729_intron_21_0_chr2_8940629_r	0	-
chr2	8943257	8946400	NM_001348729_intron_22_0_chr2_8943258_r	0	-
chr2	8946499	8952524	NM_001348729_intron_23_0_chr2_8946500_r	0	-
chr2	8952626	8953366	NM_001348729_intron_24_0_chr2_8952627_r	0	-
chr2	8953465	8957747	NM_001348729_intron_25_0_chr2_8953466_r	0	-
chr2	8957846	8958824	NM_001348729_intron_26_0_chr2_8957847_r	0	-
chr2	8958923	8967115	NM_001348729_intron_27_0_chr2_8958924_r	0	-
chr2	8967259	8977609	NM_001348729_intron_28_0_chr2_8967260_r	0	-
chr2	8865797	8867016	NM_001348743_intron_0_0_chr2_8865798_r	0	-
chr2	8867073	8873573	NM_001348743_intron_1_0_chr2_8867074_r	0	-
chr2	8873810	8874784	NM_001348743_intron_2_0_chr2_8873811_r	0	-
chr2	8874883	8876997	NM_001348743_intron_3_0_chr2_8874884_r	0	-
chr2	8877129	8890241	NM_001348743_intron_4_0_chr2_8877130_r	0	-
chr2	8890465	8891595	NM_001348743_intron_5_0_chr2_8890466_r	0	-
chr2	8891774	8910799	NM_001348743_intron_6_0_chr2_8891775_r	0	-
chr2	8910962	8916877	NM_001348743_intron_7_0_chr2_8910963_r	0	-
chr2	8917022	8918768	NM_001348743_intron_8_0_chr2_8917023_r	0	-
chr2	8918857	8919025	NM_001348743_intron_9_0_chr2_8918858_r	0	-
chr2	8919269	8919803	NM_001348743_intron_10_0_chr2_8919270_r	0	-
chr2	8919944	8925870	NM_001348743_intron_11_0_chr2_8919945_r	0	-
chr2	8926160	8926335	NM_001348743_intron_12_0_chr2_8926161_r	0	-
chr2	8926487	8928776	NM_001348743_intron_13_0_chr2_8926488_r	0	-
chr2	8928942	8930009	NM_001348743_intron_14_0_chr2_8928943_r	0	-
chr2	8930189	8931189	NM_001348743_intron_15_0_chr2_8930190_r	0	-
chr2	8931354	8933939	NM_001348743_intron_16_0_chr2_8931355_r	0	-
chr2	8934117	8936900	NM_001348743_intron_17_0_chr2_8934118_r	0	-
chr2	8936999	8938331	NM_001348743_intron_18_0_chr2_8937000_r	0	-
chr2	8938430	8940529	NM_001348743_intron_19_0_chr2_8938431_r	0	-
chr2	8940628	8943059	NM_001348743_intron_20_0_chr2_8940629_r	0	-
chr2	8943257	8946400	NM_001348743_intron_21_0_chr2_8943258_r	0	-
chr2	8946499	8952524	NM_001348743_intron_22_0_chr2_8946500_r	0	-
chr2	8952623	8953366	NM_001348743_intron_23_0_chr2_8952624_r	0	-
chr2	8953465	8957747	NM_001348743_intron_24_0_chr2_8953466_r	0	-
chr2	8957846	8958824	NM_001348743_intron_25_0_chr2_8957847_r	0	-
chr2	8958923	8967115	NM_001348743_intron_26_0_chr2_8958924_r	0	-
chr2	8967259	8977609	NM_001348743_intron_27_0_chr2_8967260_r	0	-
chr2	8999034	9000742	NR_135605_intron_0_0_chr2_8999035_r	0	-
chr2	9000894	9002400	NR_135605_intron_1_0_chr2_9000895_r	0	-
chr2	9002452	9002719	NR_135605_intron_2_0_chr2_9002453_r	0	-
chr2	9002852	9004299	NR_135605_intron_3_0_chr2_9002853_r	0	-
chr2	9004364	9008575	NR_135605_intron_4_0_chr2_9004365_r	0	-
chr2	9008679	9013237	NR_135605_intron_5_0_chr2_9008680_r	0	-
chr2	9013430	9017159	NR_135605_intron_6_0_chr2_9013431_r	0	-
chr2	9017343	9022640	NR_135605_intron_7_0_chr2_9017344_r	0	-
chr2	9022695	9028147	NR_135605_intron_8_0_chr2_9022696_r	0	-
chr2	9028203	9048750	NR_135605_intron_9_0_chr2_9028204_r	0	-
chr2	9048846	9143668	NR_135605_intron_10_0_chr2_9048847_r	0	-
chr2	9564181	9568893	NM_001321833_intron_0_0_chr2_9564182_f	0	+
chr2	9568957	9570051	NM_001321833_intron_1_0_chr2_9568958_f	0	+
chr2	9570149	9570880	NM_001321833_intron_2_0_chr2_9570150_f	0	+
chr2	9571009	9572639	NM_001321833_intron_3_0_chr2_9571010_f	0	+
chr2	9572817	9573999	NM_001321833_intron_4_0_chr2_9572818_f	0	+
chr2	9574089	9576339	NM_001321833_intron_5_0_chr2_9574090_f	0	+
chr2	9576490	9580619	NM_001321833_intron_6_0_chr2_9576491_f	0	+
chr2	9580795	9581946	NM_001321833_intron_7_0_chr2_9580796_f	0	+
chr2	9582105	9583643	NM_001321833_intron_8_0_chr2_9582106_f	0	+
chr2	9583790	9588326	NM_001321833_intron_9_0_chr2_9583791_f	0	+
chr2	9588479	9593041	NM_001321833_intron_10_0_chr2_9588480_f	0	+
chr2	9593150	9595787	NM_001321833_intron_11_0_chr2_9593151_f	0	+
chr2	9595886	9597061	NM_001321833_intron_12_0_chr2_9595887_f	0	+
chr2	9597156	9599659	NM_001321833_intron_13_0_chr2_9597157_f	0	+
chr2	9599747	9607835	NM_001321833_intron_14_0_chr2_9599748_f	0	+
chr2	9607905	9611471	NM_001321833_intron_15_0_chr2_9607906_f	0	+
chr2	9611568	9613044	NM_001321833_intron_16_0_chr2_9611569_f	0	+
chr2	9565089	9568893	NM_001321834_intron_0_0_chr2_9565090_f	0	+
chr2	9568957	9570051	NM_001321834_intron_1_0_chr2_9568958_f	0	+
chr2	9570149	9570880	NM_001321834_intron_2_0_chr2_9570150_f	0	+
chr2	9571009	9572639	NM_001321834_intron_3_0_chr2_9571010_f	0	+
chr2	9572817	9573999	NM_001321834_intron_4_0_chr2_9572818_f	0	+
chr2	9574089	9576339	NM_001321834_intron_5_0_chr2_9574090_f	0	+
chr2	9576490	9580619	NM_001321834_intron_6_0_chr2_9576491_f	0	+
chr2	9580795	9581946	NM_001321834_intron_7_0_chr2_9580796_f	0	+
chr2	9582105	9583643	NM_001321834_intron_8_0_chr2_9582106_f	0	+
chr2	9583790	9588326	NM_001321834_intron_9_0_chr2_9583791_f	0	+
chr2	9588479	9593041	NM_001321834_intron_10_0_chr2_9588480_f	0	+
chr2	9593150	9595787	NM_001321834_intron_11_0_chr2_9593151_f	0	+
chr2	9595886	9597061	NM_001321834_intron_12_0_chr2_9595887_f	0	+
chr2	9597156	9599659	NM_001321834_intron_13_0_chr2_9597157_f	0	+
chr2	9599747	9607835	NM_001321834_intron_14_0_chr2_9599748_f	0	+
chr2	9607905	9611471	NM_001321834_intron_15_0_chr2_9607906_f	0	+
chr2	9611568	9613044	NM_001321834_intron_16_0_chr2_9611569_f	0	+
chr2	9563952	9568893	NM_001321835_intron_0_0_chr2_9563953_f	0	+
chr2	9568957	9570051	NM_001321835_intron_1_0_chr2_9568958_f	0	+
chr2	9570149	9570880	NM_001321835_intron_2_0_chr2_9570150_f	0	+
chr2	9571009	9572767	NM_001321835_intron_3_0_chr2_9571010_f	0	+
chr2	9572817	9573999	NM_001321835_intron_4_0_chr2_9572818_f	0	+
chr2	9574089	9576339	NM_001321835_intron_5_0_chr2_9574090_f	0	+
chr2	9576490	9580619	NM_001321835_intron_6_0_chr2_9576491_f	0	+
chr2	9580795	9581946	NM_001321835_intron_7_0_chr2_9580796_f	0	+
chr2	9582105	9583643	NM_001321835_intron_8_0_chr2_9582106_f	0	+
chr2	9583790	9588326	NM_001321835_intron_9_0_chr2_9583791_f	0	+
chr2	9588479	9593041	NM_001321835_intron_10_0_chr2_9588480_f	0	+
chr2	9593150	9595787	NM_001321835_intron_11_0_chr2_9593151_f	0	+
chr2	9595886	9597061	NM_001321835_intron_12_0_chr2_9595887_f	0	+
chr2	9597156	9599659	NM_001321835_intron_13_0_chr2_9597157_f	0	+
chr2	9599747	9607835	NM_001321835_intron_14_0_chr2_9599748_f	0	+
chr2	9607905	9611471	NM_001321835_intron_15_0_chr2_9607906_f	0	+
chr2	9611568	9613044	NM_001321835_intron_16_0_chr2_9611569_f	0	+
chr2	9563952	9568893	NM_016207_intron_0_0_chr2_9563953_f	0	+
chr2	9568957	9570051	NM_016207_intron_1_0_chr2_9568958_f	0	+
chr2	9570149	9570880	NM_016207_intron_2_0_chr2_9570150_f	0	+
chr2	9571009	9572639	NM_016207_intron_3_0_chr2_9571010_f	0	+
chr2	9572817	9573999	NM_016207_intron_4_0_chr2_9572818_f	0	+
chr2	9574089	9576339	NM_016207_intron_5_0_chr2_9574090_f	0	+
chr2	9576490	9580619	NM_016207_intron_6_0_chr2_9576491_f	0	+
chr2	9580795	9581946	NM_016207_intron_7_0_chr2_9580796_f	0	+
chr2	9582105	9583643	NM_016207_intron_8_0_chr2_9582106_f	0	+
chr2	9583790	9588326	NM_016207_intron_9_0_chr2_9583791_f	0	+
chr2	9588479	9593041	NM_016207_intron_10_0_chr2_9588480_f	0	+
chr2	9593150	9595787	NM_016207_intron_11_0_chr2_9593151_f	0	+
chr2	9595886	9597061	NM_016207_intron_12_0_chr2_9595887_f	0	+
chr2	9597156	9599659	NM_016207_intron_13_0_chr2_9597157_f	0	+
chr2	9599747	9607835	NM_016207_intron_14_0_chr2_9599748_f	0	+
chr2	9607905	9611471	NM_016207_intron_15_0_chr2_9607906_f	0	+
chr2	9611568	9613044	NM_016207_intron_16_0_chr2_9611569_f	0	+
chr2	9564181	9566661	NM_001321836_intron_0_0_chr2_9564182_f	0	+
chr2	9566751	9568893	NM_001321836_intron_1_0_chr2_9566752_f	0	+
chr2	9568957	9570051	NM_001321836_intron_2_0_chr2_9568958_f	0	+
chr2	9570149	9570880	NM_001321836_intron_3_0_chr2_9570150_f	0	+
chr2	9571009	9572639	NM_001321836_intron_4_0_chr2_9571010_f	0	+
chr2	9572817	9573999	NM_001321836_intron_5_0_chr2_9572818_f	0	+
chr2	9574089	9576339	NM_001321836_intron_6_0_chr2_9574090_f	0	+
chr2	9576490	9580619	NM_001321836_intron_7_0_chr2_9576491_f	0	+
chr2	9580795	9581946	NM_001321836_intron_8_0_chr2_9580796_f	0	+
chr2	9582105	9583643	NM_001321836_intron_9_0_chr2_9582106_f	0	+
chr2	9583790	9588326	NM_001321836_intron_10_0_chr2_9583791_f	0	+
chr2	9588479	9593041	NM_001321836_intron_11_0_chr2_9588480_f	0	+
chr2	9593150	9595787	NM_001321836_intron_12_0_chr2_9593151_f	0	+
chr2	9595886	9597061	NM_001321836_intron_13_0_chr2_9595887_f	0	+
chr2	9597156	9599659	NM_001321836_intron_14_0_chr2_9597157_f	0	+
chr2	9599747	9607835	NM_001321836_intron_15_0_chr2_9599748_f	0	+
chr2	9607905	9611471	NM_001321836_intron_16_0_chr2_9607906_f	0	+
chr2	9611568	9613044	NM_001321836_intron_17_0_chr2_9611569_f	0	+
chr2	10091982	10095043	NM_198182_intron_0_0_chr2_10091983_f	0	+
chr2	10095230	10098914	NM_198182_intron_1_0_chr2_10095231_f	0	+
chr2	10098985	10101174	NM_198182_intron_2_0_chr2_10098986_f	0	+
chr2	10101565	10102583	NM_198182_intron_3_0_chr2_10101566_f	0	+
chr2	10102660	10104014	NM_198182_intron_4_0_chr2_10102661_f	0	+
chr2	10104171	10104363	NM_198182_intron_5_0_chr2_10104172_f	0	+
chr2	10104475	10105415	NM_198182_intron_6_0_chr2_10104476_f	0	+
chr2	10105510	10126251	NM_198182_intron_7_0_chr2_10105511_f	0	+
chr2	10126410	10130823	NM_198182_intron_8_0_chr2_10126411_f	0	+
chr2	10130875	10132134	NM_198182_intron_9_0_chr2_10130876_f	0	+
chr2	10132274	10133334	NM_198182_intron_10_0_chr2_10132275_f	0	+
chr2	10133372	10136006	NM_198182_intron_11_0_chr2_10133373_f	0	+
chr2	10136098	10136443	NM_198182_intron_12_0_chr2_10136099_f	0	+
chr2	10136529	10139092	NM_198182_intron_13_0_chr2_10136530_f	0	+
chr2	10139157	10140720	NM_198182_intron_14_0_chr2_10139158_f	0	+
chr2	10712316	10717761	NM_001261394_intron_0_0_chr2_10712317_r	0	-
chr2	10717864	10729168	NM_001261394_intron_1_0_chr2_10717865_r	0	-
chr2	10729416	10729703	NM_001261394_intron_2_0_chr2_10729417_r	0	-
chr2	10729877	10740978	NM_001261394_intron_3_0_chr2_10729878_r	0	-
chr2	10741068	10742901	NM_001261394_intron_4_0_chr2_10741069_r	0	-
chr2	10743000	10743203	NM_001261394_intron_5_0_chr2_10743001_r	0	-
chr2	10743283	10747310	NM_001261394_intron_6_0_chr2_10743284_r	0	-
chr2	10747437	10784445	NM_001261394_intron_7_0_chr2_10747438_r	0	-
chr2	10784498	10794606	NM_001261394_intron_8_0_chr2_10784499_r	0	-
chr2	10794673	10799297	NM_001261394_intron_9_0_chr2_10794674_r	0	-
chr2	10799376	10803084	NM_001261394_intron_10_0_chr2_10799377_r	0	-
chr2	10803170	10807343	NM_001261394_intron_11_0_chr2_10803171_r	0	-
chr2	10807404	10808783	NM_001261394_intron_12_0_chr2_10807405_r	0	-
chr2	10808849	10811679	NM_001261394_intron_13_0_chr2_10808850_r	0	-
chr2	10811816	10813645	NM_001261394_intron_14_0_chr2_10811817_r	0	-
chr2	10813683	10815919	NM_001261394_intron_15_0_chr2_10813684_r	0	-
chr2	10815997	10822096	NM_001261394_intron_16_0_chr2_10815998_r	0	-
chr2	10822195	10824692	NM_001261394_intron_17_0_chr2_10822196_r	0	-
chr2	10824738	10829921	NM_001261394_intron_18_0_chr2_10824739_r	0	-
chr2	10712316	10717761	NM_024894_intron_0_0_chr2_10712317_r	0	-
chr2	10717864	10729168	NM_024894_intron_1_0_chr2_10717865_r	0	-
chr2	10729416	10729703	NM_024894_intron_2_0_chr2_10729417_r	0	-
chr2	10729877	10740978	NM_024894_intron_3_0_chr2_10729878_r	0	-
chr2	10741068	10742901	NM_024894_intron_4_0_chr2_10741069_r	0	-
chr2	10743000	10743203	NM_024894_intron_5_0_chr2_10743001_r	0	-
chr2	10743283	10747310	NM_024894_intron_6_0_chr2_10743284_r	0	-
chr2	10747437	10784445	NM_024894_intron_7_0_chr2_10747438_r	0	-
chr2	10784498	10794606	NM_024894_intron_8_0_chr2_10784499_r	0	-
chr2	10794673	10797867	NM_024894_intron_9_0_chr2_10794674_r	0	-
chr2	10798017	10799297	NM_024894_intron_10_0_chr2_10798018_r	0	-
chr2	10799376	10803084	NM_024894_intron_11_0_chr2_10799377_r	0	-
chr2	10803170	10807343	NM_024894_intron_12_0_chr2_10803171_r	0	-
chr2	10807404	10808783	NM_024894_intron_13_0_chr2_10807405_r	0	-
chr2	10808849	10811679	NM_024894_intron_14_0_chr2_10808850_r	0	-
chr2	10811816	10813645	NM_024894_intron_15_0_chr2_10811817_r	0	-
chr2	10813683	10815919	NM_024894_intron_16_0_chr2_10813684_r	0	-
chr2	10815997	10822096	NM_024894_intron_17_0_chr2_10815998_r	0	-
chr2	10822195	10824692	NM_024894_intron_18_0_chr2_10822196_r	0	-
chr2	10824738	10829921	NM_024894_intron_19_0_chr2_10824739_r	0	-
chr2	11323566	11332273	NM_001321643_intron_0_0_chr2_11323567_r	0	-
chr2	11332487	11332576	NM_001321643_intron_1_0_chr2_11332488_r	0	-
chr2	11332838	11333904	NM_001321643_intron_2_0_chr2_11332839_r	0	-
chr2	11333983	11334381	NM_001321643_intron_3_0_chr2_11333984_r	0	-
chr2	11334470	11335080	NM_001321643_intron_4_0_chr2_11334471_r	0	-
chr2	11335151	11337305	NM_001321643_intron_5_0_chr2_11335152_r	0	-
chr2	11337474	11337651	NM_001321643_intron_6_0_chr2_11337475_r	0	-
chr2	11337831	11338616	NM_001321643_intron_7_0_chr2_11337832_r	0	-
chr2	11338711	11338806	NM_001321643_intron_8_0_chr2_11338712_r	0	-
chr2	11338900	11341082	NM_001321643_intron_9_0_chr2_11338901_r	0	-
chr2	11341269	11341435	NM_001321643_intron_10_0_chr2_11341270_r	0	-
chr2	11341539	11342177	NM_001321643_intron_11_0_chr2_11341540_r	0	-
chr2	11342247	11347851	NM_001321643_intron_12_0_chr2_11342248_r	0	-
chr2	11348036	11348412	NM_001321643_intron_13_0_chr2_11348037_r	0	-
chr2	11348573	11351806	NM_001321643_intron_14_0_chr2_11348574_r	0	-
chr2	11351966	11354482	NM_001321643_intron_15_0_chr2_11351967_r	0	-
chr2	11354589	11354965	NM_001321643_intron_16_0_chr2_11354590_r	0	-
chr2	11355212	11355446	NM_001321643_intron_17_0_chr2_11355213_r	0	-
chr2	11355538	11355635	NM_001321643_intron_18_0_chr2_11355539_r	0	-
chr2	11355771	11356283	NM_001321643_intron_19_0_chr2_11355772_r	0	-
chr2	11356332	11357215	NM_001321643_intron_20_0_chr2_11356333_r	0	-
chr2	11357295	11358580	NM_001321643_intron_21_0_chr2_11357296_r	0	-
chr2	11358592	11359091	NM_001321643_intron_22_0_chr2_11358593_r	0	-
chr2	11359152	11361323	NM_001321643_intron_23_0_chr2_11359153_r	0	-
chr2	11361483	11362208	NM_001321643_intron_24_0_chr2_11361484_r	0	-
chr2	11362300	11364447	NM_001321643_intron_25_0_chr2_11362301_r	0	-
chr2	11364586	11367379	NM_001321643_intron_26_0_chr2_11364587_r	0	-
chr2	11367524	11375827	NM_001321643_intron_27_0_chr2_11367525_r	0	-
chr2	11376088	11389786	NM_001321643_intron_28_0_chr2_11376089_r	0	-
chr2	11389924	11426664	NM_001321643_intron_29_0_chr2_11389925_r	0	-
chr2	11426765	11427780	NM_001321643_intron_30_0_chr2_11426766_r	0	-
chr2	11427862	11485399	NM_001321643_intron_31_0_chr2_11427863_r	0	-
chr2	10712316	10717761	NM_001261392_intron_0_0_chr2_10712317_r	0	-
chr2	10717864	10729168	NM_001261392_intron_1_0_chr2_10717865_r	0	-
chr2	10729416	10729703	NM_001261392_intron_2_0_chr2_10729417_r	0	-
chr2	10729877	10740978	NM_001261392_intron_3_0_chr2_10729878_r	0	-
chr2	10741068	10742901	NM_001261392_intron_4_0_chr2_10741069_r	0	-
chr2	10743000	10743203	NM_001261392_intron_5_0_chr2_10743001_r	0	-
chr2	10743283	10747310	NM_001261392_intron_6_0_chr2_10743284_r	0	-
chr2	10747437	10784445	NM_001261392_intron_7_0_chr2_10747438_r	0	-
chr2	10784498	10794606	NM_001261392_intron_8_0_chr2_10784499_r	0	-
chr2	10794673	10797867	NM_001261392_intron_9_0_chr2_10794674_r	0	-
chr2	10798017	10799297	NM_001261392_intron_10_0_chr2_10798018_r	0	-
chr2	10799376	10803084	NM_001261392_intron_11_0_chr2_10799377_r	0	-
chr2	10803170	10807343	NM_001261392_intron_12_0_chr2_10803171_r	0	-
chr2	10807404	10808783	NM_001261392_intron_13_0_chr2_10807405_r	0	-
chr2	10808849	10811679	NM_001261392_intron_14_0_chr2_10808850_r	0	-
chr2	10811816	10813645	NM_001261392_intron_15_0_chr2_10811817_r	0	-
chr2	10813683	10822096	NM_001261392_intron_16_0_chr2_10813684_r	0	-
chr2	10822195	10824692	NM_001261392_intron_17_0_chr2_10822196_r	0	-
chr2	10824738	10829921	NM_001261392_intron_18_0_chr2_10824739_r	0	-
chr2	10712316	10717761	NR_048552_intron_0_0_chr2_10712317_r	0	-
chr2	10717864	10729168	NR_048552_intron_1_0_chr2_10717865_r	0	-
chr2	10729416	10729703	NR_048552_intron_2_0_chr2_10729417_r	0	-
chr2	10729877	10740978	NR_048552_intron_3_0_chr2_10729878_r	0	-
chr2	10741068	10742901	NR_048552_intron_4_0_chr2_10741069_r	0	-
chr2	10743000	10743203	NR_048552_intron_5_0_chr2_10743001_r	0	-
chr2	10743283	10747310	NR_048552_intron_6_0_chr2_10743284_r	0	-
chr2	10747437	10784445	NR_048552_intron_7_0_chr2_10747438_r	0	-
chr2	10784498	10794606	NR_048552_intron_8_0_chr2_10784499_r	0	-
chr2	10794673	10797867	NR_048552_intron_9_0_chr2_10794674_r	0	-
chr2	10798017	10799297	NR_048552_intron_10_0_chr2_10798018_r	0	-
chr2	10799376	10803084	NR_048552_intron_11_0_chr2_10799377_r	0	-
chr2	10803170	10807343	NR_048552_intron_12_0_chr2_10803171_r	0	-
chr2	10807404	10808783	NR_048552_intron_13_0_chr2_10807405_r	0	-
chr2	10808849	10811679	NR_048552_intron_14_0_chr2_10808850_r	0	-
chr2	10811816	10813645	NR_048552_intron_15_0_chr2_10811817_r	0	-
chr2	10813683	10815919	NR_048552_intron_16_0_chr2_10813684_r	0	-
chr2	10815997	10822096	NR_048552_intron_17_0_chr2_10815998_r	0	-
chr2	10822195	10829921	NR_048552_intron_18_0_chr2_10822196_r	0	-
chr2	10861857	10862949	NM_144583_intron_0_0_chr2_10861858_f	0	+
chr2	10863104	10866627	NM_144583_intron_1_0_chr2_10863105_f	0	+
chr2	10866695	10894106	NM_144583_intron_2_0_chr2_10866696_f	0	+
chr2	10894192	10904456	NM_144583_intron_3_0_chr2_10894193_f	0	+
chr2	10904551	10908844	NM_144583_intron_4_0_chr2_10904552_f	0	+
chr2	10908936	10911964	NM_144583_intron_5_0_chr2_10908937_f	0	+
chr2	10912063	10912667	NM_144583_intron_6_0_chr2_10912064_f	0	+
chr2	10912736	10914913	NM_144583_intron_7_0_chr2_10912737_f	0	+
chr2	10915006	10915103	NM_144583_intron_8_0_chr2_10915007_f	0	+
chr2	10915197	10918697	NM_144583_intron_9_0_chr2_10915198_f	0	+
chr2	10918795	10922368	NM_144583_intron_10_0_chr2_10918796_f	0	+
chr2	10922501	10923299	NM_144583_intron_11_0_chr2_10922502_f	0	+
chr2	11323566	11332273	NM_004850_intron_0_0_chr2_11323567_r	0	-
chr2	11332487	11332576	NM_004850_intron_1_0_chr2_11332488_r	0	-
chr2	11332838	11333904	NM_004850_intron_2_0_chr2_11332839_r	0	-
chr2	11333983	11334381	NM_004850_intron_3_0_chr2_11333984_r	0	-
chr2	11334470	11335080	NM_004850_intron_4_0_chr2_11334471_r	0	-
chr2	11335151	11337305	NM_004850_intron_5_0_chr2_11335152_r	0	-
chr2	11337474	11337651	NM_004850_intron_6_0_chr2_11337475_r	0	-
chr2	11337831	11338616	NM_004850_intron_7_0_chr2_11337832_r	0	-
chr2	11338711	11338806	NM_004850_intron_8_0_chr2_11338712_r	0	-
chr2	11338900	11341082	NM_004850_intron_9_0_chr2_11338901_r	0	-
chr2	11341269	11341435	NM_004850_intron_10_0_chr2_11341270_r	0	-
chr2	11341539	11342177	NM_004850_intron_11_0_chr2_11341540_r	0	-
chr2	11342247	11347851	NM_004850_intron_12_0_chr2_11342248_r	0	-
chr2	11348036	11348412	NM_004850_intron_13_0_chr2_11348037_r	0	-
chr2	11348573	11351806	NM_004850_intron_14_0_chr2_11348574_r	0	-
chr2	11351966	11354482	NM_004850_intron_15_0_chr2_11351967_r	0	-
chr2	11354589	11354965	NM_004850_intron_16_0_chr2_11354590_r	0	-
chr2	11355212	11355446	NM_004850_intron_17_0_chr2_11355213_r	0	-
chr2	11355538	11355635	NM_004850_intron_18_0_chr2_11355539_r	0	-
chr2	11355771	11356283	NM_004850_intron_19_0_chr2_11355772_r	0	-
chr2	11356332	11357215	NM_004850_intron_20_0_chr2_11356333_r	0	-
chr2	11357295	11358580	NM_004850_intron_21_0_chr2_11357296_r	0	-
chr2	11358592	11359091	NM_004850_intron_22_0_chr2_11358593_r	0	-
chr2	11359152	11361323	NM_004850_intron_23_0_chr2_11359153_r	0	-
chr2	11361483	11362208	NM_004850_intron_24_0_chr2_11361484_r	0	-
chr2	11362300	11364447	NM_004850_intron_25_0_chr2_11362301_r	0	-
chr2	11364586	11367379	NM_004850_intron_26_0_chr2_11364587_r	0	-
chr2	11367524	11375827	NM_004850_intron_27_0_chr2_11367525_r	0	-
chr2	11376088	11389786	NM_004850_intron_28_0_chr2_11376089_r	0	-
chr2	11389924	11426664	NM_004850_intron_29_0_chr2_11389925_r	0	-
chr2	11426765	11427780	NM_004850_intron_30_0_chr2_11426766_r	0	-
chr2	11427862	11484121	NM_004850_intron_31_0_chr2_11427863_r	0	-
chr2	11240189	11245442	NR_040080_intron_0_0_chr2_11240190_r	0	-
chr2	11245788	11246821	NR_040080_intron_1_0_chr2_11245789_r	0	-
chr2	11246913	11260888	NR_040080_intron_2_0_chr2_11246914_r	0	-
chr2	11261088	11263277	NR_040080_intron_3_0_chr2_11261089_r	0	-
chr2	11263415	11264708	NR_040080_intron_4_0_chr2_11263416_r	0	-
chr2	11264911	11268846	NR_040080_intron_5_0_chr2_11264912_r	0	-
chr2	11269012	11269109	NR_040080_intron_6_0_chr2_11269013_r	0	-
chr2	11269224	11272140	NR_040080_intron_7_0_chr2_11269225_r	0	-
chr2	10861857	10862949	NM_001039362_intron_0_0_chr2_10861858_f	0	+
chr2	10863104	10866627	NM_001039362_intron_1_0_chr2_10863105_f	0	+
chr2	10866695	10894106	NM_001039362_intron_2_0_chr2_10866696_f	0	+
chr2	10894192	10904456	NM_001039362_intron_3_0_chr2_10894193_f	0	+
chr2	10904551	10908844	NM_001039362_intron_4_0_chr2_10904552_f	0	+
chr2	10908936	10911964	NM_001039362_intron_5_0_chr2_10908937_f	0	+
chr2	10912063	10912667	NM_001039362_intron_6_0_chr2_10912064_f	0	+
chr2	10912736	10914913	NM_001039362_intron_7_0_chr2_10912737_f	0	+
chr2	10915006	10915103	NM_001039362_intron_8_0_chr2_10915007_f	0	+
chr2	10915197	10917710	NM_001039362_intron_9_0_chr2_10915198_f	0	+
chr2	10917848	10918697	NM_001039362_intron_10_0_chr2_10917849_f	0	+
chr2	10918795	10922368	NM_001039362_intron_11_0_chr2_10918796_f	0	+
chr2	10922501	10923299	NM_001039362_intron_12_0_chr2_10922502_f	0	+
chr2	12147353	12147872	NR_110198_intron_0_0_chr2_12147354_f	0	+
chr2	12147969	12223574	NR_110198_intron_1_0_chr2_12147970_f	0	+
chr2	11886797	11905658	NM_145693_intron_0_0_chr2_11886798_f	0	+
chr2	11905859	11907888	NM_145693_intron_1_0_chr2_11905860_f	0	+
chr2	11907984	11911497	NM_145693_intron_2_0_chr2_11907985_f	0	+
chr2	11911805	11913745	NM_145693_intron_3_0_chr2_11911806_f	0	+
chr2	11913871	11919644	NM_145693_intron_4_0_chr2_11913872_f	0	+
chr2	11919771	11922326	NM_145693_intron_5_0_chr2_11919772_f	0	+
chr2	11922633	11923954	NM_145693_intron_6_0_chr2_11922634_f	0	+
chr2	11924048	11925011	NM_145693_intron_7_0_chr2_11924049_f	0	+
chr2	11925202	11927199	NM_145693_intron_8_0_chr2_11925203_f	0	+
chr2	11927293	11928512	NM_145693_intron_9_0_chr2_11927294_f	0	+
chr2	11928582	11932039	NM_145693_intron_10_0_chr2_11928583_f	0	+
chr2	11932132	11935533	NM_145693_intron_11_0_chr2_11932133_f	0	+
chr2	11935613	11943032	NM_145693_intron_12_0_chr2_11935614_f	0	+
chr2	11943159	11944548	NM_145693_intron_13_0_chr2_11943160_f	0	+
chr2	11944697	11945195	NM_145693_intron_14_0_chr2_11944698_f	0	+
chr2	11945282	11955213	NM_145693_intron_15_0_chr2_11945283_f	0	+
chr2	11955366	11959609	NM_145693_intron_16_0_chr2_11955367_f	0	+
chr2	11959724	11960536	NM_145693_intron_17_0_chr2_11959725_f	0	+
chr2	11960640	11964757	NM_145693_intron_18_0_chr2_11960641_f	0	+
chr2	11886797	11905658	NM_001349203_intron_0_0_chr2_11886798_f	0	+
chr2	11905859	11907888	NM_001349203_intron_1_0_chr2_11905860_f	0	+
chr2	11907984	11911497	NM_001349203_intron_2_0_chr2_11907985_f	0	+
chr2	11911805	11913745	NM_001349203_intron_3_0_chr2_11911806_f	0	+
chr2	11913871	11916214	NM_001349203_intron_4_0_chr2_11913872_f	0	+
chr2	11916319	11919644	NM_001349203_intron_5_0_chr2_11916320_f	0	+
chr2	11919771	11922326	NM_001349203_intron_6_0_chr2_11919772_f	0	+
chr2	11922633	11923954	NM_001349203_intron_7_0_chr2_11922634_f	0	+
chr2	11924048	11925011	NM_001349203_intron_8_0_chr2_11924049_f	0	+
chr2	11925202	11927199	NM_001349203_intron_9_0_chr2_11925203_f	0	+
chr2	11927293	11928512	NM_001349203_intron_10_0_chr2_11927294_f	0	+
chr2	11928582	11932039	NM_001349203_intron_11_0_chr2_11928583_f	0	+
chr2	11932132	11935533	NM_001349203_intron_12_0_chr2_11932133_f	0	+
chr2	11935613	11943032	NM_001349203_intron_13_0_chr2_11935614_f	0	+
chr2	11943159	11944548	NM_001349203_intron_14_0_chr2_11943160_f	0	+
chr2	11944697	11945195	NM_001349203_intron_15_0_chr2_11944698_f	0	+
chr2	11945282	11955213	NM_001349203_intron_16_0_chr2_11945283_f	0	+
chr2	11955366	11959609	NM_001349203_intron_17_0_chr2_11955367_f	0	+
chr2	11959724	11960536	NM_001349203_intron_18_0_chr2_11959725_f	0	+
chr2	11960640	11964757	NM_001349203_intron_19_0_chr2_11960641_f	0	+
chr2	11886797	11895872	NM_001349202_intron_0_0_chr2_11886798_f	0	+
chr2	11895990	11905658	NM_001349202_intron_1_0_chr2_11895991_f	0	+
chr2	11905859	11907888	NM_001349202_intron_2_0_chr2_11905860_f	0	+
chr2	11907984	11911497	NM_001349202_intron_3_0_chr2_11907985_f	0	+
chr2	11911805	11913745	NM_001349202_intron_4_0_chr2_11911806_f	0	+
chr2	11913871	11916214	NM_001349202_intron_5_0_chr2_11913872_f	0	+
chr2	11916319	11919644	NM_001349202_intron_6_0_chr2_11916320_f	0	+
chr2	11919771	11922326	NM_001349202_intron_7_0_chr2_11919772_f	0	+
chr2	11922633	11923954	NM_001349202_intron_8_0_chr2_11922634_f	0	+
chr2	11924048	11925011	NM_001349202_intron_9_0_chr2_11924049_f	0	+
chr2	11925202	11927199	NM_001349202_intron_10_0_chr2_11925203_f	0	+
chr2	11927293	11928512	NM_001349202_intron_11_0_chr2_11927294_f	0	+
chr2	11928582	11932039	NM_001349202_intron_12_0_chr2_11928583_f	0	+
chr2	11932132	11935533	NM_001349202_intron_13_0_chr2_11932133_f	0	+
chr2	11935613	11943032	NM_001349202_intron_14_0_chr2_11935614_f	0	+
chr2	11943159	11944548	NM_001349202_intron_15_0_chr2_11943160_f	0	+
chr2	11944697	11945195	NM_001349202_intron_16_0_chr2_11944698_f	0	+
chr2	11945282	11955213	NM_001349202_intron_17_0_chr2_11945283_f	0	+
chr2	11955366	11959609	NM_001349202_intron_18_0_chr2_11955367_f	0	+
chr2	11959724	11960536	NM_001349202_intron_19_0_chr2_11959725_f	0	+
chr2	11960640	11964757	NM_001349202_intron_20_0_chr2_11960641_f	0	+
chr2	11886797	11905658	NR_146080_intron_0_0_chr2_11886798_f	0	+
chr2	11905859	11907888	NR_146080_intron_1_0_chr2_11905860_f	0	+
chr2	11907984	11911497	NR_146080_intron_2_0_chr2_11907985_f	0	+
chr2	11911805	11913745	NR_146080_intron_3_0_chr2_11911806_f	0	+
chr2	11913871	11919644	NR_146080_intron_4_0_chr2_11913872_f	0	+
chr2	11919771	11922326	NR_146080_intron_5_0_chr2_11919772_f	0	+
chr2	11922633	11923954	NR_146080_intron_6_0_chr2_11922634_f	0	+
chr2	11924048	11925011	NR_146080_intron_7_0_chr2_11924049_f	0	+
chr2	11925202	11927199	NR_146080_intron_8_0_chr2_11925203_f	0	+
chr2	11927293	11928512	NR_146080_intron_9_0_chr2_11927294_f	0	+
chr2	11928582	11932039	NR_146080_intron_10_0_chr2_11928583_f	0	+
chr2	11932132	11935533	NR_146080_intron_11_0_chr2_11932133_f	0	+
chr2	11935613	11943032	NR_146080_intron_12_0_chr2_11935614_f	0	+
chr2	11943159	11944548	NR_146080_intron_13_0_chr2_11943160_f	0	+
chr2	11944697	11945195	NR_146080_intron_14_0_chr2_11944698_f	0	+
chr2	11945282	11955213	NR_146080_intron_15_0_chr2_11945283_f	0	+
chr2	11955366	11959609	NR_146080_intron_16_0_chr2_11955367_f	0	+
chr2	11959876	11960536	NR_146080_intron_17_0_chr2_11959877_f	0	+
chr2	11960640	11964757	NR_146080_intron_18_0_chr2_11960641_f	0	+
chr2	11886797	11895872	NM_001349204_intron_0_0_chr2_11886798_f	0	+
chr2	11895990	11905658	NM_001349204_intron_1_0_chr2_11895991_f	0	+
chr2	11905859	11907888	NM_001349204_intron_2_0_chr2_11905860_f	0	+
chr2	11907984	11911497	NM_001349204_intron_3_0_chr2_11907985_f	0	+
chr2	11911805	11913745	NM_001349204_intron_4_0_chr2_11911806_f	0	+
chr2	11913871	11916211	NM_001349204_intron_5_0_chr2_11913872_f	0	+
chr2	11916319	11919644	NM_001349204_intron_6_0_chr2_11916320_f	0	+
chr2	11919771	11922326	NM_001349204_intron_7_0_chr2_11919772_f	0	+
chr2	11922633	11923954	NM_001349204_intron_8_0_chr2_11922634_f	0	+
chr2	11924048	11925011	NM_001349204_intron_9_0_chr2_11924049_f	0	+
chr2	11925202	11927199	NM_001349204_intron_10_0_chr2_11925203_f	0	+
chr2	11927293	11928512	NM_001349204_intron_11_0_chr2_11927294_f	0	+
chr2	11928582	11932039	NM_001349204_intron_12_0_chr2_11928583_f	0	+
chr2	11932132	11935533	NM_001349204_intron_13_0_chr2_11932133_f	0	+
chr2	11935613	11943032	NM_001349204_intron_14_0_chr2_11935614_f	0	+
chr2	11943159	11944548	NM_001349204_intron_15_0_chr2_11943160_f	0	+
chr2	11944697	11945195	NM_001349204_intron_16_0_chr2_11944698_f	0	+
chr2	11945282	11955213	NM_001349204_intron_17_0_chr2_11945283_f	0	+
chr2	11955366	11959609	NM_001349204_intron_18_0_chr2_11955367_f	0	+
chr2	11959724	11960536	NM_001349204_intron_19_0_chr2_11959725_f	0	+
chr2	11960640	11964757	NM_001349204_intron_20_0_chr2_11960641_f	0	+
chr2	11864665	11881474	NM_001261427_intron_0_0_chr2_11864666_f	0	+
chr2	11881554	11905658	NM_001261427_intron_1_0_chr2_11881555_f	0	+
chr2	11905859	11907888	NM_001261427_intron_2_0_chr2_11905860_f	0	+
chr2	11907984	11911497	NM_001261427_intron_3_0_chr2_11907985_f	0	+
chr2	11911805	11913745	NM_001261427_intron_4_0_chr2_11911806_f	0	+
chr2	11913871	11919644	NM_001261427_intron_5_0_chr2_11913872_f	0	+
chr2	11919771	11922326	NM_001261427_intron_6_0_chr2_11919772_f	0	+
chr2	11922633	11923954	NM_001261427_intron_7_0_chr2_11922634_f	0	+
chr2	11924048	11925011	NM_001261427_intron_8_0_chr2_11924049_f	0	+
chr2	11925202	11927199	NM_001261427_intron_9_0_chr2_11925203_f	0	+
chr2	11927293	11928512	NM_001261427_intron_10_0_chr2_11927294_f	0	+
chr2	11928582	11932039	NM_001261427_intron_11_0_chr2_11928583_f	0	+
chr2	11932132	11935533	NM_001261427_intron_12_0_chr2_11932133_f	0	+
chr2	11935613	11943032	NM_001261427_intron_13_0_chr2_11935614_f	0	+
chr2	11943159	11944548	NM_001261427_intron_14_0_chr2_11943160_f	0	+
chr2	11944697	11945195	NM_001261427_intron_15_0_chr2_11944698_f	0	+
chr2	11945282	11955213	NM_001261427_intron_16_0_chr2_11945283_f	0	+
chr2	11955366	11959609	NM_001261427_intron_17_0_chr2_11955367_f	0	+
chr2	11959724	11960536	NM_001261427_intron_18_0_chr2_11959725_f	0	+
chr2	11960640	11964757	NM_001261427_intron_19_0_chr2_11960641_f	0	+
chr2	11886797	11905658	NM_001349201_intron_0_0_chr2_11886798_f	0	+
chr2	11905859	11907888	NM_001349201_intron_1_0_chr2_11905860_f	0	+
chr2	11907984	11911497	NM_001349201_intron_2_0_chr2_11907985_f	0	+
chr2	11911805	11913745	NM_001349201_intron_3_0_chr2_11911806_f	0	+
chr2	11913871	11919644	NM_001349201_intron_4_0_chr2_11913872_f	0	+
chr2	11919771	11922326	NM_001349201_intron_5_0_chr2_11919772_f	0	+
chr2	11922633	11923954	NM_001349201_intron_6_0_chr2_11922634_f	0	+
chr2	11924048	11925011	NM_001349201_intron_7_0_chr2_11924049_f	0	+
chr2	11925202	11927199	NM_001349201_intron_8_0_chr2_11925203_f	0	+
chr2	11927293	11928512	NM_001349201_intron_9_0_chr2_11927294_f	0	+
chr2	11928582	11931833	NM_001349201_intron_10_0_chr2_11928583_f	0	+
chr2	11931911	11932039	NM_001349201_intron_11_0_chr2_11931912_f	0	+
chr2	11932132	11935533	NM_001349201_intron_12_0_chr2_11932133_f	0	+
chr2	11935613	11943032	NM_001349201_intron_13_0_chr2_11935614_f	0	+
chr2	11943159	11944548	NM_001349201_intron_14_0_chr2_11943160_f	0	+
chr2	11944697	11945195	NM_001349201_intron_15_0_chr2_11944698_f	0	+
chr2	11945282	11955213	NM_001349201_intron_16_0_chr2_11945283_f	0	+
chr2	11955366	11959609	NM_001349201_intron_17_0_chr2_11955367_f	0	+
chr2	11959724	11960536	NM_001349201_intron_18_0_chr2_11959725_f	0	+
chr2	11960640	11964757	NM_001349201_intron_19_0_chr2_11960641_f	0	+
chr2	11886797	11895872	NM_001349200_intron_0_0_chr2_11886798_f	0	+
chr2	11895990	11905658	NM_001349200_intron_1_0_chr2_11895991_f	0	+
chr2	11905859	11907888	NM_001349200_intron_2_0_chr2_11905860_f	0	+
chr2	11907984	11911497	NM_001349200_intron_3_0_chr2_11907985_f	0	+
chr2	11911805	11913745	NM_001349200_intron_4_0_chr2_11911806_f	0	+
chr2	11913871	11919644	NM_001349200_intron_5_0_chr2_11913872_f	0	+
chr2	11919771	11922326	NM_001349200_intron_6_0_chr2_11919772_f	0	+
chr2	11922633	11923954	NM_001349200_intron_7_0_chr2_11922634_f	0	+
chr2	11924048	11925011	NM_001349200_intron_8_0_chr2_11924049_f	0	+
chr2	11925202	11927199	NM_001349200_intron_9_0_chr2_11925203_f	0	+
chr2	11927293	11928512	NM_001349200_intron_10_0_chr2_11927294_f	0	+
chr2	11928582	11931833	NM_001349200_intron_11_0_chr2_11928583_f	0	+
chr2	11931911	11932039	NM_001349200_intron_12_0_chr2_11931912_f	0	+
chr2	11932132	11935533	NM_001349200_intron_13_0_chr2_11932133_f	0	+
chr2	11935613	11943032	NM_001349200_intron_14_0_chr2_11935614_f	0	+
chr2	11943159	11944548	NM_001349200_intron_15_0_chr2_11943160_f	0	+
chr2	11944697	11945195	NM_001349200_intron_16_0_chr2_11944698_f	0	+
chr2	11945282	11955213	NM_001349200_intron_17_0_chr2_11945283_f	0	+
chr2	11955366	11959609	NM_001349200_intron_18_0_chr2_11955367_f	0	+
chr2	11959724	11960536	NM_001349200_intron_19_0_chr2_11959725_f	0	+
chr2	11960640	11964757	NM_001349200_intron_20_0_chr2_11960641_f	0	+
chr2	11817854	11853881	NM_001261428_intron_0_0_chr2_11817855_f	0	+
chr2	11853938	11905658	NM_001261428_intron_1_0_chr2_11853939_f	0	+
chr2	11905859	11907888	NM_001261428_intron_2_0_chr2_11905860_f	0	+
chr2	11907984	11911497	NM_001261428_intron_3_0_chr2_11907985_f	0	+
chr2	11911805	11913745	NM_001261428_intron_4_0_chr2_11911806_f	0	+
chr2	11913871	11916211	NM_001261428_intron_5_0_chr2_11913872_f	0	+
chr2	11916319	11919644	NM_001261428_intron_6_0_chr2_11916320_f	0	+
chr2	11919771	11922326	NM_001261428_intron_7_0_chr2_11919772_f	0	+
chr2	11922633	11923954	NM_001261428_intron_8_0_chr2_11922634_f	0	+
chr2	11924048	11925011	NM_001261428_intron_9_0_chr2_11924049_f	0	+
chr2	11925202	11927199	NM_001261428_intron_10_0_chr2_11925203_f	0	+
chr2	11927293	11928512	NM_001261428_intron_11_0_chr2_11927294_f	0	+
chr2	11928582	11932039	NM_001261428_intron_12_0_chr2_11928583_f	0	+
chr2	11932132	11935533	NM_001261428_intron_13_0_chr2_11932133_f	0	+
chr2	11935613	11943032	NM_001261428_intron_14_0_chr2_11935614_f	0	+
chr2	11943159	11944548	NM_001261428_intron_15_0_chr2_11943160_f	0	+
chr2	11944697	11945195	NM_001261428_intron_16_0_chr2_11944698_f	0	+
chr2	11945282	11955213	NM_001261428_intron_17_0_chr2_11945283_f	0	+
chr2	11955366	11959609	NM_001261428_intron_18_0_chr2_11955367_f	0	+
chr2	11959724	11960536	NM_001261428_intron_19_0_chr2_11959725_f	0	+
chr2	11960640	11964757	NM_001261428_intron_20_0_chr2_11960641_f	0	+
chr2	12147353	12147872	NR_110197_intron_0_0_chr2_12147354_f	0	+
chr2	12147969	12246943	NR_110197_intron_1_0_chr2_12147970_f	0	+
chr2	12247077	12271431	NR_110197_intron_2_0_chr2_12247078_f	0	+
chr2	11817854	11853881	NM_001349208_intron_0_0_chr2_11817855_f	0	+
chr2	11853938	11905658	NM_001349208_intron_1_0_chr2_11853939_f	0	+
chr2	11905859	11907888	NM_001349208_intron_2_0_chr2_11905860_f	0	+
chr2	11907984	11911497	NM_001349208_intron_3_0_chr2_11907985_f	0	+
chr2	11911805	11913745	NM_001349208_intron_4_0_chr2_11911806_f	0	+
chr2	11913871	11919644	NM_001349208_intron_5_0_chr2_11913872_f	0	+
chr2	11919771	11922326	NM_001349208_intron_6_0_chr2_11919772_f	0	+
chr2	11922633	11923954	NM_001349208_intron_7_0_chr2_11922634_f	0	+
chr2	11924048	11925011	NM_001349208_intron_8_0_chr2_11924049_f	0	+
chr2	11925202	11927199	NM_001349208_intron_9_0_chr2_11925203_f	0	+
chr2	11927293	11928512	NM_001349208_intron_10_0_chr2_11927294_f	0	+
chr2	11928582	11932039	NM_001349208_intron_11_0_chr2_11928583_f	0	+
chr2	11932132	11935533	NM_001349208_intron_12_0_chr2_11932133_f	0	+
chr2	11935613	11943032	NM_001349208_intron_13_0_chr2_11935614_f	0	+
chr2	11943159	11944548	NM_001349208_intron_14_0_chr2_11943160_f	0	+
chr2	11944697	11945195	NM_001349208_intron_15_0_chr2_11944698_f	0	+
chr2	11945282	11955213	NM_001349208_intron_16_0_chr2_11945283_f	0	+
chr2	11955366	11959609	NM_001349208_intron_17_0_chr2_11955367_f	0	+
chr2	11959724	11960536	NM_001349208_intron_18_0_chr2_11959725_f	0	+
chr2	11960640	11964757	NM_001349208_intron_19_0_chr2_11960641_f	0	+
chr2	11888866	11903148	NM_001349205_intron_0_0_chr2_11888867_f	0	+
chr2	11903412	11905658	NM_001349205_intron_1_0_chr2_11903413_f	0	+
chr2	11905859	11907888	NM_001349205_intron_2_0_chr2_11905860_f	0	+
chr2	11907984	11911497	NM_001349205_intron_3_0_chr2_11907985_f	0	+
chr2	11911805	11913745	NM_001349205_intron_4_0_chr2_11911806_f	0	+
chr2	11913871	11916211	NM_001349205_intron_5_0_chr2_11913872_f	0	+
chr2	11916319	11919644	NM_001349205_intron_6_0_chr2_11916320_f	0	+
chr2	11919771	11922326	NM_001349205_intron_7_0_chr2_11919772_f	0	+
chr2	11922633	11923954	NM_001349205_intron_8_0_chr2_11922634_f	0	+
chr2	11924048	11925011	NM_001349205_intron_9_0_chr2_11924049_f	0	+
chr2	11925202	11927199	NM_001349205_intron_10_0_chr2_11925203_f	0	+
chr2	11927293	11928512	NM_001349205_intron_11_0_chr2_11927294_f	0	+
chr2	11928582	11932039	NM_001349205_intron_12_0_chr2_11928583_f	0	+
chr2	11932132	11935533	NM_001349205_intron_13_0_chr2_11932133_f	0	+
chr2	11935613	11943032	NM_001349205_intron_14_0_chr2_11935614_f	0	+
chr2	11943159	11944548	NM_001349205_intron_15_0_chr2_11943160_f	0	+
chr2	11944697	11945195	NM_001349205_intron_16_0_chr2_11944698_f	0	+
chr2	11945282	11955213	NM_001349205_intron_17_0_chr2_11945283_f	0	+
chr2	11955366	11959609	NM_001349205_intron_18_0_chr2_11955367_f	0	+
chr2	11959724	11960536	NM_001349205_intron_19_0_chr2_11959725_f	0	+
chr2	11960640	11964757	NM_001349205_intron_20_0_chr2_11960641_f	0	+
chr2	11817854	11905658	NM_001349207_intron_0_0_chr2_11817855_f	0	+
chr2	11905859	11907888	NM_001349207_intron_1_0_chr2_11905860_f	0	+
chr2	11907984	11911497	NM_001349207_intron_2_0_chr2_11907985_f	0	+
chr2	11911805	11913745	NM_001349207_intron_3_0_chr2_11911806_f	0	+
chr2	11913871	11916211	NM_001349207_intron_4_0_chr2_11913872_f	0	+
chr2	11916319	11919644	NM_001349207_intron_5_0_chr2_11916320_f	0	+
chr2	11919771	11922326	NM_001349207_intron_6_0_chr2_11919772_f	0	+
chr2	11922633	11923954	NM_001349207_intron_7_0_chr2_11922634_f	0	+
chr2	11924048	11925011	NM_001349207_intron_8_0_chr2_11924049_f	0	+
chr2	11925202	11927199	NM_001349207_intron_9_0_chr2_11925203_f	0	+
chr2	11927293	11928512	NM_001349207_intron_10_0_chr2_11927294_f	0	+
chr2	11928582	11932039	NM_001349207_intron_11_0_chr2_11928583_f	0	+
chr2	11932132	11935533	NM_001349207_intron_12_0_chr2_11932133_f	0	+
chr2	11935613	11943032	NM_001349207_intron_13_0_chr2_11935614_f	0	+
chr2	11943159	11944548	NM_001349207_intron_14_0_chr2_11943160_f	0	+
chr2	11944697	11945195	NM_001349207_intron_15_0_chr2_11944698_f	0	+
chr2	11945282	11955213	NM_001349207_intron_16_0_chr2_11945283_f	0	+
chr2	11955366	11959609	NM_001349207_intron_17_0_chr2_11955367_f	0	+
chr2	11959724	11960536	NM_001349207_intron_18_0_chr2_11959725_f	0	+
chr2	11960640	11964757	NM_001349207_intron_19_0_chr2_11960641_f	0	+
chr2	11886797	11895872	NM_001349199_intron_0_0_chr2_11886798_f	0	+
chr2	11895990	11905658	NM_001349199_intron_1_0_chr2_11895991_f	0	+
chr2	11905859	11907888	NM_001349199_intron_2_0_chr2_11905860_f	0	+
chr2	11907984	11911497	NM_001349199_intron_3_0_chr2_11907985_f	0	+
chr2	11911805	11913745	NM_001349199_intron_4_0_chr2_11911806_f	0	+
chr2	11913871	11919644	NM_001349199_intron_5_0_chr2_11913872_f	0	+
chr2	11919771	11922326	NM_001349199_intron_6_0_chr2_11919772_f	0	+
chr2	11922633	11923954	NM_001349199_intron_7_0_chr2_11922634_f	0	+
chr2	11924048	11925011	NM_001349199_intron_8_0_chr2_11924049_f	0	+
chr2	11925202	11927199	NM_001349199_intron_9_0_chr2_11925203_f	0	+
chr2	11927293	11928512	NM_001349199_intron_10_0_chr2_11927294_f	0	+
chr2	11928582	11932039	NM_001349199_intron_11_0_chr2_11928583_f	0	+
chr2	11932132	11935533	NM_001349199_intron_12_0_chr2_11932133_f	0	+
chr2	11935613	11943032	NM_001349199_intron_13_0_chr2_11935614_f	0	+
chr2	11943159	11944548	NM_001349199_intron_14_0_chr2_11943160_f	0	+
chr2	11944697	11945195	NM_001349199_intron_15_0_chr2_11944698_f	0	+
chr2	11945282	11955213	NM_001349199_intron_16_0_chr2_11945283_f	0	+
chr2	11955366	11959609	NM_001349199_intron_17_0_chr2_11955367_f	0	+
chr2	11959724	11960536	NM_001349199_intron_18_0_chr2_11959725_f	0	+
chr2	11960640	11964757	NM_001349199_intron_19_0_chr2_11960641_f	0	+
chr2	11886797	11905658	NM_001349206_intron_0_0_chr2_11886798_f	0	+
chr2	11905859	11907888	NM_001349206_intron_1_0_chr2_11905860_f	0	+
chr2	11907984	11911497	NM_001349206_intron_2_0_chr2_11907985_f	0	+
chr2	11911805	11913745	NM_001349206_intron_3_0_chr2_11911806_f	0	+
chr2	11913871	11916211	NM_001349206_intron_4_0_chr2_11913872_f	0	+
chr2	11916319	11919644	NM_001349206_intron_5_0_chr2_11916320_f	0	+
chr2	11919771	11922326	NM_001349206_intron_6_0_chr2_11919772_f	0	+
chr2	11922633	11923954	NM_001349206_intron_7_0_chr2_11922634_f	0	+
chr2	11924048	11925011	NM_001349206_intron_8_0_chr2_11924049_f	0	+
chr2	11925202	11927199	NM_001349206_intron_9_0_chr2_11925203_f	0	+
chr2	11927293	11928512	NM_001349206_intron_10_0_chr2_11927294_f	0	+
chr2	11928582	11932039	NM_001349206_intron_11_0_chr2_11928583_f	0	+
chr2	11932132	11935533	NM_001349206_intron_12_0_chr2_11932133_f	0	+
chr2	11935613	11943032	NM_001349206_intron_13_0_chr2_11935614_f	0	+
chr2	11943159	11944548	NM_001349206_intron_14_0_chr2_11943160_f	0	+
chr2	11944697	11945195	NM_001349206_intron_15_0_chr2_11944698_f	0	+
chr2	11945282	11955213	NM_001349206_intron_16_0_chr2_11945283_f	0	+
chr2	11955366	11959609	NM_001349206_intron_17_0_chr2_11955367_f	0	+
chr2	11959724	11960536	NM_001349206_intron_18_0_chr2_11959725_f	0	+
chr2	11960640	11964757	NM_001349206_intron_19_0_chr2_11960641_f	0	+
chr2	13108159	13121162	NR_038434_intron_0_0_chr2_13108160_r	0	-
chr2	13121244	13141712	NR_038434_intron_1_0_chr2_13121245_r	0	-
chr2	13141866	13142548	NR_038434_intron_2_0_chr2_13141867_r	0	-
chr2	13142733	13143948	NR_038434_intron_3_0_chr2_13142734_r	0	-
chr2	13144076	13146995	NR_038434_intron_4_0_chr2_13144077_r	0	-
chr2	14372188	14376013	NR_103814_intron_0_0_chr2_14372189_r	0	-
chr2	14376074	14457092	NR_103814_intron_1_0_chr2_14376075_r	0	-
chr2	14457227	14540966	NR_103814_intron_2_0_chr2_14457228_r	0	-
chr2	15307447	15319111	NR_052013_intron_0_0_chr2_15307448_r	0	-
chr2	15319240	15326865	NR_052013_intron_1_0_chr2_15319241_r	0	-
chr2	15327004	15330387	NR_052013_intron_2_0_chr2_15327005_r	0	-
chr2	15330527	15372545	NR_052013_intron_3_0_chr2_15330528_r	0	-
chr2	15372635	15374668	NR_052013_intron_4_0_chr2_15372636_r	0	-
chr2	15374871	15378591	NR_052013_intron_5_0_chr2_15374872_r	0	-
chr2	15378810	15415607	NR_052013_intron_6_0_chr2_15378811_r	0	-
chr2	15415942	15416974	NR_052013_intron_7_0_chr2_15415943_r	0	-
chr2	15417225	15427196	NR_052013_intron_8_0_chr2_15417226_r	0	-
chr2	15427307	15432660	NR_052013_intron_9_0_chr2_15427308_r	0	-
chr2	15432890	15448339	NR_052013_intron_10_0_chr2_15432891_r	0	-
chr2	15448477	15449294	NR_052013_intron_11_0_chr2_15448478_r	0	-
chr2	15449371	15467873	NR_052013_intron_12_0_chr2_15449372_r	0	-
chr2	15467994	15468322	NR_052013_intron_13_0_chr2_15467995_r	0	-
chr2	15468436	15470721	NR_052013_intron_14_0_chr2_15468437_r	0	-
chr2	15470889	15492115	NR_052013_intron_15_0_chr2_15470890_r	0	-
chr2	15492205	15493676	NR_052013_intron_16_0_chr2_15492206_r	0	-
chr2	15493834	15496426	NR_052013_intron_17_0_chr2_15493835_r	0	-
chr2	15496540	15506703	NR_052013_intron_18_0_chr2_15496541_r	0	-
chr2	15506817	15514731	NR_052013_intron_19_0_chr2_15506818_r	0	-
chr2	15514844	15519725	NR_052013_intron_20_0_chr2_15514845_r	0	-
chr2	15519955	15523338	NR_052013_intron_21_0_chr2_15519956_r	0	-
chr2	15523441	15534350	NR_052013_intron_22_0_chr2_15523442_r	0	-
chr2	15534473	15536536	NR_052013_intron_23_0_chr2_15534474_r	0	-
chr2	15536599	15542291	NR_052013_intron_24_0_chr2_15536600_r	0	-
chr2	15542425	15555669	NR_052013_intron_25_0_chr2_15542426_r	0	-
chr2	15555843	15557650	NR_052013_intron_26_0_chr2_15555844_r	0	-
chr2	15557836	15564438	NR_052013_intron_27_0_chr2_15557837_r	0	-
chr2	15564592	15567834	NR_052013_intron_28_0_chr2_15564593_r	0	-
chr2	15567918	15601324	NR_052013_intron_29_0_chr2_15567919_r	0	-
chr2	15601461	15601810	NR_052013_intron_30_0_chr2_15601462_r	0	-
chr2	15601915	15607452	NR_052013_intron_31_0_chr2_15601916_r	0	-
chr2	15607531	15607787	NR_052013_intron_32_0_chr2_15607532_r	0	-
chr2	15607928	15608505	NR_052013_intron_33_0_chr2_15607929_r	0	-
chr2	15608657	15613345	NR_052013_intron_34_0_chr2_15608658_r	0	-
chr2	15613471	15614190	NR_052013_intron_35_0_chr2_15613472_r	0	-
chr2	15614448	15615810	NR_052013_intron_36_0_chr2_15614449_r	0	-
chr2	15616004	15618349	NR_052013_intron_37_0_chr2_15616005_r	0	-
chr2	15618413	15629017	NR_052013_intron_38_0_chr2_15618414_r	0	-
chr2	15629146	15644268	NR_052013_intron_39_0_chr2_15629147_r	0	-
chr2	15644337	15651335	NR_052013_intron_40_0_chr2_15644338_r	0	-
chr2	15651474	15674666	NR_052013_intron_41_0_chr2_15651475_r	0	-
chr2	15674765	15676541	NR_052013_intron_42_0_chr2_15674766_r	0	-
chr2	15676675	15679346	NR_052013_intron_43_0_chr2_15676676_r	0	-
chr2	15679480	15691616	NR_052013_intron_44_0_chr2_15679481_r	0	-
chr2	15691660	15693549	NR_052013_intron_45_0_chr2_15691661_r	0	-
chr2	15693597	15694184	NR_052013_intron_46_0_chr2_15693598_r	0	-
chr2	15694262	15696906	NR_052013_intron_47_0_chr2_15694263_r	0	-
chr2	15696943	15698703	NR_052013_intron_48_0_chr2_15696944_r	0	-
chr2	15698758	15701311	NR_052013_intron_49_0_chr2_15698759_r	0	-
chr2	15307447	15319111	NM_015909_intron_0_0_chr2_15307448_r	0	-
chr2	15319240	15326865	NM_015909_intron_1_0_chr2_15319241_r	0	-
chr2	15327004	15330387	NM_015909_intron_2_0_chr2_15327005_r	0	-
chr2	15330527	15358896	NM_015909_intron_3_0_chr2_15330528_r	0	-
chr2	15359092	15372545	NM_015909_intron_4_0_chr2_15359093_r	0	-
chr2	15372635	15374668	NM_015909_intron_5_0_chr2_15372636_r	0	-
chr2	15374871	15378591	NM_015909_intron_6_0_chr2_15374872_r	0	-
chr2	15378810	15415607	NM_015909_intron_7_0_chr2_15378811_r	0	-
chr2	15415942	15416974	NM_015909_intron_8_0_chr2_15415943_r	0	-
chr2	15417225	15427196	NM_015909_intron_9_0_chr2_15417226_r	0	-
chr2	15427307	15432660	NM_015909_intron_10_0_chr2_15427308_r	0	-
chr2	15432890	15448339	NM_015909_intron_11_0_chr2_15432891_r	0	-
chr2	15448477	15449294	NM_015909_intron_12_0_chr2_15448478_r	0	-
chr2	15449371	15467873	NM_015909_intron_13_0_chr2_15449372_r	0	-
chr2	15467994	15468322	NM_015909_intron_14_0_chr2_15467995_r	0	-
chr2	15468436	15470721	NM_015909_intron_15_0_chr2_15468437_r	0	-
chr2	15470889	15492115	NM_015909_intron_16_0_chr2_15470890_r	0	-
chr2	15492205	15493676	NM_015909_intron_17_0_chr2_15492206_r	0	-
chr2	15493834	15496426	NM_015909_intron_18_0_chr2_15493835_r	0	-
chr2	15496540	15506703	NM_015909_intron_19_0_chr2_15496541_r	0	-
chr2	15506817	15514731	NM_015909_intron_20_0_chr2_15506818_r	0	-
chr2	15514844	15519725	NM_015909_intron_21_0_chr2_15514845_r	0	-
chr2	15519955	15523338	NM_015909_intron_22_0_chr2_15519956_r	0	-
chr2	15523441	15534350	NM_015909_intron_23_0_chr2_15523442_r	0	-
chr2	15534473	15536536	NM_015909_intron_24_0_chr2_15534474_r	0	-
chr2	15536599	15542291	NM_015909_intron_25_0_chr2_15536600_r	0	-
chr2	15542425	15555669	NM_015909_intron_26_0_chr2_15542426_r	0	-
chr2	15555843	15557650	NM_015909_intron_27_0_chr2_15555844_r	0	-
chr2	15557836	15564438	NM_015909_intron_28_0_chr2_15557837_r	0	-
chr2	15564592	15567834	NM_015909_intron_29_0_chr2_15564593_r	0	-
chr2	15567918	15601324	NM_015909_intron_30_0_chr2_15567919_r	0	-
chr2	15601461	15601810	NM_015909_intron_31_0_chr2_15601462_r	0	-
chr2	15601915	15607452	NM_015909_intron_32_0_chr2_15601916_r	0	-
chr2	15607531	15607787	NM_015909_intron_33_0_chr2_15607532_r	0	-
chr2	15607928	15608505	NM_015909_intron_34_0_chr2_15607929_r	0	-
chr2	15608657	15613345	NM_015909_intron_35_0_chr2_15608658_r	0	-
chr2	15613471	15614190	NM_015909_intron_36_0_chr2_15613472_r	0	-
chr2	15614448	15615810	NM_015909_intron_37_0_chr2_15614449_r	0	-
chr2	15616004	15618349	NM_015909_intron_38_0_chr2_15616005_r	0	-
chr2	15618413	15629017	NM_015909_intron_39_0_chr2_15618414_r	0	-
chr2	15629146	15644268	NM_015909_intron_40_0_chr2_15629147_r	0	-
chr2	15644337	15651335	NM_015909_intron_41_0_chr2_15644338_r	0	-
chr2	15651474	15674666	NM_015909_intron_42_0_chr2_15651475_r	0	-
chr2	15674765	15676541	NM_015909_intron_43_0_chr2_15674766_r	0	-
chr2	15676675	15679346	NM_015909_intron_44_0_chr2_15676676_r	0	-
chr2	15679480	15691616	NM_015909_intron_45_0_chr2_15679481_r	0	-
chr2	15691660	15693549	NM_015909_intron_46_0_chr2_15691661_r	0	-
chr2	15693597	15694184	NM_015909_intron_47_0_chr2_15693598_r	0	-
chr2	15694262	15696906	NM_015909_intron_48_0_chr2_15694263_r	0	-
chr2	15696943	15698703	NM_015909_intron_49_0_chr2_15696944_r	0	-
chr2	15698758	15701311	NM_015909_intron_50_0_chr2_15698759_r	0	-
chr2	17692222	17695278	NM_001099218_intron_0_0_chr2_17692223_r	0	-
chr2	17695359	17696435	NM_001099218_intron_1_0_chr2_17695360_r	0	-
chr2	17692222	17695278	NM_001321233_intron_0_0_chr2_17692223_r	0	-
chr2	17695359	17696435	NM_001321233_intron_1_0_chr2_17695360_r	0	-
chr2	17699667	17699915	NM_001321233_intron_2_0_chr2_17699668_r	0	-
chr2	17700009	17700110	NM_001321233_intron_3_0_chr2_17700010_r	0	-
chr2	17700191	17701765	NM_001321233_intron_4_0_chr2_17700192_r	0	-
chr2	17701847	17711541	NM_001321233_intron_5_0_chr2_17701848_r	0	-
chr2	17935612	17941195	NM_001130009_intron_0_0_chr2_17935613_f	0	+
chr2	17941371	17942662	NM_001130009_intron_1_0_chr2_17941372_f	0	+
chr2	17942849	17946163	NM_001130009_intron_2_0_chr2_17942850_f	0	+
chr2	17946340	17947845	NM_001130009_intron_3_0_chr2_17946341_f	0	+
chr2	17947956	17950004	NM_001130009_intron_4_0_chr2_17947957_f	0	+
chr2	17950078	17952462	NM_001130009_intron_5_0_chr2_17950079_f	0	+
chr2	17952554	17953900	NM_001130009_intron_6_0_chr2_17952555_f	0	+
chr2	17954051	17954362	NM_001130009_intron_7_0_chr2_17954052_f	0	+
chr2	17954399	17954485	NM_001130009_intron_8_0_chr2_17954400_f	0	+
chr2	17954566	17955537	NM_001130009_intron_9_0_chr2_17954567_f	0	+
chr2	17955668	17959268	NM_001130009_intron_10_0_chr2_17955669_f	0	+
chr2	17959330	17961244	NM_001130009_intron_11_0_chr2_17959331_f	0	+
chr2	17961388	17961887	NM_001130009_intron_12_0_chr2_17961389_f	0	+
chr2	17935234	17941195	NM_182625_intron_0_0_chr2_17935235_f	0	+
chr2	17941371	17942662	NM_182625_intron_1_0_chr2_17941372_f	0	+
chr2	17942849	17946163	NM_182625_intron_2_0_chr2_17942850_f	0	+
chr2	17946340	17947845	NM_182625_intron_3_0_chr2_17946341_f	0	+
chr2	17947956	17950004	NM_182625_intron_4_0_chr2_17947957_f	0	+
chr2	17950078	17952462	NM_182625_intron_5_0_chr2_17950079_f	0	+
chr2	17952554	17953900	NM_182625_intron_6_0_chr2_17952555_f	0	+
chr2	17954051	17954362	NM_182625_intron_7_0_chr2_17954052_f	0	+
chr2	17954399	17954485	NM_182625_intron_8_0_chr2_17954400_f	0	+
chr2	17954566	17955537	NM_182625_intron_9_0_chr2_17954567_f	0	+
chr2	17955668	17959268	NM_182625_intron_10_0_chr2_17955669_f	0	+
chr2	17959330	17961244	NM_182625_intron_11_0_chr2_17959331_f	0	+
chr2	17961388	17961887	NM_182625_intron_12_0_chr2_17961389_f	0	+
chr2	18737074	18745110	NM_001199104_intron_0_0_chr2_18737075_r	0	-
chr2	18745385	18757449	NM_001199104_intron_1_0_chr2_18745386_r	0	-
chr2	18757634	18758038	NM_001199104_intron_2_0_chr2_18757635_r	0	-
chr2	18758161	18764133	NM_001199104_intron_3_0_chr2_18758162_r	0	-
chr2	18764263	18765353	NM_001199104_intron_4_0_chr2_18764264_r	0	-
chr2	18765521	18765779	NM_001199104_intron_5_0_chr2_18765522_r	0	-
chr2	18766244	18767519	NM_001199104_intron_6_0_chr2_18766245_r	0	-
chr2	18767657	18768259	NM_001199104_intron_7_0_chr2_18767658_r	0	-
chr2	18768439	18768768	NM_001199104_intron_8_0_chr2_18768440_r	0	-
chr2	18768858	18770704	NM_001199104_intron_9_0_chr2_18768859_r	0	-
chr2	18059313	18098946	NM_001282428_intron_0_0_chr2_18059314_f	0	+
chr2	18099138	18112216	NM_001282428_intron_1_0_chr2_18099139_f	0	+
chr2	18737074	18757449	NM_001199103_intron_0_0_chr2_18737075_r	0	-
chr2	18757634	18758038	NM_001199103_intron_1_0_chr2_18757635_r	0	-
chr2	18758161	18764133	NM_001199103_intron_2_0_chr2_18758162_r	0	-
chr2	18764263	18765353	NM_001199103_intron_3_0_chr2_18764264_r	0	-
chr2	18765521	18765779	NM_001199103_intron_4_0_chr2_18765522_r	0	-
chr2	18766244	18767513	NM_001199103_intron_5_0_chr2_18766245_r	0	-
chr2	18767657	18768768	NM_001199103_intron_6_0_chr2_18767658_r	0	-
chr2	18768858	18770704	NM_001199103_intron_7_0_chr2_18768859_r	0	-
chr2	18060073	18098946	NM_002252_intron_0_0_chr2_18060074_f	0	+
chr2	18099138	18112216	NM_002252_intron_1_0_chr2_18099139_f	0	+
chr2	20113469	20113797	NM_020779_intron_0_0_chr2_20113470_r	0	-
chr2	20114038	20130156	NM_020779_intron_1_0_chr2_20114039_r	0	-
chr2	20130313	20131029	NM_020779_intron_2_0_chr2_20130314_r	0	-
chr2	20131170	20132043	NM_020779_intron_3_0_chr2_20131171_r	0	-
chr2	20132208	20133161	NM_020779_intron_4_0_chr2_20132209_r	0	-
chr2	20133272	20135231	NM_020779_intron_5_0_chr2_20133273_r	0	-
chr2	20135364	20135979	NM_020779_intron_6_0_chr2_20135365_r	0	-
chr2	20136126	20137503	NM_020779_intron_7_0_chr2_20136127_r	0	-
chr2	20137707	20138025	NM_020779_intron_8_0_chr2_20137708_r	0	-
chr2	20138162	20141519	NM_020779_intron_9_0_chr2_20138163_r	0	-
chr2	20141600	20145546	NM_020779_intron_10_0_chr2_20141601_r	0	-
chr2	20145757	20146221	NM_020779_intron_11_0_chr2_20145758_r	0	-
chr2	20146331	20147924	NM_020779_intron_12_0_chr2_20146332_r	0	-
chr2	20147978	20151175	NM_020779_intron_13_0_chr2_20147979_r	0	-
chr2	20151245	20153594	NM_020779_intron_14_0_chr2_20151246_r	0	-
chr2	20153739	20160314	NM_020779_intron_15_0_chr2_20153740_r	0	-
chr2	20160375	20166484	NM_020779_intron_16_0_chr2_20160376_r	0	-
chr2	20166670	20169240	NM_020779_intron_17_0_chr2_20166671_r	0	-
chr2	20169366	20173323	NM_020779_intron_18_0_chr2_20169367_r	0	-
chr2	20173469	20174228	NM_020779_intron_19_0_chr2_20173470_r	0	-
chr2	20174394	20175290	NM_020779_intron_20_0_chr2_20174395_r	0	-
chr2	20175424	20178511	NM_020779_intron_21_0_chr2_20175425_r	0	-
chr2	20178640	20180451	NM_020779_intron_22_0_chr2_20178641_r	0	-
chr2	20180544	20182223	NM_020779_intron_23_0_chr2_20180545_r	0	-
chr2	20182295	20188925	NM_020779_intron_24_0_chr2_20182296_r	0	-
chr2	20189043	20189752	NM_020779_intron_25_0_chr2_20189044_r	0	-
chr2	20819005	20823655	NM_022460_intron_0_0_chr2_20819006_r	0	-
chr2	20823791	20824491	NM_022460_intron_1_0_chr2_20823792_r	0	-
chr2	20824652	20838195	NM_022460_intron_2_0_chr2_20824653_r	0	-
chr2	20838412	20840732	NM_022460_intron_3_0_chr2_20838413_r	0	-
chr2	20840940	20845099	NM_022460_intron_4_0_chr2_20840941_r	0	-
chr2	20845265	20850791	NM_022460_intron_5_0_chr2_20845266_r	0	-
chr2	20113469	20113797	NM_001006657_intron_0_0_chr2_20113470_r	0	-
chr2	20114038	20130156	NM_001006657_intron_1_0_chr2_20114039_r	0	-
chr2	20130313	20131029	NM_001006657_intron_2_0_chr2_20130314_r	0	-
chr2	20131170	20132043	NM_001006657_intron_3_0_chr2_20131171_r	0	-
chr2	20132208	20133161	NM_001006657_intron_4_0_chr2_20132209_r	0	-
chr2	20133272	20135231	NM_001006657_intron_5_0_chr2_20133273_r	0	-
chr2	20135364	20135979	NM_001006657_intron_6_0_chr2_20135365_r	0	-
chr2	20136126	20137503	NM_001006657_intron_7_0_chr2_20136127_r	0	-
chr2	20137707	20138025	NM_001006657_intron_8_0_chr2_20137708_r	0	-
chr2	20138162	20141519	NM_001006657_intron_9_0_chr2_20138163_r	0	-
chr2	20141600	20145546	NM_001006657_intron_10_0_chr2_20141601_r	0	-
chr2	20145757	20146221	NM_001006657_intron_11_0_chr2_20145758_r	0	-
chr2	20146331	20147924	NM_001006657_intron_12_0_chr2_20146332_r	0	-
chr2	20147978	20151175	NM_001006657_intron_13_0_chr2_20147979_r	0	-
chr2	20151245	20153594	NM_001006657_intron_14_0_chr2_20151246_r	0	-
chr2	20153739	20160314	NM_001006657_intron_15_0_chr2_20153740_r	0	-
chr2	20160375	20162055	NM_001006657_intron_16_0_chr2_20160376_r	0	-
chr2	20162088	20166484	NM_001006657_intron_17_0_chr2_20162089_r	0	-
chr2	20166670	20169240	NM_001006657_intron_18_0_chr2_20166671_r	0	-
chr2	20169366	20173323	NM_001006657_intron_19_0_chr2_20169367_r	0	-
chr2	20173469	20174228	NM_001006657_intron_20_0_chr2_20173470_r	0	-
chr2	20174394	20175290	NM_001006657_intron_21_0_chr2_20174395_r	0	-
chr2	20175424	20178511	NM_001006657_intron_22_0_chr2_20175425_r	0	-
chr2	20178640	20180451	NM_001006657_intron_23_0_chr2_20178641_r	0	-
chr2	20180544	20182223	NM_001006657_intron_24_0_chr2_20180545_r	0	-
chr2	20182295	20188925	NM_001006657_intron_25_0_chr2_20182296_r	0	-
chr2	20189043	20189752	NM_001006657_intron_26_0_chr2_20189044_r	0	-
chr2	21346918	21350472	NM_001306137_intron_0_0_chr2_21346919_f	0	+
chr2	21350583	21357633	NM_001306137_intron_1_0_chr2_21350584_f	0	+
chr2	21357719	21360336	NM_001306137_intron_2_0_chr2_21357720_f	0	+
chr2	21226206	21227140	NM_000384_intron_0_0_chr2_21226207_r	0	-
chr2	21227324	21227432	NM_000384_intron_1_0_chr2_21227325_r	0	-
chr2	21227547	21227951	NM_000384_intron_2_0_chr2_21227548_r	0	-
chr2	21235523	21236031	NM_000384_intron_3_0_chr2_21235524_r	0	-
chr2	21236405	21237319	NM_000384_intron_4_0_chr2_21236406_r	0	-
chr2	21237465	21237944	NM_000384_intron_5_0_chr2_21237466_r	0	-
chr2	21238132	21238241	NM_000384_intron_6_0_chr2_21238133_r	0	-
chr2	21238417	21239310	NM_000384_intron_7_0_chr2_21238418_r	0	-
chr2	21239521	21241863	NM_000384_intron_8_0_chr2_21239522_r	0	-
chr2	21241985	21242594	NM_000384_intron_9_0_chr2_21241986_r	0	-
chr2	21242777	21245702	NM_000384_intron_10_0_chr2_21242778_r	0	-
chr2	21245914	21246396	NM_000384_intron_11_0_chr2_21245915_r	0	-
chr2	21246564	21247804	NM_000384_intron_12_0_chr2_21246565_r	0	-
chr2	21247996	21249659	NM_000384_intron_13_0_chr2_21247997_r	0	-
chr2	21249836	21250699	NM_000384_intron_14_0_chr2_21249837_r	0	-
chr2	21250937	21251198	NM_000384_intron_15_0_chr2_21250938_r	0	-
chr2	21251410	21252510	NM_000384_intron_16_0_chr2_21251411_r	0	-
chr2	21252657	21252769	NM_000384_intron_17_0_chr2_21252658_r	0	-
chr2	21252887	21255225	NM_000384_intron_18_0_chr2_21252888_r	0	-
chr2	21255453	21256170	NM_000384_intron_19_0_chr2_21255454_r	0	-
chr2	21256390	21257687	NM_000384_intron_20_0_chr2_21256391_r	0	-
chr2	21257773	21258455	NM_000384_intron_21_0_chr2_21257774_r	0	-
chr2	21258580	21259971	NM_000384_intron_22_0_chr2_21258581_r	0	-
chr2	21260127	21260829	NM_000384_intron_23_0_chr2_21260128_r	0	-
chr2	21260983	21263809	NM_000384_intron_24_0_chr2_21260984_r	0	-
chr2	21263955	21265232	NM_000384_intron_25_0_chr2_21263956_r	0	-
chr2	21265348	21266384	NM_000384_intron_26_0_chr2_21265349_r	0	-
chr2	21266423	21266735	NM_000384_intron_27_0_chr2_21266424_r	0	-
chr2	23608651	23698429	NM_052920_intron_0_0_chr2_23608652_f	0	+
chr2	23698537	23785021	NM_052920_intron_1_0_chr2_23698538_f	0	+
chr2	23785351	23862008	NM_052920_intron_2_0_chr2_23785352_f	0	+
chr2	23862150	23865207	NM_052920_intron_3_0_chr2_23862151_f	0	+
chr2	23865720	23907268	NM_052920_intron_4_0_chr2_23865721_f	0	+
chr2	23907407	23914543	NM_052920_intron_5_0_chr2_23907408_f	0	+
chr2	23914746	23916138	NM_052920_intron_6_0_chr2_23914747_f	0	+
chr2	23916398	23918492	NM_052920_intron_7_0_chr2_23916399_f	0	+
chr2	23918691	23918820	NM_052920_intron_8_0_chr2_23918692_f	0	+
chr2	23919003	23919202	NM_052920_intron_9_0_chr2_23919004_f	0	+
chr2	23919383	23926055	NM_052920_intron_10_0_chr2_23919384_f	0	+
chr2	23926249	23926588	NM_052920_intron_11_0_chr2_23926250_f	0	+
chr2	23926733	23929350	NM_052920_intron_12_0_chr2_23926734_f	0	+
chr2	24714471	24787163	NM_001362950_intron_0_0_chr2_24714472_f	0	+
chr2	24787299	24807344	NM_001362950_intron_1_0_chr2_24787300_f	0	+
chr2	24807429	24866834	NM_001362950_intron_2_0_chr2_24807430_f	0	+
chr2	24866991	24881529	NM_001362950_intron_3_0_chr2_24866992_f	0	+
chr2	24881635	24888617	NM_001362950_intron_4_0_chr2_24881636_f	0	+
chr2	24888784	24896234	NM_001362950_intron_5_0_chr2_24888785_f	0	+
chr2	24896332	24905819	NM_001362950_intron_6_0_chr2_24896333_f	0	+
chr2	24905997	24914349	NM_001362950_intron_7_0_chr2_24905998_f	0	+
chr2	24914529	24916120	NM_001362950_intron_8_0_chr2_24914530_f	0	+
chr2	24916216	24920526	NM_001362950_intron_9_0_chr2_24916217_f	0	+
chr2	24920667	24927954	NM_001362950_intron_10_0_chr2_24920668_f	0	+
chr2	24928102	24929436	NM_001362950_intron_11_0_chr2_24928103_f	0	+
chr2	24930757	24933799	NM_001362950_intron_12_0_chr2_24930758_f	0	+
chr2	24933980	24949457	NM_001362950_intron_13_0_chr2_24933981_f	0	+
chr2	24949575	24951176	NM_001362950_intron_14_0_chr2_24949576_f	0	+
chr2	24951345	24952369	NM_001362950_intron_15_0_chr2_24951346_f	0	+
chr2	24952684	24962300	NM_001362950_intron_16_0_chr2_24952685_f	0	+
chr2	24962402	24964652	NM_001362950_intron_17_0_chr2_24962403_f	0	+
chr2	24965055	24974850	NM_001362950_intron_18_0_chr2_24965056_f	0	+
chr2	24975025	24980841	NM_001362950_intron_19_0_chr2_24975026_f	0	+
chr2	24981025	24985555	NM_001362950_intron_20_0_chr2_24981026_f	0	+
chr2	24985645	24990947	NM_001362950_intron_21_0_chr2_24985646_f	0	+
chr2	24991004	24991089	NM_001362950_intron_22_0_chr2_24991005_f	0	+
chr2	25016370	25022543	NM_001199803_intron_0_0_chr2_25016371_f	0	+
chr2	25022713	25037244	NM_001199803_intron_1_0_chr2_25022714_f	0	+
chr2	25037362	25038365	NM_001199803_intron_2_0_chr2_25037363_f	0	+
chr2	25038625	25039514	NM_001199803_intron_3_0_chr2_25038626_f	0	+
chr2	25039686	25040538	NM_001199803_intron_4_0_chr2_25039687_f	0	+
chr2	25040710	25042222	NM_001199803_intron_5_0_chr2_25040711_f	0	+
chr2	24426652	24427113	NM_001348181_intron_0_0_chr2_24426653_r	0	-
chr2	24427287	24428082	NM_001348181_intron_1_0_chr2_24427288_r	0	-
chr2	24428166	24431105	NM_001348181_intron_2_0_chr2_24428167_r	0	-
chr2	24431188	24431968	NM_001348181_intron_3_0_chr2_24431189_r	0	-
chr2	24432090	24432686	NM_001348181_intron_4_0_chr2_24432091_r	0	-
chr2	24432902	24433648	NM_001348181_intron_5_0_chr2_24432903_r	0	-
chr2	24433816	24435518	NM_001348181_intron_6_0_chr2_24433817_r	0	-
chr2	24435617	24438917	NM_001348181_intron_7_0_chr2_24435618_r	0	-
chr2	24439101	24440775	NM_001348181_intron_8_0_chr2_24439102_r	0	-
chr2	24440882	24443813	NM_001348181_intron_9_0_chr2_24440883_r	0	-
chr2	24443935	24468997	NM_001348181_intron_10_0_chr2_24443936_r	0	-
chr2	24469189	24469665	NM_001348181_intron_11_0_chr2_24469190_r	0	-
chr2	24469762	24471497	NM_001348181_intron_12_0_chr2_24469763_r	0	-
chr2	24471619	24471705	NM_001348181_intron_13_0_chr2_24471620_r	0	-
chr2	24471751	24475213	NM_001348181_intron_14_0_chr2_24471752_r	0	-
chr2	24475380	24477235	NM_001348181_intron_15_0_chr2_24475381_r	0	-
chr2	24477300	24480756	NM_001348181_intron_16_0_chr2_24477301_r	0	-
chr2	24480962	24483974	NM_001348181_intron_17_0_chr2_24480963_r	0	-
chr2	24484119	24484429	NM_001348181_intron_18_0_chr2_24484120_r	0	-
chr2	24484611	24493539	NM_001348181_intron_19_0_chr2_24484612_r	0	-
chr2	24493637	24494634	NM_001348181_intron_20_0_chr2_24493638_r	0	-
chr2	24494810	24498581	NM_001348181_intron_21_0_chr2_24494811_r	0	-
chr2	24498718	24507631	NM_001348181_intron_22_0_chr2_24498719_r	0	-
chr2	24507712	24509080	NM_001348181_intron_23_0_chr2_24507713_r	0	-
chr2	24509220	24516556	NM_001348181_intron_24_0_chr2_24509221_r	0	-
chr2	24516644	24518532	NM_001348181_intron_25_0_chr2_24516645_r	0	-
chr2	24518673	24521533	NM_001348181_intron_26_0_chr2_24518674_r	0	-
chr2	24521683	24522777	NM_001348181_intron_27_0_chr2_24521684_r	0	-
chr2	24523040	24524022	NM_001348181_intron_28_0_chr2_24523041_r	0	-
chr2	24524108	24524833	NM_001348181_intron_29_0_chr2_24524109_r	0	-
chr2	24524971	24526667	NM_001348181_intron_30_0_chr2_24524972_r	0	-
chr2	24526731	24531485	NM_001348181_intron_31_0_chr2_24526732_r	0	-
chr2	24531625	24533152	NM_001348181_intron_32_0_chr2_24531626_r	0	-
chr2	24533249	24533357	NM_001348181_intron_33_0_chr2_24533250_r	0	-
chr2	24533561	24535080	NM_001348181_intron_34_0_chr2_24533562_r	0	-
chr2	24535244	24536328	NM_001348181_intron_35_0_chr2_24535245_r	0	-
chr2	24536392	24538000	NM_001348181_intron_36_0_chr2_24536393_r	0	-
chr2	24538093	24544682	NM_001348181_intron_37_0_chr2_24538094_r	0	-
chr2	24544749	24550920	NM_001348181_intron_38_0_chr2_24544750_r	0	-
chr2	24550984	24583172	NM_001348181_intron_39_0_chr2_24550985_r	0	-
chr2	24715057	24786772	NM_001362955_intron_0_0_chr2_24715058_f	0	+
chr2	24786882	24787163	NM_001362955_intron_1_0_chr2_24786883_f	0	+
chr2	24787299	24866834	NM_001362955_intron_2_0_chr2_24787300_f	0	+
chr2	24866991	24881529	NM_001362955_intron_3_0_chr2_24866992_f	0	+
chr2	24881635	24888617	NM_001362955_intron_4_0_chr2_24881636_f	0	+
chr2	24888784	24896234	NM_001362955_intron_5_0_chr2_24888785_f	0	+
chr2	24896332	24905819	NM_001362955_intron_6_0_chr2_24896333_f	0	+
chr2	24905997	24914349	NM_001362955_intron_7_0_chr2_24905998_f	0	+
chr2	24914529	24916120	NM_001362955_intron_8_0_chr2_24914530_f	0	+
chr2	24916216	24920526	NM_001362955_intron_9_0_chr2_24916217_f	0	+
chr2	24920667	24927954	NM_001362955_intron_10_0_chr2_24920668_f	0	+
chr2	24928102	24929436	NM_001362955_intron_11_0_chr2_24928103_f	0	+
chr2	24930757	24933799	NM_001362955_intron_12_0_chr2_24930758_f	0	+
chr2	24933980	24949457	NM_001362955_intron_13_0_chr2_24933981_f	0	+
chr2	24949575	24951176	NM_001362955_intron_14_0_chr2_24949576_f	0	+
chr2	24951345	24952369	NM_001362955_intron_15_0_chr2_24951346_f	0	+
chr2	24952684	24962300	NM_001362955_intron_16_0_chr2_24952685_f	0	+
chr2	24962402	24964652	NM_001362955_intron_17_0_chr2_24962403_f	0	+
chr2	24965055	24974850	NM_001362955_intron_18_0_chr2_24965056_f	0	+
chr2	24975025	24980841	NM_001362955_intron_19_0_chr2_24975026_f	0	+
chr2	24981025	24985555	NM_001362955_intron_20_0_chr2_24981026_f	0	+
chr2	24985645	24990947	NM_001362955_intron_21_0_chr2_24985646_f	0	+
chr2	24991004	24991089	NM_001362955_intron_22_0_chr2_24991005_f	0	+
chr2	24715057	24787163	NM_001362954_intron_0_0_chr2_24715058_f	0	+
chr2	24787299	24807344	NM_001362954_intron_1_0_chr2_24787300_f	0	+
chr2	24807429	24866834	NM_001362954_intron_2_0_chr2_24807430_f	0	+
chr2	24866991	24881529	NM_001362954_intron_3_0_chr2_24866992_f	0	+
chr2	24881635	24888617	NM_001362954_intron_4_0_chr2_24881636_f	0	+
chr2	24888784	24896234	NM_001362954_intron_5_0_chr2_24888785_f	0	+
chr2	24896332	24905819	NM_001362954_intron_6_0_chr2_24896333_f	0	+
chr2	24905997	24914349	NM_001362954_intron_7_0_chr2_24905998_f	0	+
chr2	24914529	24916120	NM_001362954_intron_8_0_chr2_24914530_f	0	+
chr2	24916216	24920526	NM_001362954_intron_9_0_chr2_24916217_f	0	+
chr2	24920667	24927954	NM_001362954_intron_10_0_chr2_24920668_f	0	+
chr2	24928102	24929436	NM_001362954_intron_11_0_chr2_24928103_f	0	+
chr2	24930757	24933799	NM_001362954_intron_12_0_chr2_24930758_f	0	+
chr2	24933980	24949457	NM_001362954_intron_13_0_chr2_24933981_f	0	+
chr2	24949575	24951176	NM_001362954_intron_14_0_chr2_24949576_f	0	+
chr2	24951345	24952369	NM_001362954_intron_15_0_chr2_24951346_f	0	+
chr2	24952684	24962300	NM_001362954_intron_16_0_chr2_24952685_f	0	+
chr2	24962402	24964652	NM_001362954_intron_17_0_chr2_24962403_f	0	+
chr2	24965055	24974850	NM_001362954_intron_18_0_chr2_24965056_f	0	+
chr2	24975025	24980841	NM_001362954_intron_19_0_chr2_24975026_f	0	+
chr2	24981025	24985555	NM_001362954_intron_20_0_chr2_24981026_f	0	+
chr2	24985645	24990947	NM_001362954_intron_21_0_chr2_24985646_f	0	+
chr2	24991004	24991092	NM_001362954_intron_22_0_chr2_24991005_f	0	+
chr2	24299839	24303748	NR_111929_intron_0_0_chr2_24299840_f	0	+
chr2	24303825	24318010	NR_111929_intron_1_0_chr2_24303826_f	0	+
chr2	24318099	24357988	NR_111929_intron_2_0_chr2_24318100_f	0	+
chr2	24358057	24387067	NR_111929_intron_3_0_chr2_24358058_f	0	+
chr2	24387204	24392224	NR_111929_intron_4_0_chr2_24387205_f	0	+
chr2	24233062	24236154	NM_001346880_intron_0_0_chr2_24233063_f	0	+
chr2	24236280	24239025	NM_001346880_intron_1_0_chr2_24236281_f	0	+
chr2	24239150	24239714	NM_001346880_intron_2_0_chr2_24239151_f	0	+
chr2	24239838	24240155	NM_001346880_intron_3_0_chr2_24239839_f	0	+
chr2	24240234	24240327	NM_001346880_intron_4_0_chr2_24240235_f	0	+
chr2	24240458	24244517	NM_001346880_intron_5_0_chr2_24240459_f	0	+
chr2	24244608	24244718	NM_001346880_intron_6_0_chr2_24244609_f	0	+
chr2	24244840	24245302	NM_001346880_intron_7_0_chr2_24244841_f	0	+
chr2	24245386	24245691	NM_001346880_intron_8_0_chr2_24245387_f	0	+
chr2	24245772	24245999	NM_001346880_intron_9_0_chr2_24245773_f	0	+
chr2	24246109	24246452	NM_001346880_intron_10_0_chr2_24246110_f	0	+
chr2	24246596	24246964	NM_001346880_intron_11_0_chr2_24246597_f	0	+
chr2	24247141	24248301	NM_001346880_intron_12_0_chr2_24247142_f	0	+
chr2	25016370	25016720	NM_001322101_intron_0_0_chr2_25016371_f	0	+
chr2	25016834	25022543	NM_001322101_intron_1_0_chr2_25016835_f	0	+
chr2	25022713	25037244	NM_001322101_intron_2_0_chr2_25022714_f	0	+
chr2	25037362	25038365	NM_001322101_intron_3_0_chr2_25037363_f	0	+
chr2	25038625	25039514	NM_001322101_intron_4_0_chr2_25038626_f	0	+
chr2	25039686	25040538	NM_001322101_intron_5_0_chr2_25039687_f	0	+
chr2	25040710	25042222	NM_001322101_intron_6_0_chr2_25040711_f	0	+
chr2	24299839	24303745	NM_001291328_intron_0_0_chr2_24299840_f	0	+
chr2	24303825	24318010	NM_001291328_intron_1_0_chr2_24303826_f	0	+
chr2	24318099	24357988	NM_001291328_intron_2_0_chr2_24318100_f	0	+
chr2	24358057	24362239	NM_001291328_intron_3_0_chr2_24358058_f	0	+
chr2	24362320	24369617	NM_001291328_intron_4_0_chr2_24362321_f	0	+
chr2	24369705	24369799	NM_001291328_intron_5_0_chr2_24369706_f	0	+
chr2	24369956	24384375	NM_001291328_intron_6_0_chr2_24369957_f	0	+
chr2	24384483	24387067	NM_001291328_intron_7_0_chr2_24384484_f	0	+
chr2	24387204	24390495	NM_001291328_intron_9_0_chr2_24387205_f	0	+
chr2	24390552	24392224	NM_001291328_intron_10_0_chr2_24390553_f	0	+
chr2	24426652	24427113	NM_006277_intron_0_0_chr2_24426653_r	0	-
chr2	24427287	24428082	NM_006277_intron_1_0_chr2_24427288_r	0	-
chr2	24428166	24431105	NM_006277_intron_2_0_chr2_24428167_r	0	-
chr2	24431188	24431968	NM_006277_intron_3_0_chr2_24431189_r	0	-
chr2	24432090	24432686	NM_006277_intron_4_0_chr2_24432091_r	0	-
chr2	24432902	24433648	NM_006277_intron_5_0_chr2_24432903_r	0	-
chr2	24433816	24435518	NM_006277_intron_6_0_chr2_24433817_r	0	-
chr2	24435617	24438917	NM_006277_intron_7_0_chr2_24435618_r	0	-
chr2	24439101	24440775	NM_006277_intron_8_0_chr2_24439102_r	0	-
chr2	24440882	24443813	NM_006277_intron_9_0_chr2_24440883_r	0	-
chr2	24443935	24468997	NM_006277_intron_10_0_chr2_24443936_r	0	-
chr2	24469189	24469665	NM_006277_intron_11_0_chr2_24469190_r	0	-
chr2	24469762	24471497	NM_006277_intron_12_0_chr2_24469763_r	0	-
chr2	24471619	24471705	NM_006277_intron_13_0_chr2_24471620_r	0	-
chr2	24471751	24475213	NM_006277_intron_14_0_chr2_24471752_r	0	-
chr2	24475380	24477235	NM_006277_intron_15_0_chr2_24475381_r	0	-
chr2	24477300	24480756	NM_006277_intron_16_0_chr2_24477301_r	0	-
chr2	24480962	24483974	NM_006277_intron_17_0_chr2_24480963_r	0	-
chr2	24484119	24484429	NM_006277_intron_18_0_chr2_24484120_r	0	-
chr2	24484611	24493539	NM_006277_intron_19_0_chr2_24484612_r	0	-
chr2	24493637	24494634	NM_006277_intron_20_0_chr2_24493638_r	0	-
chr2	24494810	24498581	NM_006277_intron_21_0_chr2_24494811_r	0	-
chr2	24498718	24507631	NM_006277_intron_22_0_chr2_24498719_r	0	-
chr2	24507712	24509080	NM_006277_intron_23_0_chr2_24507713_r	0	-
chr2	24509220	24516556	NM_006277_intron_24_0_chr2_24509221_r	0	-
chr2	24516644	24518532	NM_006277_intron_25_0_chr2_24516645_r	0	-
chr2	24518673	24521533	NM_006277_intron_26_0_chr2_24518674_r	0	-
chr2	24521683	24522777	NM_006277_intron_27_0_chr2_24521684_r	0	-
chr2	24523040	24524022	NM_006277_intron_28_0_chr2_24523041_r	0	-
chr2	24524108	24524833	NM_006277_intron_29_0_chr2_24524109_r	0	-
chr2	24524971	24526667	NM_006277_intron_30_0_chr2_24524972_r	0	-
chr2	24526731	24531485	NM_006277_intron_31_0_chr2_24526732_r	0	-
chr2	24531625	24533152	NM_006277_intron_32_0_chr2_24531626_r	0	-
chr2	24533249	24533357	NM_006277_intron_33_0_chr2_24533250_r	0	-
chr2	24533561	24535080	NM_006277_intron_34_0_chr2_24533562_r	0	-
chr2	24535244	24536328	NM_006277_intron_35_0_chr2_24535245_r	0	-
chr2	24536392	24538000	NM_006277_intron_36_0_chr2_24536393_r	0	-
chr2	24538093	24550920	NM_006277_intron_37_0_chr2_24538094_r	0	-
chr2	24550984	24583172	NM_006277_intron_38_0_chr2_24550985_r	0	-
chr2	24426652	24427113	NM_019595_intron_0_0_chr2_24426653_r	0	-
chr2	24427287	24428082	NM_019595_intron_1_0_chr2_24427288_r	0	-
chr2	24428166	24431105	NM_019595_intron_2_0_chr2_24428167_r	0	-
chr2	24431188	24431968	NM_019595_intron_3_0_chr2_24431189_r	0	-
chr2	24432090	24432686	NM_019595_intron_4_0_chr2_24432091_r	0	-
chr2	24432902	24433648	NM_019595_intron_5_0_chr2_24432903_r	0	-
chr2	24433816	24435518	NM_019595_intron_6_0_chr2_24433817_r	0	-
chr2	24435617	24438917	NM_019595_intron_7_0_chr2_24435618_r	0	-
chr2	24439101	24440775	NM_019595_intron_8_0_chr2_24439102_r	0	-
chr2	24440882	24443813	NM_019595_intron_9_0_chr2_24440883_r	0	-
chr2	24443935	24468997	NM_019595_intron_10_0_chr2_24443936_r	0	-
chr2	24469189	24469665	NM_019595_intron_11_0_chr2_24469190_r	0	-
chr2	24469762	24471497	NM_019595_intron_12_0_chr2_24469763_r	0	-
chr2	24471619	24471705	NM_019595_intron_13_0_chr2_24471620_r	0	-
chr2	24471751	24475213	NM_019595_intron_14_0_chr2_24471752_r	0	-
chr2	24475380	24477235	NM_019595_intron_15_0_chr2_24475381_r	0	-
chr2	24477300	24480756	NM_019595_intron_16_0_chr2_24477301_r	0	-
chr2	24480962	24483974	NM_019595_intron_17_0_chr2_24480963_r	0	-
chr2	24484119	24484429	NM_019595_intron_18_0_chr2_24484120_r	0	-
chr2	24484611	24493539	NM_019595_intron_19_0_chr2_24484612_r	0	-
chr2	24493637	24494634	NM_019595_intron_20_0_chr2_24493638_r	0	-
chr2	24494810	24498581	NM_019595_intron_21_0_chr2_24494811_r	0	-
chr2	24498718	24509080	NM_019595_intron_22_0_chr2_24498719_r	0	-
chr2	24509220	24516556	NM_019595_intron_23_0_chr2_24509221_r	0	-
chr2	24516644	24518532	NM_019595_intron_24_0_chr2_24516645_r	0	-
chr2	24518673	24521533	NM_019595_intron_25_0_chr2_24518674_r	0	-
chr2	24521683	24522777	NM_019595_intron_26_0_chr2_24521684_r	0	-
chr2	24523040	24524022	NM_019595_intron_27_0_chr2_24523041_r	0	-
chr2	24524108	24524833	NM_019595_intron_28_0_chr2_24524109_r	0	-
chr2	24524971	24526667	NM_019595_intron_29_0_chr2_24524972_r	0	-
chr2	24526731	24531485	NM_019595_intron_30_0_chr2_24526732_r	0	-
chr2	24531625	24533152	NM_019595_intron_31_0_chr2_24531626_r	0	-
chr2	24533249	24533357	NM_019595_intron_32_0_chr2_24533250_r	0	-
chr2	24533561	24535080	NM_019595_intron_33_0_chr2_24533562_r	0	-
chr2	24535244	24536328	NM_019595_intron_34_0_chr2_24535245_r	0	-
chr2	24536392	24538000	NM_019595_intron_35_0_chr2_24536393_r	0	-
chr2	24538093	24550920	NM_019595_intron_36_0_chr2_24538094_r	0	-
chr2	24550984	24583172	NM_019595_intron_37_0_chr2_24550985_r	0	-
chr2	24465075	24468997	NM_001348183_intron_0_0_chr2_24465076_r	0	-
chr2	24469189	24469665	NM_001348183_intron_1_0_chr2_24469190_r	0	-
chr2	24469762	24471497	NM_001348183_intron_2_0_chr2_24469763_r	0	-
chr2	24471619	24471705	NM_001348183_intron_3_0_chr2_24471620_r	0	-
chr2	24471751	24475213	NM_001348183_intron_4_0_chr2_24471752_r	0	-
chr2	24475380	24477235	NM_001348183_intron_5_0_chr2_24475381_r	0	-
chr2	24477300	24480756	NM_001348183_intron_6_0_chr2_24477301_r	0	-
chr2	24480962	24483974	NM_001348183_intron_7_0_chr2_24480963_r	0	-
chr2	24484119	24484429	NM_001348183_intron_8_0_chr2_24484120_r	0	-
chr2	24484611	24493539	NM_001348183_intron_9_0_chr2_24484612_r	0	-
chr2	24493637	24494634	NM_001348183_intron_10_0_chr2_24493638_r	0	-
chr2	24494810	24498581	NM_001348183_intron_11_0_chr2_24494811_r	0	-
chr2	24498718	24509080	NM_001348183_intron_12_0_chr2_24498719_r	0	-
chr2	24509220	24516556	NM_001348183_intron_13_0_chr2_24509221_r	0	-
chr2	24516644	24518532	NM_001348183_intron_14_0_chr2_24516645_r	0	-
chr2	24518673	24521533	NM_001348183_intron_15_0_chr2_24518674_r	0	-
chr2	24521683	24522777	NM_001348183_intron_16_0_chr2_24521684_r	0	-
chr2	24523040	24524022	NM_001348183_intron_17_0_chr2_24523041_r	0	-
chr2	24524108	24524833	NM_001348183_intron_18_0_chr2_24524109_r	0	-
chr2	24524971	24526667	NM_001348183_intron_19_0_chr2_24524972_r	0	-
chr2	24526731	24531485	NM_001348183_intron_20_0_chr2_24526732_r	0	-
chr2	24531625	24533152	NM_001348183_intron_21_0_chr2_24531626_r	0	-
chr2	24533249	24533357	NM_001348183_intron_22_0_chr2_24533250_r	0	-
chr2	24533561	24535080	NM_001348183_intron_23_0_chr2_24533562_r	0	-
chr2	24535244	24536328	NM_001348183_intron_24_0_chr2_24535245_r	0	-
chr2	24536392	24538000	NM_001348183_intron_25_0_chr2_24536393_r	0	-
chr2	24538093	24550920	NM_001348183_intron_26_0_chr2_24538094_r	0	-
chr2	24550984	24583172	NM_001348183_intron_27_0_chr2_24550985_r	0	-
chr2	24426652	24427113	NM_001348182_intron_0_0_chr2_24426653_r	0	-
chr2	24427287	24428082	NM_001348182_intron_1_0_chr2_24427288_r	0	-
chr2	24428166	24431105	NM_001348182_intron_2_0_chr2_24428167_r	0	-
chr2	24431188	24431968	NM_001348182_intron_3_0_chr2_24431189_r	0	-
chr2	24432090	24432686	NM_001348182_intron_4_0_chr2_24432091_r	0	-
chr2	24432902	24433648	NM_001348182_intron_5_0_chr2_24432903_r	0	-
chr2	24433816	24435518	NM_001348182_intron_6_0_chr2_24433817_r	0	-
chr2	24435617	24438917	NM_001348182_intron_7_0_chr2_24435618_r	0	-
chr2	24439101	24440775	NM_001348182_intron_8_0_chr2_24439102_r	0	-
chr2	24440882	24443813	NM_001348182_intron_9_0_chr2_24440883_r	0	-
chr2	24443935	24468997	NM_001348182_intron_10_0_chr2_24443936_r	0	-
chr2	24469189	24469665	NM_001348182_intron_11_0_chr2_24469190_r	0	-
chr2	24469762	24471497	NM_001348182_intron_12_0_chr2_24469763_r	0	-
chr2	24471619	24471705	NM_001348182_intron_13_0_chr2_24471620_r	0	-
chr2	24471751	24475213	NM_001348182_intron_14_0_chr2_24471752_r	0	-
chr2	24475380	24477235	NM_001348182_intron_15_0_chr2_24475381_r	0	-
chr2	24477300	24480756	NM_001348182_intron_16_0_chr2_24477301_r	0	-
chr2	24480962	24483974	NM_001348182_intron_17_0_chr2_24480963_r	0	-
chr2	24484119	24484429	NM_001348182_intron_18_0_chr2_24484120_r	0	-
chr2	24484611	24493539	NM_001348182_intron_19_0_chr2_24484612_r	0	-
chr2	24493637	24494673	NM_001348182_intron_20_0_chr2_24493638_r	0	-
chr2	24494810	24498581	NM_001348182_intron_21_0_chr2_24494811_r	0	-
chr2	24498718	24509080	NM_001348182_intron_22_0_chr2_24498719_r	0	-
chr2	24509220	24516556	NM_001348182_intron_23_0_chr2_24509221_r	0	-
chr2	24516644	24518532	NM_001348182_intron_24_0_chr2_24516645_r	0	-
chr2	24518673	24521533	NM_001348182_intron_25_0_chr2_24518674_r	0	-
chr2	24521683	24522777	NM_001348182_intron_26_0_chr2_24521684_r	0	-
chr2	24523040	24524022	NM_001348182_intron_27_0_chr2_24523041_r	0	-
chr2	24524108	24524833	NM_001348182_intron_28_0_chr2_24524109_r	0	-
chr2	24524971	24526667	NM_001348182_intron_29_0_chr2_24524972_r	0	-
chr2	24526731	24531485	NM_001348182_intron_30_0_chr2_24526732_r	0	-
chr2	24531625	24533152	NM_001348182_intron_31_0_chr2_24531626_r	0	-
chr2	24533249	24533357	NM_001348182_intron_32_0_chr2_24533250_r	0	-
chr2	24533561	24535080	NM_001348182_intron_33_0_chr2_24533562_r	0	-
chr2	24535244	24536328	NM_001348182_intron_34_0_chr2_24535245_r	0	-
chr2	24536392	24538000	NM_001348182_intron_35_0_chr2_24536393_r	0	-
chr2	24538093	24550920	NM_001348182_intron_36_0_chr2_24538094_r	0	-
chr2	24550984	24583172	NM_001348182_intron_37_0_chr2_24550985_r	0	-
chr2	24443935	24468997	NM_147152_intron_0_0_chr2_24443936_r	0	-
chr2	24469189	24469665	NM_147152_intron_1_0_chr2_24469190_r	0	-
chr2	24469762	24471497	NM_147152_intron_2_0_chr2_24469763_r	0	-
chr2	24471619	24471705	NM_147152_intron_3_0_chr2_24471620_r	0	-
chr2	24471751	24475213	NM_147152_intron_4_0_chr2_24471752_r	0	-
chr2	24475380	24477235	NM_147152_intron_5_0_chr2_24475381_r	0	-
chr2	24477300	24480756	NM_147152_intron_6_0_chr2_24477301_r	0	-
chr2	24480962	24483974	NM_147152_intron_7_0_chr2_24480963_r	0	-
chr2	24484119	24484429	NM_147152_intron_8_0_chr2_24484120_r	0	-
chr2	24484611	24493539	NM_147152_intron_9_0_chr2_24484612_r	0	-
chr2	24493637	24494634	NM_147152_intron_10_0_chr2_24493638_r	0	-
chr2	24494810	24498581	NM_147152_intron_11_0_chr2_24494811_r	0	-
chr2	24498718	24507631	NM_147152_intron_12_0_chr2_24498719_r	0	-
chr2	24507712	24509080	NM_147152_intron_13_0_chr2_24507713_r	0	-
chr2	24509220	24516556	NM_147152_intron_14_0_chr2_24509221_r	0	-
chr2	24516644	24518532	NM_147152_intron_15_0_chr2_24516645_r	0	-
chr2	24518673	24521533	NM_147152_intron_16_0_chr2_24518674_r	0	-
chr2	24521683	24522777	NM_147152_intron_17_0_chr2_24521684_r	0	-
chr2	24523040	24524022	NM_147152_intron_18_0_chr2_24523041_r	0	-
chr2	24524108	24524833	NM_147152_intron_19_0_chr2_24524109_r	0	-
chr2	24524971	24526667	NM_147152_intron_20_0_chr2_24524972_r	0	-
chr2	24526731	24531485	NM_147152_intron_21_0_chr2_24526732_r	0	-
chr2	24531625	24533152	NM_147152_intron_22_0_chr2_24531626_r	0	-
chr2	24533249	24533357	NM_147152_intron_23_0_chr2_24533250_r	0	-
chr2	24533561	24535080	NM_147152_intron_24_0_chr2_24533562_r	0	-
chr2	24535244	24536328	NM_147152_intron_25_0_chr2_24535245_r	0	-
chr2	24536392	24538000	NM_147152_intron_26_0_chr2_24536393_r	0	-
chr2	24538093	24550920	NM_147152_intron_27_0_chr2_24538094_r	0	-
chr2	24550984	24583172	NM_147152_intron_28_0_chr2_24550985_r	0	-
chr2	24807429	24866834	NM_147233_intron_0_0_chr2_24807430_f	0	+
chr2	24866991	24881529	NM_147233_intron_1_0_chr2_24866992_f	0	+
chr2	24881635	24888617	NM_147233_intron_2_0_chr2_24881636_f	0	+
chr2	24888784	24896234	NM_147233_intron_3_0_chr2_24888785_f	0	+
chr2	24896332	24905819	NM_147233_intron_4_0_chr2_24896333_f	0	+
chr2	24905997	24914349	NM_147233_intron_5_0_chr2_24905998_f	0	+
chr2	24914529	24916120	NM_147233_intron_6_0_chr2_24914530_f	0	+
chr2	24916216	24920526	NM_147233_intron_7_0_chr2_24916217_f	0	+
chr2	24920667	24927954	NM_147233_intron_8_0_chr2_24920668_f	0	+
chr2	24928102	24929436	NM_147233_intron_9_0_chr2_24928103_f	0	+
chr2	24930757	24933799	NM_147233_intron_10_0_chr2_24930758_f	0	+
chr2	24933980	24949457	NM_147233_intron_11_0_chr2_24933981_f	0	+
chr2	24949575	24951176	NM_147233_intron_12_0_chr2_24949576_f	0	+
chr2	24951345	24952369	NM_147233_intron_13_0_chr2_24951346_f	0	+
chr2	24952684	24962300	NM_147233_intron_14_0_chr2_24952685_f	0	+
chr2	24962402	24964652	NM_147233_intron_15_0_chr2_24962403_f	0	+
chr2	24965055	24974850	NM_147233_intron_16_0_chr2_24965056_f	0	+
chr2	24975025	24980841	NM_147233_intron_17_0_chr2_24975026_f	0	+
chr2	24981025	24985555	NM_147233_intron_18_0_chr2_24981026_f	0	+
chr2	24985645	24991092	NM_147233_intron_19_0_chr2_24985646_f	0	+
chr2	24714471	24807344	NM_147223_intron_0_0_chr2_24714472_f	0	+
chr2	24807429	24866834	NM_147223_intron_1_0_chr2_24807430_f	0	+
chr2	24866991	24881529	NM_147223_intron_2_0_chr2_24866992_f	0	+
chr2	24881635	24888617	NM_147223_intron_3_0_chr2_24881636_f	0	+
chr2	24888784	24896234	NM_147223_intron_4_0_chr2_24888785_f	0	+
chr2	24896332	24905819	NM_147223_intron_5_0_chr2_24896333_f	0	+
chr2	24905997	24914349	NM_147223_intron_6_0_chr2_24905998_f	0	+
chr2	24914529	24916120	NM_147223_intron_7_0_chr2_24914530_f	0	+
chr2	24916216	24920526	NM_147223_intron_8_0_chr2_24916217_f	0	+
chr2	24920667	24927954	NM_147223_intron_9_0_chr2_24920668_f	0	+
chr2	24928102	24929436	NM_147223_intron_10_0_chr2_24928103_f	0	+
chr2	24930757	24933799	NM_147223_intron_11_0_chr2_24930758_f	0	+
chr2	24933980	24949457	NM_147223_intron_12_0_chr2_24933981_f	0	+
chr2	24949575	24951176	NM_147223_intron_13_0_chr2_24949576_f	0	+
chr2	24951345	24952369	NM_147223_intron_14_0_chr2_24951346_f	0	+
chr2	24952684	24962300	NM_147223_intron_15_0_chr2_24952685_f	0	+
chr2	24962402	24964652	NM_147223_intron_16_0_chr2_24962403_f	0	+
chr2	24965055	24974850	NM_147223_intron_17_0_chr2_24965056_f	0	+
chr2	24975025	24980841	NM_147223_intron_18_0_chr2_24975026_f	0	+
chr2	24981025	24985555	NM_147223_intron_19_0_chr2_24981026_f	0	+
chr2	24985645	24990947	NM_147223_intron_20_0_chr2_24985646_f	0	+
chr2	24991004	24991089	NM_147223_intron_21_0_chr2_24991005_f	0	+
chr2	25016389	25022543	NR_136182_intron_0_0_chr2_25016390_f	0	+
chr2	25022713	25037244	NR_136182_intron_1_0_chr2_25022714_f	0	+
chr2	25037362	25038466	NR_136182_intron_2_0_chr2_25037363_f	0	+
chr2	25038625	25039514	NR_136182_intron_3_0_chr2_25038626_f	0	+
chr2	25039686	25040538	NR_136182_intron_4_0_chr2_25039687_f	0	+
chr2	25040710	25042222	NR_136182_intron_5_0_chr2_25040711_f	0	+
chr2	25016370	25022543	NR_136184_intron_0_0_chr2_25016371_f	0	+
chr2	25022713	25037244	NR_136184_intron_1_0_chr2_25022714_f	0	+
chr2	25037362	25038466	NR_136184_intron_2_0_chr2_25037363_f	0	+
chr2	25038625	25039514	NR_136184_intron_3_0_chr2_25038626_f	0	+
chr2	25039686	25040538	NR_136184_intron_4_0_chr2_25039687_f	0	+
chr2	25040710	25042222	NR_136184_intron_5_0_chr2_25040711_f	0	+
chr2	24715057	24787163	NM_001362952_intron_0_0_chr2_24715058_f	0	+
chr2	24787299	24807344	NM_001362952_intron_1_0_chr2_24787300_f	0	+
chr2	24807429	24866834	NM_001362952_intron_2_0_chr2_24807430_f	0	+
chr2	24866991	24881529	NM_001362952_intron_3_0_chr2_24866992_f	0	+
chr2	24881635	24888617	NM_001362952_intron_4_0_chr2_24881636_f	0	+
chr2	24888784	24896234	NM_001362952_intron_5_0_chr2_24888785_f	0	+
chr2	24896332	24905819	NM_001362952_intron_6_0_chr2_24896333_f	0	+
chr2	24905997	24914349	NM_001362952_intron_7_0_chr2_24905998_f	0	+
chr2	24914529	24916120	NM_001362952_intron_8_0_chr2_24914530_f	0	+
chr2	24916216	24920526	NM_001362952_intron_9_0_chr2_24916217_f	0	+
chr2	24920667	24927954	NM_001362952_intron_10_0_chr2_24920668_f	0	+
chr2	24928102	24929436	NM_001362952_intron_11_0_chr2_24928103_f	0	+
chr2	24930757	24933799	NM_001362952_intron_12_0_chr2_24930758_f	0	+
chr2	24933980	24949457	NM_001362952_intron_13_0_chr2_24933981_f	0	+
chr2	24949575	24951176	NM_001362952_intron_14_0_chr2_24949576_f	0	+
chr2	24951345	24952369	NM_001362952_intron_15_0_chr2_24951346_f	0	+
chr2	24952684	24962300	NM_001362952_intron_16_0_chr2_24952685_f	0	+
chr2	24962402	24964652	NM_001362952_intron_17_0_chr2_24962403_f	0	+
chr2	24965055	24974850	NM_001362952_intron_18_0_chr2_24965056_f	0	+
chr2	24975025	24980841	NM_001362952_intron_19_0_chr2_24975026_f	0	+
chr2	24981025	24985555	NM_001362952_intron_20_0_chr2_24981026_f	0	+
chr2	24985645	24990947	NM_001362952_intron_21_0_chr2_24985646_f	0	+
chr2	24991004	24991089	NM_001362952_intron_22_0_chr2_24991005_f	0	+
chr2	25016389	25022543	NR_136183_intron_0_0_chr2_25016390_f	0	+
chr2	25022713	25037244	NR_136183_intron_1_0_chr2_25022714_f	0	+
chr2	25037362	25038365	NR_136183_intron_2_0_chr2_25037363_f	0	+
chr2	25038625	25039514	NR_136183_intron_3_0_chr2_25038626_f	0	+
chr2	25039686	25040538	NR_136183_intron_4_0_chr2_25039687_f	0	+
chr2	25040710	25042222	NR_136183_intron_5_0_chr2_25040711_f	0	+
chr2	25016389	25016720	NM_024322_intron_0_0_chr2_25016390_f	0	+
chr2	25016834	25022543	NM_024322_intron_1_0_chr2_25016835_f	0	+
chr2	25022713	25037244	NM_024322_intron_2_0_chr2_25022714_f	0	+
chr2	25037362	25038365	NM_024322_intron_3_0_chr2_25037363_f	0	+
chr2	25038625	25039514	NM_024322_intron_4_0_chr2_25038626_f	0	+
chr2	25039686	25040538	NM_024322_intron_5_0_chr2_25039687_f	0	+
chr2	25040710	25042222	NM_024322_intron_6_0_chr2_25040711_f	0	+
chr2	24465075	24468997	NM_001348185_intron_0_0_chr2_24465076_r	0	-
chr2	24469189	24469665	NM_001348185_intron_1_0_chr2_24469190_r	0	-
chr2	24469762	24471497	NM_001348185_intron_2_0_chr2_24469763_r	0	-
chr2	24471619	24471705	NM_001348185_intron_3_0_chr2_24471620_r	0	-
chr2	24471751	24475213	NM_001348185_intron_4_0_chr2_24471752_r	0	-
chr2	24475380	24477235	NM_001348185_intron_5_0_chr2_24475381_r	0	-
chr2	24477300	24480756	NM_001348185_intron_6_0_chr2_24477301_r	0	-
chr2	24480962	24483974	NM_001348185_intron_7_0_chr2_24480963_r	0	-
chr2	24484119	24484429	NM_001348185_intron_8_0_chr2_24484120_r	0	-
chr2	24484611	24493539	NM_001348185_intron_9_0_chr2_24484612_r	0	-
chr2	24493637	24494673	NM_001348185_intron_10_0_chr2_24493638_r	0	-
chr2	24494810	24498581	NM_001348185_intron_11_0_chr2_24494811_r	0	-
chr2	24498718	24507631	NM_001348185_intron_12_0_chr2_24498719_r	0	-
chr2	24507712	24509080	NM_001348185_intron_13_0_chr2_24507713_r	0	-
chr2	24509220	24516556	NM_001348185_intron_14_0_chr2_24509221_r	0	-
chr2	24516644	24518532	NM_001348185_intron_15_0_chr2_24516645_r	0	-
chr2	24518673	24521533	NM_001348185_intron_16_0_chr2_24518674_r	0	-
chr2	24521683	24522777	NM_001348185_intron_17_0_chr2_24521684_r	0	-
chr2	24523040	24524022	NM_001348185_intron_18_0_chr2_24523041_r	0	-
chr2	24524108	24524833	NM_001348185_intron_19_0_chr2_24524109_r	0	-
chr2	24524971	24526667	NM_001348185_intron_20_0_chr2_24524972_r	0	-
chr2	24526731	24531485	NM_001348185_intron_21_0_chr2_24526732_r	0	-
chr2	24531625	24533152	NM_001348185_intron_22_0_chr2_24531626_r	0	-
chr2	24533249	24533357	NM_001348185_intron_23_0_chr2_24533250_r	0	-
chr2	24533561	24535080	NM_001348185_intron_24_0_chr2_24533562_r	0	-
chr2	24535244	24536328	NM_001348185_intron_25_0_chr2_24535245_r	0	-
chr2	24536392	24538000	NM_001348185_intron_26_0_chr2_24536393_r	0	-
chr2	24538093	24550920	NM_001348185_intron_27_0_chr2_24538094_r	0	-
chr2	24550984	24583172	NM_001348185_intron_28_0_chr2_24550985_r	0	-
chr2	24465075	24468997	NM_001348184_intron_0_0_chr2_24465076_r	0	-
chr2	24469189	24469665	NM_001348184_intron_1_0_chr2_24469190_r	0	-
chr2	24469762	24471497	NM_001348184_intron_2_0_chr2_24469763_r	0	-
chr2	24471619	24471705	NM_001348184_intron_3_0_chr2_24471620_r	0	-
chr2	24471751	24475213	NM_001348184_intron_4_0_chr2_24471752_r	0	-
chr2	24475380	24477235	NM_001348184_intron_5_0_chr2_24475381_r	0	-
chr2	24477300	24480756	NM_001348184_intron_6_0_chr2_24477301_r	0	-
chr2	24480962	24483974	NM_001348184_intron_7_0_chr2_24480963_r	0	-
chr2	24484119	24484429	NM_001348184_intron_8_0_chr2_24484120_r	0	-
chr2	24484611	24493539	NM_001348184_intron_9_0_chr2_24484612_r	0	-
chr2	24493637	24494634	NM_001348184_intron_10_0_chr2_24493638_r	0	-
chr2	24494810	24498581	NM_001348184_intron_11_0_chr2_24494811_r	0	-
chr2	24498718	24509080	NM_001348184_intron_12_0_chr2_24498719_r	0	-
chr2	24509220	24516556	NM_001348184_intron_13_0_chr2_24509221_r	0	-
chr2	24516644	24518532	NM_001348184_intron_14_0_chr2_24516645_r	0	-
chr2	24518673	24521533	NM_001348184_intron_15_0_chr2_24518674_r	0	-
chr2	24521683	24522777	NM_001348184_intron_16_0_chr2_24521684_r	0	-
chr2	24523040	24524022	NM_001348184_intron_17_0_chr2_24523041_r	0	-
chr2	24524108	24524833	NM_001348184_intron_18_0_chr2_24524109_r	0	-
chr2	24524971	24526667	NM_001348184_intron_19_0_chr2_24524972_r	0	-
chr2	24526731	24531485	NM_001348184_intron_20_0_chr2_24526732_r	0	-
chr2	24531625	24533152	NM_001348184_intron_21_0_chr2_24531626_r	0	-
chr2	24533249	24533357	NM_001348184_intron_22_0_chr2_24533250_r	0	-
chr2	24533561	24535080	NM_001348184_intron_23_0_chr2_24533562_r	0	-
chr2	24535244	24536328	NM_001348184_intron_24_0_chr2_24535245_r	0	-
chr2	24536392	24538000	NM_001348184_intron_25_0_chr2_24536393_r	0	-
chr2	24538093	24544682	NM_001348184_intron_26_0_chr2_24538094_r	0	-
chr2	24544749	24550920	NM_001348184_intron_27_0_chr2_24544750_r	0	-
chr2	24550984	24583172	NM_001348184_intron_28_0_chr2_24550985_r	0	-
chr2	24465075	24468997	NM_001348186_intron_0_0_chr2_24465076_r	0	-
chr2	24469189	24469665	NM_001348186_intron_1_0_chr2_24469190_r	0	-
chr2	24469762	24471497	NM_001348186_intron_2_0_chr2_24469763_r	0	-
chr2	24471619	24471705	NM_001348186_intron_3_0_chr2_24471620_r	0	-
chr2	24471751	24475213	NM_001348186_intron_4_0_chr2_24471752_r	0	-
chr2	24475380	24477235	NM_001348186_intron_5_0_chr2_24475381_r	0	-
chr2	24477300	24480756	NM_001348186_intron_6_0_chr2_24477301_r	0	-
chr2	24480962	24483974	NM_001348186_intron_7_0_chr2_24480963_r	0	-
chr2	24484119	24484429	NM_001348186_intron_8_0_chr2_24484120_r	0	-
chr2	24484611	24493539	NM_001348186_intron_9_0_chr2_24484612_r	0	-
chr2	24493637	24494673	NM_001348186_intron_10_0_chr2_24493638_r	0	-
chr2	24494810	24498581	NM_001348186_intron_11_0_chr2_24494811_r	0	-
chr2	24498718	24509080	NM_001348186_intron_12_0_chr2_24498719_r	0	-
chr2	24509220	24516556	NM_001348186_intron_13_0_chr2_24509221_r	0	-
chr2	24516644	24518532	NM_001348186_intron_14_0_chr2_24516645_r	0	-
chr2	24518673	24521533	NM_001348186_intron_15_0_chr2_24518674_r	0	-
chr2	24521683	24522777	NM_001348186_intron_16_0_chr2_24521684_r	0	-
chr2	24523040	24524022	NM_001348186_intron_17_0_chr2_24523041_r	0	-
chr2	24524108	24524833	NM_001348186_intron_18_0_chr2_24524109_r	0	-
chr2	24524971	24526667	NM_001348186_intron_19_0_chr2_24524972_r	0	-
chr2	24526731	24531485	NM_001348186_intron_20_0_chr2_24526732_r	0	-
chr2	24531625	24533152	NM_001348186_intron_21_0_chr2_24531626_r	0	-
chr2	24533249	24533357	NM_001348186_intron_22_0_chr2_24533250_r	0	-
chr2	24533561	24535080	NM_001348186_intron_23_0_chr2_24533562_r	0	-
chr2	24535244	24536328	NM_001348186_intron_24_0_chr2_24535245_r	0	-
chr2	24536392	24538000	NM_001348186_intron_25_0_chr2_24536393_r	0	-
chr2	24538093	24550920	NM_001348186_intron_26_0_chr2_24538094_r	0	-
chr2	24550984	24583172	NM_001348186_intron_27_0_chr2_24550985_r	0	-
chr2	24346403	24347199	NM_001145710_intron_0_0_chr2_24346404_f	0	+
chr2	24347330	24357988	NM_001145710_intron_1_0_chr2_24347331_f	0	+
chr2	24358057	24360778	NM_001145710_intron_2_0_chr2_24358058_f	0	+
chr2	24360970	24362239	NM_001145710_intron_3_0_chr2_24360971_f	0	+
chr2	24362320	24369617	NM_001145710_intron_4_0_chr2_24362321_f	0	+
chr2	24369705	24369799	NM_001145710_intron_5_0_chr2_24369706_f	0	+
chr2	24369956	24384375	NM_001145710_intron_6_0_chr2_24369957_f	0	+
chr2	24384483	24387067	NM_001145710_intron_7_0_chr2_24384484_f	0	+
chr2	24387204	24390495	NM_001145710_intron_9_0_chr2_24387205_f	0	+
chr2	24390552	24392224	NM_001145710_intron_10_0_chr2_24390553_f	0	+
chr2	24714471	24787163	NM_003743_intron_0_0_chr2_24714472_f	0	+
chr2	24787299	24807344	NM_003743_intron_1_0_chr2_24787300_f	0	+
chr2	24807429	24866834	NM_003743_intron_2_0_chr2_24807430_f	0	+
chr2	24866991	24881529	NM_003743_intron_3_0_chr2_24866992_f	0	+
chr2	24881635	24888617	NM_003743_intron_4_0_chr2_24881636_f	0	+
chr2	24888784	24896234	NM_003743_intron_5_0_chr2_24888785_f	0	+
chr2	24896332	24905819	NM_003743_intron_6_0_chr2_24896333_f	0	+
chr2	24905997	24914349	NM_003743_intron_7_0_chr2_24905998_f	0	+
chr2	24914529	24916120	NM_003743_intron_8_0_chr2_24914530_f	0	+
chr2	24916216	24920526	NM_003743_intron_9_0_chr2_24916217_f	0	+
chr2	24920667	24927954	NM_003743_intron_10_0_chr2_24920668_f	0	+
chr2	24928102	24929436	NM_003743_intron_11_0_chr2_24928103_f	0	+
chr2	24930757	24933799	NM_003743_intron_12_0_chr2_24930758_f	0	+
chr2	24933980	24949457	NM_003743_intron_13_0_chr2_24933981_f	0	+
chr2	24949575	24951176	NM_003743_intron_14_0_chr2_24949576_f	0	+
chr2	24951345	24952369	NM_003743_intron_15_0_chr2_24951346_f	0	+
chr2	24952684	24962300	NM_003743_intron_16_0_chr2_24952685_f	0	+
chr2	24962402	24964652	NM_003743_intron_17_0_chr2_24962403_f	0	+
chr2	24965055	24974850	NM_003743_intron_18_0_chr2_24965056_f	0	+
chr2	24975025	24980841	NM_003743_intron_19_0_chr2_24975026_f	0	+
chr2	24981025	24985555	NM_003743_intron_20_0_chr2_24981026_f	0	+
chr2	24985645	24991089	NM_003743_intron_21_0_chr2_24985646_f	0	+
chr2	25600422	25602158	NM_183360_intron_0_0_chr2_25600423_r	0	-
chr2	25602192	25610157	NM_183360_intron_1_0_chr2_25602193_r	0	-
chr2	25610247	25611070	NM_183360_intron_2_0_chr2_25610248_r	0	-
chr2	25611230	25642383	NM_183360_intron_3_0_chr2_25611231_r	0	-
chr2	25642404	25650403	NM_183360_intron_4_0_chr2_25642405_r	0	-
chr2	25650500	25655754	NM_183360_intron_5_0_chr2_25650501_r	0	-
chr2	25655868	25656778	NM_183360_intron_6_0_chr2_25655869_r	0	-
chr2	25656864	25674416	NM_183360_intron_7_0_chr2_25656865_r	0	-
chr2	25674504	25678273	NM_183360_intron_8_0_chr2_25674505_r	0	-
chr2	25678363	25705664	NM_183360_intron_9_0_chr2_25678364_r	0	-
chr2	25705742	25754341	NM_183360_intron_10_0_chr2_25705743_r	0	-
chr2	25754466	25799706	NM_183360_intron_11_0_chr2_25754467_r	0	-
chr2	25799873	25803589	NM_183360_intron_12_0_chr2_25799874_r	0	-
chr2	25803695	25818954	NM_183360_intron_13_0_chr2_25803696_r	0	-
chr2	25819109	25830104	NM_183360_intron_14_0_chr2_25819110_r	0	-
chr2	25830190	25851039	NM_183360_intron_15_0_chr2_25830191_r	0	-
chr2	25851253	25861882	NM_183360_intron_16_0_chr2_25851254_r	0	-
chr2	25861963	25875462	NM_183360_intron_17_0_chr2_25861964_r	0	-
chr2	25875530	25896254	NM_183360_intron_18_0_chr2_25875531_r	0	-
chr2	25600422	25602158	NM_001351394_intron_0_0_chr2_25600423_r	0	-
chr2	25602192	25642383	NM_001351394_intron_1_0_chr2_25602193_r	0	-
chr2	25642404	25650403	NM_001351394_intron_2_0_chr2_25642405_r	0	-
chr2	25650500	25655754	NM_001351394_intron_3_0_chr2_25650501_r	0	-
chr2	25655868	25656778	NM_001351394_intron_4_0_chr2_25655869_r	0	-
chr2	25656864	25674416	NM_001351394_intron_5_0_chr2_25656865_r	0	-
chr2	25674504	25678273	NM_001351394_intron_6_0_chr2_25674505_r	0	-
chr2	25678363	25705664	NM_001351394_intron_7_0_chr2_25678364_r	0	-
chr2	25705742	25754341	NM_001351394_intron_8_0_chr2_25705743_r	0	-
chr2	25754466	25799706	NM_001351394_intron_9_0_chr2_25754467_r	0	-
chr2	25799873	25803589	NM_001351394_intron_10_0_chr2_25799874_r	0	-
chr2	25803695	25818954	NM_001351394_intron_11_0_chr2_25803696_r	0	-
chr2	25819109	25830104	NM_001351394_intron_12_0_chr2_25819110_r	0	-
chr2	25830190	25851039	NM_001351394_intron_13_0_chr2_25830191_r	0	-
chr2	25851253	25861882	NM_001351394_intron_14_0_chr2_25851254_r	0	-
chr2	25861963	25875462	NM_001351394_intron_15_0_chr2_25861964_r	0	-
chr2	25875530	25896254	NM_001351394_intron_16_0_chr2_25875531_r	0	-
chr2	25600422	25602158	NM_001351393_intron_0_0_chr2_25600423_r	0	-
chr2	25602192	25606704	NM_001351393_intron_1_0_chr2_25602193_r	0	-
chr2	25606758	25611070	NM_001351393_intron_2_0_chr2_25606759_r	0	-
chr2	25611230	25642383	NM_001351393_intron_3_0_chr2_25611231_r	0	-
chr2	25642404	25650403	NM_001351393_intron_4_0_chr2_25642405_r	0	-
chr2	25650500	25655754	NM_001351393_intron_5_0_chr2_25650501_r	0	-
chr2	25655868	25656778	NM_001351393_intron_6_0_chr2_25655869_r	0	-
chr2	25656864	25674416	NM_001351393_intron_7_0_chr2_25656865_r	0	-
chr2	25674504	25705664	NM_001351393_intron_8_0_chr2_25674505_r	0	-
chr2	25705742	25754341	NM_001351393_intron_9_0_chr2_25705743_r	0	-
chr2	25754466	25799706	NM_001351393_intron_10_0_chr2_25754467_r	0	-
chr2	25799873	25803589	NM_001351393_intron_11_0_chr2_25799874_r	0	-
chr2	25803695	25818954	NM_001351393_intron_12_0_chr2_25803696_r	0	-
chr2	25819109	25851039	NM_001351393_intron_13_0_chr2_25819110_r	0	-
chr2	25851253	25861882	NM_001351393_intron_14_0_chr2_25851254_r	0	-
chr2	25861963	25875462	NM_001351393_intron_15_0_chr2_25861964_r	0	-
chr2	25875530	25896254	NM_001351393_intron_16_0_chr2_25875531_r	0	-
chr2	25600422	25602158	NM_001351392_intron_0_0_chr2_25600423_r	0	-
chr2	25602192	25610157	NM_001351392_intron_1_0_chr2_25602193_r	0	-
chr2	25610247	25611070	NM_001351392_intron_2_0_chr2_25610248_r	0	-
chr2	25611230	25642383	NM_001351392_intron_3_0_chr2_25611231_r	0	-
chr2	25642404	25650403	NM_001351392_intron_4_0_chr2_25642405_r	0	-
chr2	25650500	25655754	NM_001351392_intron_5_0_chr2_25650501_r	0	-
chr2	25655868	25656778	NM_001351392_intron_6_0_chr2_25655869_r	0	-
chr2	25656864	25674416	NM_001351392_intron_7_0_chr2_25656865_r	0	-
chr2	25674504	25705664	NM_001351392_intron_8_0_chr2_25674505_r	0	-
chr2	25705742	25754341	NM_001351392_intron_9_0_chr2_25705743_r	0	-
chr2	25754466	25799706	NM_001351392_intron_10_0_chr2_25754467_r	0	-
chr2	25799873	25803589	NM_001351392_intron_11_0_chr2_25799874_r	0	-
chr2	25803695	25818954	NM_001351392_intron_12_0_chr2_25803696_r	0	-
chr2	25819109	25851039	NM_001351392_intron_13_0_chr2_25819110_r	0	-
chr2	25851253	25861882	NM_001351392_intron_14_0_chr2_25851254_r	0	-
chr2	25861963	25875462	NM_001351392_intron_15_0_chr2_25861964_r	0	-
chr2	25875530	25896254	NM_001351392_intron_16_0_chr2_25875531_r	0	-
chr2	25608079	25608895	NM_001351391_intron_0_0_chr2_25608080_r	0	-
chr2	25608981	25610157	NM_001351391_intron_1_0_chr2_25608982_r	0	-
chr2	25610247	25611070	NM_001351391_intron_2_0_chr2_25610248_r	0	-
chr2	25611230	25650403	NM_001351391_intron_3_0_chr2_25611231_r	0	-
chr2	25650500	25655754	NM_001351391_intron_4_0_chr2_25650501_r	0	-
chr2	25655868	25656778	NM_001351391_intron_5_0_chr2_25655869_r	0	-
chr2	25656864	25674416	NM_001351391_intron_6_0_chr2_25656865_r	0	-
chr2	25674504	25705664	NM_001351391_intron_7_0_chr2_25674505_r	0	-
chr2	25705742	25754341	NM_001351391_intron_8_0_chr2_25705743_r	0	-
chr2	25754466	25799706	NM_001351391_intron_9_0_chr2_25754467_r	0	-
chr2	25799873	25803589	NM_001351391_intron_10_0_chr2_25799874_r	0	-
chr2	25803695	25818954	NM_001351391_intron_11_0_chr2_25803696_r	0	-
chr2	25819109	25830104	NM_001351391_intron_12_0_chr2_25819110_r	0	-
chr2	25830190	25851039	NM_001351391_intron_13_0_chr2_25830191_r	0	-
chr2	25851253	25861882	NM_001351391_intron_14_0_chr2_25851254_r	0	-
chr2	25861963	25875462	NM_001351391_intron_15_0_chr2_25861964_r	0	-
chr2	25875530	25896254	NM_001351391_intron_16_0_chr2_25875531_r	0	-
chr2	25600422	25602158	NM_001351390_intron_0_0_chr2_25600423_r	0	-
chr2	25602192	25611070	NM_001351390_intron_1_0_chr2_25602193_r	0	-
chr2	25611230	25642383	NM_001351390_intron_2_0_chr2_25611231_r	0	-
chr2	25642404	25650403	NM_001351390_intron_3_0_chr2_25642405_r	0	-
chr2	25650500	25655754	NM_001351390_intron_4_0_chr2_25650501_r	0	-
chr2	25655868	25656778	NM_001351390_intron_5_0_chr2_25655869_r	0	-
chr2	25656864	25674416	NM_001351390_intron_6_0_chr2_25656865_r	0	-
chr2	25674504	25705664	NM_001351390_intron_7_0_chr2_25674505_r	0	-
chr2	25705742	25754341	NM_001351390_intron_8_0_chr2_25705743_r	0	-
chr2	25754466	25799706	NM_001351390_intron_9_0_chr2_25754467_r	0	-
chr2	25799873	25803589	NM_001351390_intron_10_0_chr2_25799874_r	0	-
chr2	25803695	25818954	NM_001351390_intron_11_0_chr2_25803696_r	0	-
chr2	25819109	25830104	NM_001351390_intron_12_0_chr2_25819110_r	0	-
chr2	25830190	25851039	NM_001351390_intron_13_0_chr2_25830191_r	0	-
chr2	25851253	25861882	NM_001351390_intron_14_0_chr2_25851254_r	0	-
chr2	25861963	25875462	NM_001351390_intron_15_0_chr2_25861964_r	0	-
chr2	25875530	25896254	NM_001351390_intron_16_0_chr2_25875531_r	0	-
chr2	25637861	25642383	NM_001351389_intron_0_0_chr2_25637862_r	0	-
chr2	25642404	25650403	NM_001351389_intron_1_0_chr2_25642405_r	0	-
chr2	25650500	25655754	NM_001351389_intron_2_0_chr2_25650501_r	0	-
chr2	25655868	25656778	NM_001351389_intron_3_0_chr2_25655869_r	0	-
chr2	25656864	25674416	NM_001351389_intron_4_0_chr2_25656865_r	0	-
chr2	25674504	25705664	NM_001351389_intron_5_0_chr2_25674505_r	0	-
chr2	25705742	25754341	NM_001351389_intron_6_0_chr2_25705743_r	0	-
chr2	25754466	25799706	NM_001351389_intron_7_0_chr2_25754467_r	0	-
chr2	25799873	25803589	NM_001351389_intron_8_0_chr2_25799874_r	0	-
chr2	25803695	25818954	NM_001351389_intron_9_0_chr2_25803696_r	0	-
chr2	25819109	25830104	NM_001351389_intron_10_0_chr2_25819110_r	0	-
chr2	25830190	25851039	NM_001351389_intron_11_0_chr2_25830191_r	0	-
chr2	25851253	25861882	NM_001351389_intron_12_0_chr2_25851254_r	0	-
chr2	25861963	25875462	NM_001351389_intron_13_0_chr2_25861964_r	0	-
chr2	25875530	25896254	NM_001351389_intron_14_0_chr2_25875531_r	0	-
chr2	25600422	25602158	NM_001351387_intron_0_0_chr2_25600423_r	0	-
chr2	25602192	25610157	NM_001351387_intron_1_0_chr2_25602193_r	0	-
chr2	25610247	25611070	NM_001351387_intron_2_0_chr2_25610248_r	0	-
chr2	25611230	25642383	NM_001351387_intron_3_0_chr2_25611231_r	0	-
chr2	25642404	25650403	NM_001351387_intron_4_0_chr2_25642405_r	0	-
chr2	25650518	25655754	NM_001351387_intron_5_0_chr2_25650519_r	0	-
chr2	25655868	25656778	NM_001351387_intron_6_0_chr2_25655869_r	0	-
chr2	25656864	25674416	NM_001351387_intron_7_0_chr2_25656865_r	0	-
chr2	25674504	25705664	NM_001351387_intron_8_0_chr2_25674505_r	0	-
chr2	25705742	25754341	NM_001351387_intron_9_0_chr2_25705743_r	0	-
chr2	25754466	25799706	NM_001351387_intron_10_0_chr2_25754467_r	0	-
chr2	25799873	25803589	NM_001351387_intron_11_0_chr2_25799874_r	0	-
chr2	25803695	25818954	NM_001351387_intron_12_0_chr2_25803696_r	0	-
chr2	25819109	25830104	NM_001351387_intron_13_0_chr2_25819110_r	0	-
chr2	25830190	25851039	NM_001351387_intron_14_0_chr2_25830191_r	0	-
chr2	25851253	25861882	NM_001351387_intron_15_0_chr2_25851254_r	0	-
chr2	25861963	25875462	NM_001351387_intron_16_0_chr2_25861964_r	0	-
chr2	25875530	25896254	NM_001351387_intron_17_0_chr2_25875531_r	0	-
chr2	25600422	25602158	NM_001351386_intron_0_0_chr2_25600423_r	0	-
chr2	25602192	25610157	NM_001351386_intron_1_0_chr2_25602193_r	0	-
chr2	25610247	25611070	NM_001351386_intron_2_0_chr2_25610248_r	0	-
chr2	25611230	25650403	NM_001351386_intron_3_0_chr2_25611231_r	0	-
chr2	25650500	25655754	NM_001351386_intron_4_0_chr2_25650501_r	0	-
chr2	25655868	25656778	NM_001351386_intron_5_0_chr2_25655869_r	0	-
chr2	25656864	25674416	NM_001351386_intron_6_0_chr2_25656865_r	0	-
chr2	25674504	25705664	NM_001351386_intron_7_0_chr2_25674505_r	0	-
chr2	25705742	25754341	NM_001351386_intron_8_0_chr2_25705743_r	0	-
chr2	25754466	25799706	NM_001351386_intron_9_0_chr2_25754467_r	0	-
chr2	25799873	25803589	NM_001351386_intron_10_0_chr2_25799874_r	0	-
chr2	25803695	25818954	NM_001351386_intron_11_0_chr2_25803696_r	0	-
chr2	25819109	25830104	NM_001351386_intron_12_0_chr2_25819110_r	0	-
chr2	25830190	25851039	NM_001351386_intron_13_0_chr2_25830191_r	0	-
chr2	25851253	25861882	NM_001351386_intron_14_0_chr2_25851254_r	0	-
chr2	25861963	25875462	NM_001351386_intron_15_0_chr2_25861964_r	0	-
chr2	25875530	25896254	NM_001351386_intron_16_0_chr2_25875531_r	0	-
chr2	25600422	25602158	NM_001351385_intron_0_0_chr2_25600423_r	0	-
chr2	25602192	25610157	NM_001351385_intron_1_0_chr2_25602193_r	0	-
chr2	25610247	25611070	NM_001351385_intron_2_0_chr2_25610248_r	0	-
chr2	25611230	25650403	NM_001351385_intron_3_0_chr2_25611231_r	0	-
chr2	25650518	25655754	NM_001351385_intron_4_0_chr2_25650519_r	0	-
chr2	25655868	25656778	NM_001351385_intron_5_0_chr2_25655869_r	0	-
chr2	25656864	25674416	NM_001351385_intron_6_0_chr2_25656865_r	0	-
chr2	25674504	25705664	NM_001351385_intron_7_0_chr2_25674505_r	0	-
chr2	25705742	25754341	NM_001351385_intron_8_0_chr2_25705743_r	0	-
chr2	25754466	25799706	NM_001351385_intron_9_0_chr2_25754467_r	0	-
chr2	25799873	25803589	NM_001351385_intron_10_0_chr2_25799874_r	0	-
chr2	25803695	25818954	NM_001351385_intron_11_0_chr2_25803696_r	0	-
chr2	25819109	25830104	NM_001351385_intron_12_0_chr2_25819110_r	0	-
chr2	25830190	25851039	NM_001351385_intron_13_0_chr2_25830191_r	0	-
chr2	25851253	25861882	NM_001351385_intron_14_0_chr2_25851254_r	0	-
chr2	25861963	25875462	NM_001351385_intron_15_0_chr2_25861964_r	0	-
chr2	25875530	25896254	NM_001351385_intron_16_0_chr2_25875531_r	0	-
chr2	25600422	25602158	NM_001351383_intron_0_0_chr2_25600423_r	0	-
chr2	25602192	25606704	NM_001351383_intron_1_0_chr2_25602193_r	0	-
chr2	25606758	25611070	NM_001351383_intron_2_0_chr2_25606759_r	0	-
chr2	25611230	25642383	NM_001351383_intron_3_0_chr2_25611231_r	0	-
chr2	25642404	25650403	NM_001351383_intron_4_0_chr2_25642405_r	0	-
chr2	25650518	25655754	NM_001351383_intron_5_0_chr2_25650519_r	0	-
chr2	25655868	25656778	NM_001351383_intron_6_0_chr2_25655869_r	0	-
chr2	25656864	25674416	NM_001351383_intron_7_0_chr2_25656865_r	0	-
chr2	25674504	25705664	NM_001351383_intron_8_0_chr2_25674505_r	0	-
chr2	25705742	25754341	NM_001351383_intron_9_0_chr2_25705743_r	0	-
chr2	25754466	25799706	NM_001351383_intron_10_0_chr2_25754467_r	0	-
chr2	25799873	25803589	NM_001351383_intron_11_0_chr2_25799874_r	0	-
chr2	25803695	25818954	NM_001351383_intron_12_0_chr2_25803696_r	0	-
chr2	25819109	25830104	NM_001351383_intron_13_0_chr2_25819110_r	0	-
chr2	25830190	25851039	NM_001351383_intron_14_0_chr2_25830191_r	0	-
chr2	25851253	25861882	NM_001351383_intron_15_0_chr2_25851254_r	0	-
chr2	25861963	25875462	NM_001351383_intron_16_0_chr2_25861964_r	0	-
chr2	25875530	25896254	NM_001351383_intron_17_0_chr2_25875531_r	0	-
chr2	25600422	25602158	NM_001351382_intron_0_0_chr2_25600423_r	0	-
chr2	25602192	25610157	NM_001351382_intron_1_0_chr2_25602193_r	0	-
chr2	25610247	25611070	NM_001351382_intron_2_0_chr2_25610248_r	0	-
chr2	25611230	25642383	NM_001351382_intron_3_0_chr2_25611231_r	0	-
chr2	25642404	25650403	NM_001351382_intron_4_0_chr2_25642405_r	0	-
chr2	25650500	25655754	NM_001351382_intron_5_0_chr2_25650501_r	0	-
chr2	25655868	25656778	NM_001351382_intron_6_0_chr2_25655869_r	0	-
chr2	25656864	25674416	NM_001351382_intron_7_0_chr2_25656865_r	0	-
chr2	25674504	25705664	NM_001351382_intron_8_0_chr2_25674505_r	0	-
chr2	25705742	25754341	NM_001351382_intron_9_0_chr2_25705743_r	0	-
chr2	25754466	25799706	NM_001351382_intron_10_0_chr2_25754467_r	0	-
chr2	25799873	25803589	NM_001351382_intron_11_0_chr2_25799874_r	0	-
chr2	25803695	25818954	NM_001351382_intron_12_0_chr2_25803696_r	0	-
chr2	25819109	25830104	NM_001351382_intron_13_0_chr2_25819110_r	0	-
chr2	25830190	25851039	NM_001351382_intron_14_0_chr2_25830191_r	0	-
chr2	25851253	25861882	NM_001351382_intron_15_0_chr2_25851254_r	0	-
chr2	25861963	25875462	NM_001351382_intron_16_0_chr2_25861964_r	0	-
chr2	25875530	25896254	NM_001351382_intron_17_0_chr2_25875531_r	0	-
chr2	25600422	25602158	NM_001351381_intron_0_0_chr2_25600423_r	0	-
chr2	25602192	25606704	NM_001351381_intron_1_0_chr2_25602193_r	0	-
chr2	25606758	25610157	NM_001351381_intron_2_0_chr2_25606759_r	0	-
chr2	25610247	25611070	NM_001351381_intron_3_0_chr2_25610248_r	0	-
chr2	25611230	25642383	NM_001351381_intron_4_0_chr2_25611231_r	0	-
chr2	25642404	25650403	NM_001351381_intron_5_0_chr2_25642405_r	0	-
chr2	25650500	25655754	NM_001351381_intron_6_0_chr2_25650501_r	0	-
chr2	25655868	25656778	NM_001351381_intron_7_0_chr2_25655869_r	0	-
chr2	25656864	25674416	NM_001351381_intron_8_0_chr2_25656865_r	0	-
chr2	25674504	25705664	NM_001351381_intron_9_0_chr2_25674505_r	0	-
chr2	25705742	25754341	NM_001351381_intron_10_0_chr2_25705743_r	0	-
chr2	25754466	25799706	NM_001351381_intron_11_0_chr2_25754467_r	0	-
chr2	25799873	25803589	NM_001351381_intron_12_0_chr2_25799874_r	0	-
chr2	25803695	25818954	NM_001351381_intron_13_0_chr2_25803696_r	0	-
chr2	25819109	25851039	NM_001351381_intron_14_0_chr2_25819110_r	0	-
chr2	25851253	25861882	NM_001351381_intron_15_0_chr2_25851254_r	0	-
chr2	25861963	25875462	NM_001351381_intron_16_0_chr2_25861964_r	0	-
chr2	25875530	25896254	NM_001351381_intron_17_0_chr2_25875531_r	0	-
chr2	25600422	25602158	NM_001351384_intron_0_0_chr2_25600423_r	0	-
chr2	25602192	25611070	NM_001351384_intron_1_0_chr2_25602193_r	0	-
chr2	25611230	25650403	NM_001351384_intron_2_0_chr2_25611231_r	0	-
chr2	25650500	25655754	NM_001351384_intron_3_0_chr2_25650501_r	0	-
chr2	25655868	25656778	NM_001351384_intron_4_0_chr2_25655869_r	0	-
chr2	25656864	25674416	NM_001351384_intron_5_0_chr2_25656865_r	0	-
chr2	25674504	25678273	NM_001351384_intron_6_0_chr2_25674505_r	0	-
chr2	25678363	25705664	NM_001351384_intron_7_0_chr2_25678364_r	0	-
chr2	25705742	25754341	NM_001351384_intron_8_0_chr2_25705743_r	0	-
chr2	25754466	25799706	NM_001351384_intron_9_0_chr2_25754467_r	0	-
chr2	25799873	25803589	NM_001351384_intron_10_0_chr2_25799874_r	0	-
chr2	25803695	25818954	NM_001351384_intron_11_0_chr2_25803696_r	0	-
chr2	25819109	25830104	NM_001351384_intron_12_0_chr2_25819110_r	0	-
chr2	25830190	25851039	NM_001351384_intron_13_0_chr2_25830191_r	0	-
chr2	25851253	25861882	NM_001351384_intron_14_0_chr2_25851254_r	0	-
chr2	25861963	25875462	NM_001351384_intron_15_0_chr2_25861964_r	0	-
chr2	25875530	25896254	NM_001351384_intron_16_0_chr2_25875531_r	0	-
chr2	25600422	25602158	NM_001256304_intron_0_0_chr2_25600423_r	0	-
chr2	25602192	25610157	NM_001256304_intron_1_0_chr2_25602193_r	0	-
chr2	25610247	25611070	NM_001256304_intron_2_0_chr2_25610248_r	0	-
chr2	25611230	25650403	NM_001256304_intron_3_0_chr2_25611231_r	0	-
chr2	25650500	25655754	NM_001256304_intron_4_0_chr2_25650501_r	0	-
chr2	25655868	25656778	NM_001256304_intron_5_0_chr2_25655869_r	0	-
chr2	25656864	25674416	NM_001256304_intron_6_0_chr2_25656865_r	0	-
chr2	25674504	25678273	NM_001256304_intron_7_0_chr2_25674505_r	0	-
chr2	25678363	25705664	NM_001256304_intron_8_0_chr2_25678364_r	0	-
chr2	25705742	25754341	NM_001256304_intron_9_0_chr2_25705743_r	0	-
chr2	25754466	25799706	NM_001256304_intron_10_0_chr2_25754467_r	0	-
chr2	25799873	25803589	NM_001256304_intron_11_0_chr2_25799874_r	0	-
chr2	25803695	25818954	NM_001256304_intron_12_0_chr2_25803696_r	0	-
chr2	25819109	25830104	NM_001256304_intron_13_0_chr2_25819110_r	0	-
chr2	25830190	25851039	NM_001256304_intron_14_0_chr2_25830191_r	0	-
chr2	25851253	25861882	NM_001256304_intron_15_0_chr2_25851254_r	0	-
chr2	25861963	25875462	NM_001256304_intron_16_0_chr2_25861964_r	0	-
chr2	25875530	25896254	NM_001256304_intron_17_0_chr2_25875531_r	0	-
chr2	25600422	25602158	NM_001256308_intron_0_0_chr2_25600423_r	0	-
chr2	25602192	25610157	NM_001256308_intron_1_0_chr2_25602193_r	0	-
chr2	25610247	25611070	NM_001256308_intron_2_0_chr2_25610248_r	0	-
chr2	25611230	25650403	NM_001256308_intron_3_0_chr2_25611231_r	0	-
chr2	25650500	25655754	NM_001256308_intron_4_0_chr2_25650501_r	0	-
chr2	25655868	25656778	NM_001256308_intron_5_0_chr2_25655869_r	0	-
chr2	25656864	25674416	NM_001256308_intron_6_0_chr2_25656865_r	0	-
chr2	25674504	25678273	NM_001256308_intron_7_0_chr2_25674505_r	0	-
chr2	25678363	25705664	NM_001256308_intron_8_0_chr2_25678364_r	0	-
chr2	25705742	25754341	NM_001256308_intron_9_0_chr2_25705743_r	0	-
chr2	25754466	25799706	NM_001256308_intron_10_0_chr2_25754467_r	0	-
chr2	25799873	25803589	NM_001256308_intron_11_0_chr2_25799874_r	0	-
chr2	25803695	25818954	NM_001256308_intron_12_0_chr2_25803696_r	0	-
chr2	25819109	25830104	NM_001256308_intron_13_0_chr2_25819110_r	0	-
chr2	25830190	25851039	NM_001256308_intron_14_0_chr2_25830191_r	0	-
chr2	25851253	25861882	NM_001256308_intron_15_0_chr2_25851254_r	0	-
chr2	25861963	25872890	NM_001256308_intron_16_0_chr2_25861964_r	0	-
chr2	25600422	25602158	NM_001320934_intron_0_0_chr2_25600423_r	0	-
chr2	25602192	25606704	NM_001320934_intron_1_0_chr2_25602193_r	0	-
chr2	25606758	25610157	NM_001320934_intron_2_0_chr2_25606759_r	0	-
chr2	25610247	25611070	NM_001320934_intron_3_0_chr2_25610248_r	0	-
chr2	25611230	25642383	NM_001320934_intron_4_0_chr2_25611231_r	0	-
chr2	25642404	25650403	NM_001320934_intron_5_0_chr2_25642405_r	0	-
chr2	25650500	25655754	NM_001320934_intron_6_0_chr2_25650501_r	0	-
chr2	25655868	25656778	NM_001320934_intron_7_0_chr2_25655869_r	0	-
chr2	25656864	25674416	NM_001320934_intron_8_0_chr2_25656865_r	0	-
chr2	25674504	25705664	NM_001320934_intron_9_0_chr2_25674505_r	0	-
chr2	25705742	25754341	NM_001320934_intron_10_0_chr2_25705743_r	0	-
chr2	25754466	25799706	NM_001320934_intron_11_0_chr2_25754467_r	0	-
chr2	25799873	25803589	NM_001320934_intron_12_0_chr2_25799874_r	0	-
chr2	25803695	25818954	NM_001320934_intron_13_0_chr2_25803696_r	0	-
chr2	25819109	25830104	NM_001320934_intron_14_0_chr2_25819110_r	0	-
chr2	25830190	25851039	NM_001320934_intron_15_0_chr2_25830191_r	0	-
chr2	25851253	25861882	NM_001320934_intron_16_0_chr2_25851254_r	0	-
chr2	25861963	25875462	NM_001320934_intron_17_0_chr2_25861964_r	0	-
chr2	25875530	25896254	NM_001320934_intron_18_0_chr2_25875531_r	0	-
chr2	25610020	25610157	NM_001320936_intron_0_0_chr2_25610021_r	0	-
chr2	25610247	25611070	NM_001320936_intron_1_0_chr2_25610248_r	0	-
chr2	25611230	25642383	NM_001320936_intron_2_0_chr2_25611231_r	0	-
chr2	25642404	25650403	NM_001320936_intron_3_0_chr2_25642405_r	0	-
chr2	25650500	25655754	NM_001320936_intron_4_0_chr2_25650501_r	0	-
chr2	25655868	25656778	NM_001320936_intron_5_0_chr2_25655869_r	0	-
chr2	25656864	25674416	NM_001320936_intron_6_0_chr2_25656865_r	0	-
chr2	25674504	25678273	NM_001320936_intron_7_0_chr2_25674505_r	0	-
chr2	25678363	25705664	NM_001320936_intron_8_0_chr2_25678364_r	0	-
chr2	25705742	25754341	NM_001320936_intron_9_0_chr2_25705743_r	0	-
chr2	25754466	25799706	NM_001320936_intron_10_0_chr2_25754467_r	0	-
chr2	25799873	25803589	NM_001320936_intron_11_0_chr2_25799874_r	0	-
chr2	25803695	25818954	NM_001320936_intron_12_0_chr2_25803696_r	0	-
chr2	25819109	25830104	NM_001320936_intron_13_0_chr2_25819110_r	0	-
chr2	25830190	25851039	NM_001320936_intron_14_0_chr2_25830191_r	0	-
chr2	25851253	25861882	NM_001320936_intron_15_0_chr2_25851254_r	0	-
chr2	25861963	25875462	NM_001320936_intron_16_0_chr2_25861964_r	0	-
chr2	25875530	25896254	NM_001320936_intron_17_0_chr2_25875531_r	0	-
chr2	25505580	25523007	NM_175630_intron_0_0_chr2_25505581_r	0	-
chr2	25523112	25536781	NM_175630_intron_1_0_chr2_25523113_r	0	-
chr2	25537030	25565298	NM_175630_intron_2_0_chr2_25537031_r	0	-
chr2	25457289	25458575	NM_175629_intron_0_0_chr2_25457290_r	0	-
chr2	25458694	25459804	NM_175629_intron_1_0_chr2_25458695_r	0	-
chr2	25459874	25461998	NM_175629_intron_2_0_chr2_25459875_r	0	-
chr2	25462084	25463170	NM_175629_intron_3_0_chr2_25462085_r	0	-
chr2	25463319	25463508	NM_175629_intron_4_0_chr2_25463320_r	0	-
chr2	25463599	25464430	NM_175629_intron_5_0_chr2_25463600_r	0	-
chr2	25464576	25466766	NM_175629_intron_6_0_chr2_25464577_r	0	-
chr2	25466851	25467023	NM_175629_intron_7_0_chr2_25466852_r	0	-
chr2	25467207	25467408	NM_175629_intron_8_0_chr2_25467208_r	0	-
chr2	25467521	25468121	NM_175629_intron_9_0_chr2_25467522_r	0	-
chr2	25468201	25468888	NM_175629_intron_10_0_chr2_25468202_r	0	-
chr2	25468933	25469028	NM_175629_intron_11_0_chr2_25468934_r	0	-
chr2	25469178	25469488	NM_175629_intron_12_0_chr2_25469179_r	0	-
chr2	25469645	25469919	NM_175629_intron_13_0_chr2_25469646_r	0	-
chr2	25470027	25470459	NM_175629_intron_14_0_chr2_25470028_r	0	-
chr2	25470618	25470905	NM_175629_intron_15_0_chr2_25470619_r	0	-
chr2	25471121	25497809	NM_175629_intron_16_0_chr2_25471122_r	0	-
chr2	25497956	25498368	NM_175629_intron_17_0_chr2_25497957_r	0	-
chr2	25498412	25505309	NM_175629_intron_18_0_chr2_25498413_r	0	-
chr2	25505580	25523007	NM_175629_intron_19_0_chr2_25505581_r	0	-
chr2	25523112	25536781	NM_175629_intron_20_0_chr2_25523113_r	0	-
chr2	25537030	25565298	NM_175629_intron_21_0_chr2_25537031_r	0	-
chr2	25600422	25602158	NM_001320933_intron_0_0_chr2_25600423_r	0	-
chr2	25602192	25606704	NM_001320933_intron_1_0_chr2_25602193_r	0	-
chr2	25606758	25610157	NM_001320933_intron_2_0_chr2_25606759_r	0	-
chr2	25610247	25611070	NM_001320933_intron_3_0_chr2_25610248_r	0	-
chr2	25611230	25650403	NM_001320933_intron_4_0_chr2_25611231_r	0	-
chr2	25650500	25655754	NM_001320933_intron_5_0_chr2_25650501_r	0	-
chr2	25655868	25656778	NM_001320933_intron_6_0_chr2_25655869_r	0	-
chr2	25656864	25674416	NM_001320933_intron_7_0_chr2_25656865_r	0	-
chr2	25674504	25705664	NM_001320933_intron_8_0_chr2_25674505_r	0	-
chr2	25705742	25754341	NM_001320933_intron_9_0_chr2_25705743_r	0	-
chr2	25754466	25799706	NM_001320933_intron_10_0_chr2_25754467_r	0	-
chr2	25799873	25803589	NM_001320933_intron_11_0_chr2_25799874_r	0	-
chr2	25803695	25818954	NM_001320933_intron_12_0_chr2_25803696_r	0	-
chr2	25819109	25830104	NM_001320933_intron_13_0_chr2_25819110_r	0	-
chr2	25830190	25851039	NM_001320933_intron_14_0_chr2_25830191_r	0	-
chr2	25851253	25861882	NM_001320933_intron_15_0_chr2_25851254_r	0	-
chr2	25861963	25875462	NM_001320933_intron_16_0_chr2_25861964_r	0	-
chr2	25875530	25896254	NM_001320933_intron_17_0_chr2_25875531_r	0	-
chr2	25600422	25602158	NM_001320932_intron_0_0_chr2_25600423_r	0	-
chr2	25602192	25610157	NM_001320932_intron_1_0_chr2_25602193_r	0	-
chr2	25610247	25611070	NM_001320932_intron_2_0_chr2_25610248_r	0	-
chr2	25611230	25650403	NM_001320932_intron_3_0_chr2_25611231_r	0	-
chr2	25650500	25655754	NM_001320932_intron_4_0_chr2_25650501_r	0	-
chr2	25655868	25656778	NM_001320932_intron_5_0_chr2_25655869_r	0	-
chr2	25656864	25674416	NM_001320932_intron_6_0_chr2_25656865_r	0	-
chr2	25674504	25678273	NM_001320932_intron_7_0_chr2_25674505_r	0	-
chr2	25678363	25705664	NM_001320932_intron_8_0_chr2_25678364_r	0	-
chr2	25705742	25754341	NM_001320932_intron_9_0_chr2_25705743_r	0	-
chr2	25754466	25799706	NM_001320932_intron_10_0_chr2_25754467_r	0	-
chr2	25799873	25803589	NM_001320932_intron_11_0_chr2_25799874_r	0	-
chr2	25803695	25830104	NM_001320932_intron_12_0_chr2_25803696_r	0	-
chr2	25830190	25851039	NM_001320932_intron_13_0_chr2_25830191_r	0	-
chr2	25851253	25861882	NM_001320932_intron_14_0_chr2_25851254_r	0	-
chr2	25861963	25875462	NM_001320932_intron_15_0_chr2_25861964_r	0	-
chr2	25875530	25896254	NM_001320932_intron_16_0_chr2_25875531_r	0	-
chr2	25457289	25458575	NM_022552_intron_0_0_chr2_25457290_r	0	-
chr2	25458694	25459804	NM_022552_intron_1_0_chr2_25458695_r	0	-
chr2	25459874	25461998	NM_022552_intron_2_0_chr2_25459875_r	0	-
chr2	25462084	25463170	NM_022552_intron_3_0_chr2_25462085_r	0	-
chr2	25463319	25463508	NM_022552_intron_4_0_chr2_25463320_r	0	-
chr2	25463599	25464430	NM_022552_intron_5_0_chr2_25463600_r	0	-
chr2	25464576	25466766	NM_022552_intron_6_0_chr2_25464577_r	0	-
chr2	25466851	25467023	NM_022552_intron_7_0_chr2_25466852_r	0	-
chr2	25467207	25467408	NM_022552_intron_8_0_chr2_25467208_r	0	-
chr2	25467521	25468121	NM_022552_intron_9_0_chr2_25467522_r	0	-
chr2	25468201	25468888	NM_022552_intron_10_0_chr2_25468202_r	0	-
chr2	25468933	25469028	NM_022552_intron_11_0_chr2_25468934_r	0	-
chr2	25469178	25469488	NM_022552_intron_12_0_chr2_25469179_r	0	-
chr2	25469645	25469919	NM_022552_intron_13_0_chr2_25469646_r	0	-
chr2	25470027	25470459	NM_022552_intron_14_0_chr2_25470028_r	0	-
chr2	25470618	25470905	NM_022552_intron_15_0_chr2_25470619_r	0	-
chr2	25471121	25497809	NM_022552_intron_16_0_chr2_25471122_r	0	-
chr2	25497956	25498368	NM_022552_intron_17_0_chr2_25497957_r	0	-
chr2	25498412	25505309	NM_022552_intron_18_0_chr2_25498413_r	0	-
chr2	25505580	25523007	NM_022552_intron_19_0_chr2_25505581_r	0	-
chr2	25523112	25536781	NM_022552_intron_20_0_chr2_25523113_r	0	-
chr2	25537030	25564694	NM_022552_intron_21_0_chr2_25537031_r	0	-
chr2	25427418	25431842	NR_132378_intron_0_0_chr2_25427419_f	0	+
chr2	25265188	25314193	NM_014971_intron_0_0_chr2_25265189_f	0	+
chr2	25314270	25315871	NM_014971_intron_1_0_chr2_25314271_f	0	+
chr2	25315999	25326505	NM_014971_intron_2_0_chr2_25316000_f	0	+
chr2	25326656	25344541	NM_014971_intron_3_0_chr2_25326657_f	0	+
chr2	25344663	25351051	NM_014971_intron_4_0_chr2_25344664_f	0	+
chr2	25351201	25352843	NM_014971_intron_5_0_chr2_25351202_f	0	+
chr2	25352978	25353420	NM_014971_intron_6_0_chr2_25352979_f	0	+
chr2	25353499	25354236	NM_014971_intron_7_0_chr2_25353500_f	0	+
chr2	25354372	25354618	NM_014971_intron_8_0_chr2_25354373_f	0	+
chr2	25354780	25355771	NM_014971_intron_9_0_chr2_25354781_f	0	+
chr2	25355883	25356251	NM_014971_intron_10_0_chr2_25355884_f	0	+
chr2	25356303	25358335	NM_014971_intron_11_0_chr2_25356304_f	0	+
chr2	25358508	25359391	NM_014971_intron_12_0_chr2_25358509_f	0	+
chr2	25359467	25360209	NM_014971_intron_13_0_chr2_25359468_f	0	+
chr2	25360371	25361927	NM_014971_intron_14_0_chr2_25360372_f	0	+
chr2	25362059	25364234	NM_014971_intron_15_0_chr2_25362060_f	0	+
chr2	25364302	25366603	NM_014971_intron_16_0_chr2_25364303_f	0	+
chr2	25366731	25367828	NM_014971_intron_17_0_chr2_25366732_f	0	+
chr2	25367920	25372562	NM_014971_intron_18_0_chr2_25367921_f	0	+
chr2	25372611	25374782	NM_014971_intron_19_0_chr2_25372612_f	0	+
chr2	25374889	25376580	NM_014971_intron_20_0_chr2_25374890_f	0	+
chr2	25376630	25377103	NM_014971_intron_21_0_chr2_25376631_f	0	+
chr2	25600422	25602158	NM_001320935_intron_0_0_chr2_25600423_r	0	-
chr2	25602192	25606704	NM_001320935_intron_1_0_chr2_25602193_r	0	-
chr2	25606758	25610157	NM_001320935_intron_2_0_chr2_25606759_r	0	-
chr2	25610247	25611070	NM_001320935_intron_3_0_chr2_25610248_r	0	-
chr2	25611230	25650403	NM_001320935_intron_4_0_chr2_25611231_r	0	-
chr2	25650500	25655754	NM_001320935_intron_5_0_chr2_25650501_r	0	-
chr2	25655868	25656778	NM_001320935_intron_6_0_chr2_25655869_r	0	-
chr2	25656864	25674416	NM_001320935_intron_7_0_chr2_25656865_r	0	-
chr2	25674504	25678273	NM_001320935_intron_8_0_chr2_25674505_r	0	-
chr2	25678363	25705664	NM_001320935_intron_9_0_chr2_25678364_r	0	-
chr2	25705742	25754341	NM_001320935_intron_10_0_chr2_25705743_r	0	-
chr2	25754466	25799706	NM_001320935_intron_11_0_chr2_25754467_r	0	-
chr2	25799873	25803589	NM_001320935_intron_12_0_chr2_25799874_r	0	-
chr2	25803695	25851039	NM_001320935_intron_13_0_chr2_25803696_r	0	-
chr2	25851253	25861882	NM_001320935_intron_14_0_chr2_25851254_r	0	-
chr2	25861963	25875462	NM_001320935_intron_15_0_chr2_25861964_r	0	-
chr2	25875530	25896254	NM_001320935_intron_16_0_chr2_25875531_r	0	-
chr2	25600422	25602158	NM_033148_intron_0_0_chr2_25600423_r	0	-
chr2	25602192	25606704	NM_033148_intron_1_0_chr2_25602193_r	0	-
chr2	25606758	25611070	NM_033148_intron_2_0_chr2_25606759_r	0	-
chr2	25611230	25642383	NM_033148_intron_3_0_chr2_25611231_r	0	-
chr2	25642404	25650403	NM_033148_intron_4_0_chr2_25642405_r	0	-
chr2	25650500	25655754	NM_033148_intron_5_0_chr2_25650501_r	0	-
chr2	25655868	25656778	NM_033148_intron_6_0_chr2_25655869_r	0	-
chr2	25656864	25674416	NM_033148_intron_7_0_chr2_25656865_r	0	-
chr2	25674504	25705664	NM_033148_intron_8_0_chr2_25674505_r	0	-
chr2	25705742	25754341	NM_033148_intron_9_0_chr2_25705743_r	0	-
chr2	25754466	25799706	NM_033148_intron_10_0_chr2_25754467_r	0	-
chr2	25799873	25803589	NM_033148_intron_11_0_chr2_25799874_r	0	-
chr2	25803695	25818954	NM_033148_intron_12_0_chr2_25803696_r	0	-
chr2	25819109	25830104	NM_033148_intron_13_0_chr2_25819110_r	0	-
chr2	25830190	25851039	NM_033148_intron_14_0_chr2_25830191_r	0	-
chr2	25851253	25861882	NM_033148_intron_15_0_chr2_25851254_r	0	-
chr2	25861963	25875462	NM_033148_intron_16_0_chr2_25861964_r	0	-
chr2	25875530	25896254	NM_033148_intron_17_0_chr2_25875531_r	0	-
chr2	25600422	25602158	NM_033147_intron_0_0_chr2_25600423_r	0	-
chr2	25602192	25606704	NM_033147_intron_1_0_chr2_25602193_r	0	-
chr2	25606758	25611070	NM_033147_intron_2_0_chr2_25606759_r	0	-
chr2	25611230	25642383	NM_033147_intron_3_0_chr2_25611231_r	0	-
chr2	25642404	25650403	NM_033147_intron_4_0_chr2_25642405_r	0	-
chr2	25650500	25655754	NM_033147_intron_5_0_chr2_25650501_r	0	-
chr2	25655868	25656778	NM_033147_intron_6_0_chr2_25655869_r	0	-
chr2	25656864	25674416	NM_033147_intron_7_0_chr2_25656865_r	0	-
chr2	25674504	25678273	NM_033147_intron_8_0_chr2_25674505_r	0	-
chr2	25678363	25705664	NM_033147_intron_9_0_chr2_25678364_r	0	-
chr2	25705742	25754341	NM_033147_intron_10_0_chr2_25705743_r	0	-
chr2	25754466	25799706	NM_033147_intron_11_0_chr2_25754467_r	0	-
chr2	25799873	25803589	NM_033147_intron_12_0_chr2_25799874_r	0	-
chr2	25803695	25818954	NM_033147_intron_13_0_chr2_25803696_r	0	-
chr2	25819109	25830104	NM_033147_intron_14_0_chr2_25819110_r	0	-
chr2	25830190	25851039	NM_033147_intron_15_0_chr2_25830191_r	0	-
chr2	25851253	25861882	NM_033147_intron_16_0_chr2_25851254_r	0	-
chr2	25861963	25875462	NM_033147_intron_17_0_chr2_25861964_r	0	-
chr2	25875530	25896254	NM_033147_intron_18_0_chr2_25875531_r	0	-
chr2	25600422	25602158	NM_021907_intron_0_0_chr2_25600423_r	0	-
chr2	25602192	25606704	NM_021907_intron_1_0_chr2_25602193_r	0	-
chr2	25606758	25610157	NM_021907_intron_2_0_chr2_25606759_r	0	-
chr2	25610247	25611070	NM_021907_intron_3_0_chr2_25610248_r	0	-
chr2	25611230	25642383	NM_021907_intron_4_0_chr2_25611231_r	0	-
chr2	25642404	25650403	NM_021907_intron_5_0_chr2_25642405_r	0	-
chr2	25650500	25655754	NM_021907_intron_6_0_chr2_25650501_r	0	-
chr2	25655868	25656778	NM_021907_intron_7_0_chr2_25655869_r	0	-
chr2	25656864	25674416	NM_021907_intron_8_0_chr2_25656865_r	0	-
chr2	25674504	25678273	NM_021907_intron_9_0_chr2_25674505_r	0	-
chr2	25678363	25705664	NM_021907_intron_10_0_chr2_25678364_r	0	-
chr2	25705742	25754341	NM_021907_intron_11_0_chr2_25705743_r	0	-
chr2	25754466	25799706	NM_021907_intron_12_0_chr2_25754467_r	0	-
chr2	25799873	25803589	NM_021907_intron_13_0_chr2_25799874_r	0	-
chr2	25803695	25818954	NM_021907_intron_14_0_chr2_25803696_r	0	-
chr2	25819109	25830104	NM_021907_intron_15_0_chr2_25819110_r	0	-
chr2	25830190	25851039	NM_021907_intron_16_0_chr2_25830191_r	0	-
chr2	25851253	25861882	NM_021907_intron_17_0_chr2_25851254_r	0	-
chr2	25861963	25875462	NM_021907_intron_18_0_chr2_25861964_r	0	-
chr2	25875530	25896254	NM_021907_intron_19_0_chr2_25875531_r	0	-
chr2	25600422	25602158	NM_001351388_intron_0_0_chr2_25600423_r	0	-
chr2	25602192	25611070	NM_001351388_intron_1_0_chr2_25602193_r	0	-
chr2	25611230	25642383	NM_001351388_intron_2_0_chr2_25611231_r	0	-
chr2	25642404	25650403	NM_001351388_intron_3_0_chr2_25642405_r	0	-
chr2	25650500	25655754	NM_001351388_intron_4_0_chr2_25650501_r	0	-
chr2	25655868	25656778	NM_001351388_intron_5_0_chr2_25655869_r	0	-
chr2	25656864	25674416	NM_001351388_intron_6_0_chr2_25656865_r	0	-
chr2	25674504	25678273	NM_001351388_intron_7_0_chr2_25674505_r	0	-
chr2	25678363	25705664	NM_001351388_intron_8_0_chr2_25678364_r	0	-
chr2	25705742	25754341	NM_001351388_intron_9_0_chr2_25705743_r	0	-
chr2	25754466	25799706	NM_001351388_intron_10_0_chr2_25754467_r	0	-
chr2	25799873	25803589	NM_001351388_intron_11_0_chr2_25799874_r	0	-
chr2	25803695	25818954	NM_001351388_intron_12_0_chr2_25803696_r	0	-
chr2	25819109	25830104	NM_001351388_intron_13_0_chr2_25819110_r	0	-
chr2	25830190	25851039	NM_001351388_intron_14_0_chr2_25830191_r	0	-
chr2	25851253	25861882	NM_001351388_intron_15_0_chr2_25851254_r	0	-
chr2	25861963	25875462	NM_001351388_intron_16_0_chr2_25861964_r	0	-
chr2	25875530	25896254	NM_001351388_intron_17_0_chr2_25875531_r	0	-
chr2	25600422	25602158	NR_147180_intron_0_0_chr2_25600423_r	0	-
chr2	25602192	25606704	NR_147180_intron_1_0_chr2_25602193_r	0	-
chr2	25606758	25608895	NR_147180_intron_2_0_chr2_25606759_r	0	-
chr2	25608981	25610157	NR_147180_intron_3_0_chr2_25608982_r	0	-
chr2	25610247	25611070	NR_147180_intron_4_0_chr2_25610248_r	0	-
chr2	25611230	25642383	NR_147180_intron_5_0_chr2_25611231_r	0	-
chr2	25642404	25650403	NR_147180_intron_6_0_chr2_25642405_r	0	-
chr2	25650500	25655754	NR_147180_intron_7_0_chr2_25650501_r	0	-
chr2	25655868	25656778	NR_147180_intron_8_0_chr2_25655869_r	0	-
chr2	25656864	25674416	NR_147180_intron_9_0_chr2_25656865_r	0	-
chr2	25674504	25705664	NR_147180_intron_10_0_chr2_25674505_r	0	-
chr2	25705742	25754341	NR_147180_intron_11_0_chr2_25705743_r	0	-
chr2	25754466	25799706	NR_147180_intron_12_0_chr2_25754467_r	0	-
chr2	25799873	25803589	NR_147180_intron_13_0_chr2_25799874_r	0	-
chr2	25803695	25818954	NR_147180_intron_14_0_chr2_25803696_r	0	-
chr2	25819109	25830104	NR_147180_intron_15_0_chr2_25819110_r	0	-
chr2	25830190	25851039	NR_147180_intron_16_0_chr2_25830191_r	0	-
chr2	25851253	25861882	NR_147180_intron_17_0_chr2_25851254_r	0	-
chr2	25861963	25875462	NR_147180_intron_18_0_chr2_25861964_r	0	-
chr2	25875530	25896254	NR_147180_intron_19_0_chr2_25875531_r	0	-
chr2	25600422	25602158	NM_001351395_intron_0_0_chr2_25600423_r	0	-
chr2	25602192	25606704	NM_001351395_intron_1_0_chr2_25602193_r	0	-
chr2	25606758	25610157	NM_001351395_intron_2_0_chr2_25606759_r	0	-
chr2	25610247	25611070	NM_001351395_intron_3_0_chr2_25610248_r	0	-
chr2	25611230	25650403	NM_001351395_intron_4_0_chr2_25611231_r	0	-
chr2	25650500	25655754	NM_001351395_intron_5_0_chr2_25650501_r	0	-
chr2	25655868	25656778	NM_001351395_intron_6_0_chr2_25655869_r	0	-
chr2	25656864	25674416	NM_001351395_intron_7_0_chr2_25656865_r	0	-
chr2	25674504	25678273	NM_001351395_intron_8_0_chr2_25674505_r	0	-
chr2	25678363	25702734	NM_001351395_intron_9_0_chr2_25678364_r	0	-
chr2	25704102	25705664	NM_001351395_intron_10_0_chr2_25704103_r	0	-
chr2	25705742	25754341	NM_001351395_intron_11_0_chr2_25705743_r	0	-
chr2	25754466	25799706	NM_001351395_intron_12_0_chr2_25754467_r	0	-
chr2	25799873	25803589	NM_001351395_intron_13_0_chr2_25799874_r	0	-
chr2	25803695	25818954	NM_001351395_intron_14_0_chr2_25803696_r	0	-
chr2	25819109	25830104	NM_001351395_intron_15_0_chr2_25819110_r	0	-
chr2	25830190	25851039	NM_001351395_intron_16_0_chr2_25830191_r	0	-
chr2	25851253	25861882	NM_001351395_intron_17_0_chr2_25851254_r	0	-
chr2	25861963	25875462	NM_001351395_intron_18_0_chr2_25861964_r	0	-
chr2	25875530	25896254	NM_001351395_intron_19_0_chr2_25875531_r	0	-
chr2	25265535	25314193	NM_001319099_intron_0_0_chr2_25265536_f	0	+
chr2	25314270	25315871	NM_001319099_intron_1_0_chr2_25314271_f	0	+
chr2	25315999	25326505	NM_001319099_intron_2_0_chr2_25316000_f	0	+
chr2	25326656	25344541	NM_001319099_intron_3_0_chr2_25326657_f	0	+
chr2	25344663	25351051	NM_001319099_intron_4_0_chr2_25344664_f	0	+
chr2	25351201	25352843	NM_001319099_intron_5_0_chr2_25351202_f	0	+
chr2	25352978	25353420	NM_001319099_intron_6_0_chr2_25352979_f	0	+
chr2	25353499	25354236	NM_001319099_intron_7_0_chr2_25353500_f	0	+
chr2	25354372	25354618	NM_001319099_intron_8_0_chr2_25354373_f	0	+
chr2	25354780	25355771	NM_001319099_intron_9_0_chr2_25354781_f	0	+
chr2	25355883	25356251	NM_001319099_intron_10_0_chr2_25355884_f	0	+
chr2	25356303	25358335	NM_001319099_intron_11_0_chr2_25356304_f	0	+
chr2	25358508	25359391	NM_001319099_intron_12_0_chr2_25358509_f	0	+
chr2	25359467	25360209	NM_001319099_intron_13_0_chr2_25359468_f	0	+
chr2	25360371	25361927	NM_001319099_intron_14_0_chr2_25360372_f	0	+
chr2	25362059	25364234	NM_001319099_intron_15_0_chr2_25362060_f	0	+
chr2	25364302	25366603	NM_001319099_intron_16_0_chr2_25364303_f	0	+
chr2	25366731	25367828	NM_001319099_intron_17_0_chr2_25366732_f	0	+
chr2	25367920	25372562	NM_001319099_intron_18_0_chr2_25367921_f	0	+
chr2	25372611	25374782	NM_001319099_intron_19_0_chr2_25372612_f	0	+
chr2	25374889	25376580	NM_001319099_intron_20_0_chr2_25374890_f	0	+
chr2	25376630	25377103	NM_001319099_intron_21_0_chr2_25376631_f	0	+
chr2	25781276	25799706	NM_001320937_intron_0_0_chr2_25781277_r	0	-
chr2	25799873	25803589	NM_001320937_intron_1_0_chr2_25799874_r	0	-
chr2	25803695	25818954	NM_001320937_intron_2_0_chr2_25803696_r	0	-
chr2	25819109	25830104	NM_001320937_intron_3_0_chr2_25819110_r	0	-
chr2	25830190	25851039	NM_001320937_intron_4_0_chr2_25830191_r	0	-
chr2	25851253	25861882	NM_001320937_intron_5_0_chr2_25851254_r	0	-
chr2	25861963	25875462	NM_001320937_intron_6_0_chr2_25861964_r	0	-
chr2	25875530	25896254	NM_001320937_intron_7_0_chr2_25875531_r	0	-
chr2	25600422	25602158	NM_001256303_intron_0_0_chr2_25600423_r	0	-
chr2	25602192	25606704	NM_001256303_intron_1_0_chr2_25602193_r	0	-
chr2	25606758	25610157	NM_001256303_intron_2_0_chr2_25606759_r	0	-
chr2	25610247	25611070	NM_001256303_intron_3_0_chr2_25610248_r	0	-
chr2	25611230	25650403	NM_001256303_intron_4_0_chr2_25611231_r	0	-
chr2	25650500	25655754	NM_001256303_intron_5_0_chr2_25650501_r	0	-
chr2	25655868	25656778	NM_001256303_intron_6_0_chr2_25655869_r	0	-
chr2	25656864	25674416	NM_001256303_intron_7_0_chr2_25656865_r	0	-
chr2	25674504	25678273	NM_001256303_intron_8_0_chr2_25674505_r	0	-
chr2	25678363	25705664	NM_001256303_intron_9_0_chr2_25678364_r	0	-
chr2	25705742	25754341	NM_001256303_intron_10_0_chr2_25705743_r	0	-
chr2	25754466	25799706	NM_001256303_intron_11_0_chr2_25754467_r	0	-
chr2	25799873	25803589	NM_001256303_intron_12_0_chr2_25799874_r	0	-
chr2	25803695	25818954	NM_001256303_intron_13_0_chr2_25803696_r	0	-
chr2	25819109	25830104	NM_001256303_intron_14_0_chr2_25819110_r	0	-
chr2	25830190	25851039	NM_001256303_intron_15_0_chr2_25830191_r	0	-
chr2	25851253	25861882	NM_001256303_intron_16_0_chr2_25851254_r	0	-
chr2	25861963	25875462	NM_001256303_intron_17_0_chr2_25861964_r	0	-
chr2	25875530	25896254	NM_001256303_intron_18_0_chr2_25875531_r	0	-
chr2	25967345	25972564	NM_018263_intron_0_0_chr2_25967346_r	0	-
chr2	25973282	25976402	NM_018263_intron_1_0_chr2_25973283_r	0	-
chr2	25976508	25978886	NM_018263_intron_2_0_chr2_25976509_r	0	-
chr2	25978983	25982350	NM_018263_intron_3_0_chr2_25978984_r	0	-
chr2	25982514	25990451	NM_018263_intron_4_0_chr2_25982515_r	0	-
chr2	25990595	25991610	NM_018263_intron_5_0_chr2_25990596_r	0	-
chr2	25991737	25994308	NM_018263_intron_6_0_chr2_25991738_r	0	-
chr2	25994409	26022253	NM_018263_intron_7_0_chr2_25994410_r	0	-
chr2	26022404	26029097	NM_018263_intron_8_0_chr2_26022405_r	0	-
chr2	26029209	26068349	NM_018263_intron_9_0_chr2_26029210_r	0	-
chr2	26068432	26101034	NM_018263_intron_10_0_chr2_26068433_r	0	-
chr2	25505580	25523007	NM_001320892_intron_0_0_chr2_25505581_r	0	-
chr2	25523112	25536781	NM_001320892_intron_1_0_chr2_25523113_r	0	-
chr2	25537030	25564694	NM_001320892_intron_2_0_chr2_25537031_r	0	-
chr2	25457289	25458575	NR_135490_intron_0_0_chr2_25457290_r	0	-
chr2	25458694	25459804	NR_135490_intron_1_0_chr2_25458695_r	0	-
chr2	25459874	25461998	NR_135490_intron_2_0_chr2_25459875_r	0	-
chr2	25462084	25462183	NR_135490_intron_3_0_chr2_25462085_r	0	-
chr2	25462382	25463170	NR_135490_intron_4_0_chr2_25462383_r	0	-
chr2	25463319	25463508	NR_135490_intron_5_0_chr2_25463320_r	0	-
chr2	25463599	25464430	NR_135490_intron_6_0_chr2_25463600_r	0	-
chr2	25464576	25466766	NR_135490_intron_7_0_chr2_25464577_r	0	-
chr2	25466851	25467023	NR_135490_intron_8_0_chr2_25466852_r	0	-
chr2	25467207	25467408	NR_135490_intron_9_0_chr2_25467208_r	0	-
chr2	25467521	25468121	NR_135490_intron_10_0_chr2_25467522_r	0	-
chr2	25468201	25468888	NR_135490_intron_11_0_chr2_25468202_r	0	-
chr2	25468933	25469028	NR_135490_intron_12_0_chr2_25468934_r	0	-
chr2	25469178	25469488	NR_135490_intron_13_0_chr2_25469179_r	0	-
chr2	25469645	25469919	NR_135490_intron_14_0_chr2_25469646_r	0	-
chr2	25470027	25470459	NR_135490_intron_15_0_chr2_25470028_r	0	-
chr2	25470618	25470905	NR_135490_intron_16_0_chr2_25470619_r	0	-
chr2	25471121	25497809	NR_135490_intron_17_0_chr2_25471122_r	0	-
chr2	25497956	25498368	NR_135490_intron_18_0_chr2_25497957_r	0	-
chr2	25498412	25505309	NR_135490_intron_19_0_chr2_25498413_r	0	-
chr2	25505580	25523007	NR_135490_intron_20_0_chr2_25505581_r	0	-
chr2	25523112	25536781	NR_135490_intron_21_0_chr2_25523113_r	0	-
chr2	25537030	25565298	NR_135490_intron_22_0_chr2_25537031_r	0	-
chr2	25600422	25602158	NM_183361_intron_0_0_chr2_25600423_r	0	-
chr2	25602192	25606704	NM_183361_intron_1_0_chr2_25602193_r	0	-
chr2	25606758	25611070	NM_183361_intron_2_0_chr2_25606759_r	0	-
chr2	25611230	25650403	NM_183361_intron_3_0_chr2_25611231_r	0	-
chr2	25650500	25655754	NM_183361_intron_4_0_chr2_25650501_r	0	-
chr2	25655868	25656778	NM_183361_intron_5_0_chr2_25655869_r	0	-
chr2	25656864	25674416	NM_183361_intron_6_0_chr2_25656865_r	0	-
chr2	25674504	25705664	NM_183361_intron_7_0_chr2_25674505_r	0	-
chr2	25705742	25754341	NM_183361_intron_8_0_chr2_25705743_r	0	-
chr2	25754466	25799706	NM_183361_intron_9_0_chr2_25754467_r	0	-
chr2	25799873	25803589	NM_183361_intron_10_0_chr2_25799874_r	0	-
chr2	25803695	25818954	NM_183361_intron_11_0_chr2_25803696_r	0	-
chr2	25819109	25830104	NM_183361_intron_12_0_chr2_25819110_r	0	-
chr2	25830190	25851039	NM_183361_intron_13_0_chr2_25830191_r	0	-
chr2	25851253	25861882	NM_183361_intron_14_0_chr2_25851254_r	0	-
chr2	25861963	25875462	NM_183361_intron_15_0_chr2_25861964_r	0	-
chr2	25875530	25896254	NM_183361_intron_16_0_chr2_25875531_r	0	-
chr2	26467858	26477114	NM_000183_intron_0_0_chr2_26467859_f	0	+
chr2	26477186	26477297	NM_000183_intron_1_0_chr2_26477187_f	0	+
chr2	26477342	26486247	NM_000183_intron_2_0_chr2_26477343_f	0	+
chr2	26486347	26492820	NM_000183_intron_3_0_chr2_26486348_f	0	+
chr2	26492865	26496518	NM_000183_intron_4_0_chr2_26492866_f	0	+
chr2	26496618	26499940	NM_000183_intron_5_0_chr2_26496619_f	0	+
chr2	26500028	26501481	NM_000183_intron_6_0_chr2_26500029_f	0	+
chr2	26501669	26502002	NM_000183_intron_7_0_chr2_26501670_f	0	+
chr2	26502183	26502861	NM_000183_intron_8_0_chr2_26502184_f	0	+
chr2	26502983	26505712	NM_000183_intron_9_0_chr2_26502984_f	0	+
chr2	26505792	26505871	NM_000183_intron_10_0_chr2_26505793_f	0	+
chr2	26505919	26506984	NM_000183_intron_11_0_chr2_26505920_f	0	+
chr2	26507072	26507750	NM_000183_intron_12_0_chr2_26507073_f	0	+
chr2	26507825	26508274	NM_000183_intron_13_0_chr2_26507826_f	0	+
chr2	26508439	26512785	NM_000183_intron_14_0_chr2_26508440_f	0	+
chr2	27071365	27121363	NM_001253724_intron_0_0_chr2_27071366_f	0	+
chr2	27121628	27147754	NM_001253724_intron_1_0_chr2_27121629_f	0	+
chr2	27147913	27150120	NM_001253724_intron_2_0_chr2_27147914_f	0	+
chr2	27150300	27151122	NM_001253724_intron_3_0_chr2_27150301_f	0	+
chr2	27151191	27154507	NM_001253724_intron_4_0_chr2_27151192_f	0	+
chr2	27154552	27156125	NM_001253724_intron_5_0_chr2_27154553_f	0	+
chr2	27156201	27157445	NM_001253724_intron_6_0_chr2_27156202_f	0	+
chr2	27157602	27162898	NM_001253724_intron_7_0_chr2_27157603_f	0	+
chr2	27163040	27164817	NM_001253724_intron_8_0_chr2_27163041_f	0	+
chr2	27164960	27165410	NM_001253724_intron_9_0_chr2_27164961_f	0	+
chr2	27165618	27167523	NM_001253724_intron_10_0_chr2_27165619_f	0	+
chr2	27167692	27169777	NM_001253724_intron_11_0_chr2_27167693_f	0	+
chr2	27071227	27121363	NM_001253723_intron_0_0_chr2_27071228_f	0	+
chr2	27121628	27147754	NM_001253723_intron_1_0_chr2_27121629_f	0	+
chr2	27147913	27150120	NM_001253723_intron_2_0_chr2_27147914_f	0	+
chr2	27150300	27151122	NM_001253723_intron_3_0_chr2_27150301_f	0	+
chr2	27151191	27154507	NM_001253723_intron_4_0_chr2_27151192_f	0	+
chr2	27154552	27156125	NM_001253723_intron_5_0_chr2_27154553_f	0	+
chr2	27156201	27157445	NM_001253723_intron_6_0_chr2_27156202_f	0	+
chr2	27157602	27162898	NM_001253723_intron_7_0_chr2_27157603_f	0	+
chr2	27163040	27164817	NM_001253723_intron_8_0_chr2_27163041_f	0	+
chr2	27164960	27165410	NM_001253723_intron_9_0_chr2_27164961_f	0	+
chr2	27165618	27167523	NM_001253723_intron_10_0_chr2_27165619_f	0	+
chr2	27167692	27169777	NM_001253723_intron_11_0_chr2_27167693_f	0	+
chr2	26681088	26682875	NM_194248_intron_0_0_chr2_26681089_r	0	-
chr2	26683073	26683514	NM_194248_intron_1_0_chr2_26683074_r	0	-
chr2	26683615	26683719	NM_194248_intron_2_0_chr2_26683616_r	0	-
chr2	26683898	26684563	NM_194248_intron_3_0_chr2_26683899_r	0	-
chr2	26684805	26684950	NM_194248_intron_4_0_chr2_26684806_r	0	-
chr2	26685049	26686350	NM_194248_intron_5_0_chr2_26685050_r	0	-
chr2	26686439	26686831	NM_194248_intron_6_0_chr2_26686440_r	0	-
chr2	26686974	26687736	NM_194248_intron_7_0_chr2_26686975_r	0	-
chr2	26687897	26688539	NM_194248_intron_8_0_chr2_26687898_r	0	-
chr2	26688710	26688816	NM_194248_intron_9_0_chr2_26688711_r	0	-
chr2	26688944	26689581	NM_194248_intron_10_0_chr2_26688945_r	0	-
chr2	26689719	26689966	NM_194248_intron_11_0_chr2_26689720_r	0	-
chr2	26690101	26690232	NM_194248_intron_12_0_chr2_26690102_r	0	-
chr2	26690369	26691275	NM_194248_intron_13_0_chr2_26690370_r	0	-
chr2	26691342	26693460	NM_194248_intron_14_0_chr2_26691343_r	0	-
chr2	26693589	26693988	NM_194248_intron_15_0_chr2_26693590_r	0	-
chr2	26694018	26695386	NM_194248_intron_16_0_chr2_26694019_r	0	-
chr2	26695517	26695999	NM_194248_intron_17_0_chr2_26695518_r	0	-
chr2	26696162	26696273	NM_194248_intron_18_0_chr2_26696163_r	0	-
chr2	26696435	26696858	NM_194248_intron_19_0_chr2_26696436_r	0	-
chr2	26696978	26697380	NM_194248_intron_20_0_chr2_26696979_r	0	-
chr2	26697542	26698226	NM_194248_intron_21_0_chr2_26697543_r	0	-
chr2	26698361	26698781	NM_194248_intron_22_0_chr2_26698362_r	0	-
chr2	26698906	26698995	NM_194248_intron_23_0_chr2_26698907_r	0	-
chr2	26699185	26699758	NM_194248_intron_24_0_chr2_26699186_r	0	-
chr2	26699911	26700039	NM_194248_intron_25_0_chr2_26699912_r	0	-
chr2	26700156	26700283	NM_194248_intron_26_0_chr2_26700157_r	0	-
chr2	26700374	26700516	NM_194248_intron_27_0_chr2_26700375_r	0	-
chr2	26700617	26702131	NM_194248_intron_28_0_chr2_26700618_r	0	-
chr2	26702252	26702340	NM_194248_intron_29_0_chr2_26702253_r	0	-
chr2	26702521	26703070	NM_194248_intron_30_0_chr2_26702522_r	0	-
chr2	26703179	26703653	NM_194248_intron_31_0_chr2_26703180_r	0	-
chr2	26703877	26705273	NM_194248_intron_32_0_chr2_26703878_r	0	-
chr2	26705460	26706329	NM_194248_intron_33_0_chr2_26705461_r	0	-
chr2	26706516	26707341	NM_194248_intron_34_0_chr2_26706517_r	0	-
chr2	26707501	26712078	NM_194248_intron_35_0_chr2_26707502_r	0	-
chr2	26712163	26712545	NM_194248_intron_36_0_chr2_26712164_r	0	-
chr2	26712608	26717809	NM_194248_intron_37_0_chr2_26712609_r	0	-
chr2	26717941	26724621	NM_194248_intron_38_0_chr2_26717942_r	0	-
chr2	26724676	26725167	NM_194248_intron_39_0_chr2_26724677_r	0	-
chr2	26725294	26726639	NM_194248_intron_40_0_chr2_26725295_r	0	-
chr2	26726713	26739285	NM_194248_intron_41_0_chr2_26726714_r	0	-
chr2	26739467	26741877	NM_194248_intron_42_0_chr2_26739468_r	0	-
chr2	26741977	26750699	NM_194248_intron_43_0_chr2_26741978_r	0	-
chr2	26750788	26760583	NM_194248_intron_44_0_chr2_26750789_r	0	-
chr2	26760642	26781360	NM_194248_intron_45_0_chr2_26760643_r	0	-
chr2	26569157	26587169	NM_033505_intron_0_0_chr2_26569158_f	0	+
chr2	26587238	26587699	NM_033505_intron_1_0_chr2_26587239_f	0	+
chr2	26587808	26590013	NM_033505_intron_2_0_chr2_26587809_f	0	+
chr2	26590088	26596234	NM_033505_intron_3_0_chr2_26590089_f	0	+
chr2	26596497	26597907	NM_033505_intron_4_0_chr2_26596498_f	0	+
chr2	26598016	26606166	NM_033505_intron_5_0_chr2_26598017_f	0	+
chr2	26606215	26607826	NM_033505_intron_6_0_chr2_26606216_f	0	+
chr2	26608007	26609221	NM_033505_intron_7_0_chr2_26608008_f	0	+
chr2	26609404	26611872	NM_033505_intron_8_0_chr2_26609405_f	0	+
chr2	26467858	26477114	NM_001281513_intron_0_0_chr2_26467859_f	0	+
chr2	26477186	26477297	NM_001281513_intron_1_0_chr2_26477187_f	0	+
chr2	26477342	26483848	NM_001281513_intron_2_0_chr2_26477343_f	0	+
chr2	26483931	26486247	NM_001281513_intron_3_0_chr2_26483932_f	0	+
chr2	26486347	26492820	NM_001281513_intron_4_0_chr2_26486348_f	0	+
chr2	26492865	26496518	NM_001281513_intron_5_0_chr2_26492866_f	0	+
chr2	26496618	26499940	NM_001281513_intron_6_0_chr2_26496619_f	0	+
chr2	26500028	26501481	NM_001281513_intron_7_0_chr2_26500029_f	0	+
chr2	26501669	26502002	NM_001281513_intron_8_0_chr2_26501670_f	0	+
chr2	26502183	26502861	NM_001281513_intron_9_0_chr2_26502184_f	0	+
chr2	26502983	26505712	NM_001281513_intron_10_0_chr2_26502984_f	0	+
chr2	26505792	26505871	NM_001281513_intron_11_0_chr2_26505793_f	0	+
chr2	26505919	26506984	NM_001281513_intron_12_0_chr2_26505920_f	0	+
chr2	26507072	26507750	NM_001281513_intron_13_0_chr2_26507073_f	0	+
chr2	26507825	26508274	NM_001281513_intron_14_0_chr2_26507826_f	0	+
chr2	26508439	26512785	NM_001281513_intron_15_0_chr2_26508440_f	0	+
chr2	26467858	26477114	NM_001281512_intron_0_0_chr2_26467859_f	0	+
chr2	26477186	26477297	NM_001281512_intron_1_0_chr2_26477187_f	0	+
chr2	26477342	26486247	NM_001281512_intron_2_0_chr2_26477343_f	0	+
chr2	26486347	26496518	NM_001281512_intron_3_0_chr2_26486348_f	0	+
chr2	26496618	26499940	NM_001281512_intron_4_0_chr2_26496619_f	0	+
chr2	26500028	26501481	NM_001281512_intron_5_0_chr2_26500029_f	0	+
chr2	26501669	26502002	NM_001281512_intron_6_0_chr2_26501670_f	0	+
chr2	26502183	26502861	NM_001281512_intron_7_0_chr2_26502184_f	0	+
chr2	26502983	26505712	NM_001281512_intron_8_0_chr2_26502984_f	0	+
chr2	26505792	26505871	NM_001281512_intron_9_0_chr2_26505793_f	0	+
chr2	26505919	26506984	NM_001281512_intron_10_0_chr2_26505920_f	0	+
chr2	26507072	26507750	NM_001281512_intron_11_0_chr2_26507073_f	0	+
chr2	26507825	26508274	NM_001281512_intron_12_0_chr2_26507826_f	0	+
chr2	26508439	26512785	NM_001281512_intron_13_0_chr2_26508440_f	0	+
chr2	26257604	26321530	NM_016131_intron_0_0_chr2_26257605_f	0	+
chr2	26321591	26332636	NM_016131_intron_1_0_chr2_26321592_f	0	+
chr2	26332775	26350012	NM_016131_intron_2_0_chr2_26332776_f	0	+
chr2	26350102	26350718	NM_016131_intron_3_0_chr2_26350103_f	0	+
chr2	26350820	26357806	NM_016131_intron_4_0_chr2_26350821_f	0	+
chr2	26681088	26683514	NM_001287489_intron_0_0_chr2_26681089_r	0	-
chr2	26683615	26683719	NM_001287489_intron_1_0_chr2_26683616_r	0	-
chr2	26683898	26684563	NM_001287489_intron_2_0_chr2_26683899_r	0	-
chr2	26684805	26684950	NM_001287489_intron_3_0_chr2_26684806_r	0	-
chr2	26685049	26686350	NM_001287489_intron_4_0_chr2_26685050_r	0	-
chr2	26686439	26686831	NM_001287489_intron_5_0_chr2_26686440_r	0	-
chr2	26686974	26687736	NM_001287489_intron_6_0_chr2_26686975_r	0	-
chr2	26687897	26688539	NM_001287489_intron_7_0_chr2_26687898_r	0	-
chr2	26688710	26688816	NM_001287489_intron_8_0_chr2_26688711_r	0	-
chr2	26688944	26689581	NM_001287489_intron_9_0_chr2_26688945_r	0	-
chr2	26689719	26689966	NM_001287489_intron_10_0_chr2_26689720_r	0	-
chr2	26690101	26690232	NM_001287489_intron_11_0_chr2_26690102_r	0	-
chr2	26690369	26691275	NM_001287489_intron_12_0_chr2_26690370_r	0	-
chr2	26691342	26693460	NM_001287489_intron_13_0_chr2_26691343_r	0	-
chr2	26693589	26693988	NM_001287489_intron_14_0_chr2_26693590_r	0	-
chr2	26694018	26695386	NM_001287489_intron_15_0_chr2_26694019_r	0	-
chr2	26695517	26695999	NM_001287489_intron_16_0_chr2_26695518_r	0	-
chr2	26696162	26696273	NM_001287489_intron_17_0_chr2_26696163_r	0	-
chr2	26696435	26696858	NM_001287489_intron_18_0_chr2_26696436_r	0	-
chr2	26696978	26697380	NM_001287489_intron_19_0_chr2_26696979_r	0	-
chr2	26697542	26698226	NM_001287489_intron_20_0_chr2_26697543_r	0	-
chr2	26698361	26698781	NM_001287489_intron_21_0_chr2_26698362_r	0	-
chr2	26698906	26698995	NM_001287489_intron_22_0_chr2_26698907_r	0	-
chr2	26699185	26699758	NM_001287489_intron_23_0_chr2_26699186_r	0	-
chr2	26699911	26700039	NM_001287489_intron_24_0_chr2_26699912_r	0	-
chr2	26700156	26700283	NM_001287489_intron_25_0_chr2_26700157_r	0	-
chr2	26700374	26700516	NM_001287489_intron_26_0_chr2_26700375_r	0	-
chr2	26700617	26702131	NM_001287489_intron_27_0_chr2_26700618_r	0	-
chr2	26702252	26702340	NM_001287489_intron_28_0_chr2_26702253_r	0	-
chr2	26702521	26703070	NM_001287489_intron_29_0_chr2_26702522_r	0	-
chr2	26703179	26703653	NM_001287489_intron_30_0_chr2_26703180_r	0	-
chr2	26703877	26705273	NM_001287489_intron_31_0_chr2_26703878_r	0	-
chr2	26705460	26706329	NM_001287489_intron_32_0_chr2_26705461_r	0	-
chr2	26706516	26707341	NM_001287489_intron_33_0_chr2_26706517_r	0	-
chr2	26707501	26712078	NM_001287489_intron_34_0_chr2_26707502_r	0	-
chr2	26712163	26712545	NM_001287489_intron_35_0_chr2_26712164_r	0	-
chr2	26712608	26717809	NM_001287489_intron_36_0_chr2_26712609_r	0	-
chr2	26717941	26724621	NM_001287489_intron_37_0_chr2_26717942_r	0	-
chr2	26724676	26725167	NM_001287489_intron_38_0_chr2_26724677_r	0	-
chr2	26725294	26726639	NM_001287489_intron_39_0_chr2_26725295_r	0	-
chr2	26726713	26739285	NM_001287489_intron_40_0_chr2_26726714_r	0	-
chr2	26739467	26741877	NM_001287489_intron_41_0_chr2_26739468_r	0	-
chr2	26741977	26750699	NM_001287489_intron_42_0_chr2_26741978_r	0	-
chr2	26750788	26760583	NM_001287489_intron_43_0_chr2_26750789_r	0	-
chr2	26760642	26781360	NM_001287489_intron_44_0_chr2_26760643_r	0	-
chr2	26569157	26587169	NR_137633_intron_0_0_chr2_26569158_f	0	+
chr2	26587238	26587699	NR_137633_intron_1_0_chr2_26587239_f	0	+
chr2	26587808	26590013	NR_137633_intron_2_0_chr2_26587809_f	0	+
chr2	26590088	26596234	NR_137633_intron_3_0_chr2_26590089_f	0	+
chr2	26596497	26597907	NR_137633_intron_4_0_chr2_26596498_f	0	+
chr2	26598016	26606166	NR_137633_intron_5_0_chr2_26598017_f	0	+
chr2	26606215	26607918	NR_137633_intron_6_0_chr2_26606216_f	0	+
chr2	26608007	26609221	NR_137633_intron_7_0_chr2_26608008_f	0	+
chr2	26609404	26611872	NR_137633_intron_8_0_chr2_26609405_f	0	+
chr2	27071122	27121363	NM_020134_intron_0_0_chr2_27071123_f	0	+
chr2	27121628	27147754	NM_020134_intron_1_0_chr2_27121629_f	0	+
chr2	27147913	27150120	NM_020134_intron_2_0_chr2_27147914_f	0	+
chr2	27150300	27151122	NM_020134_intron_3_0_chr2_27150301_f	0	+
chr2	27151191	27154507	NM_020134_intron_4_0_chr2_27151192_f	0	+
chr2	27154552	27156125	NM_020134_intron_5_0_chr2_27154553_f	0	+
chr2	27156201	27157445	NM_020134_intron_6_0_chr2_27156202_f	0	+
chr2	27157602	27162898	NM_020134_intron_7_0_chr2_27157603_f	0	+
chr2	27163040	27164817	NM_020134_intron_8_0_chr2_27163041_f	0	+
chr2	27164960	27165410	NM_020134_intron_9_0_chr2_27164961_f	0	+
chr2	27165618	27167523	NM_020134_intron_10_0_chr2_27165619_f	0	+
chr2	27167692	27169777	NM_020134_intron_11_0_chr2_27167693_f	0	+
chr2	26987294	26997118	NM_017877_intron_0_0_chr2_26987295_f	0	+
chr2	26997191	26997911	NM_017877_intron_1_0_chr2_26997192_f	0	+
chr2	26998083	26998331	NM_017877_intron_2_0_chr2_26998084_f	0	+
chr2	26998544	26999239	NM_017877_intron_3_0_chr2_26998545_f	0	+
chr2	26999350	27000909	NM_017877_intron_4_0_chr2_26999351_f	0	+
chr2	28004655	28050433	NM_022128_intron_0_0_chr2_28004656_r	0	-
chr2	28050622	28055552	NM_022128_intron_1_0_chr2_28050623_r	0	-
chr2	28055644	28065933	NM_022128_intron_2_0_chr2_28055645_r	0	-
chr2	28066098	28069908	NM_022128_intron_3_0_chr2_28066099_r	0	-
chr2	28069971	28070900	NM_022128_intron_4_0_chr2_28069972_r	0	-
chr2	28070964	28081305	NM_022128_intron_5_0_chr2_28070965_r	0	-
chr2	28081438	28113123	NM_022128_intron_6_0_chr2_28081439_r	0	-
chr2	27505767	27521434	NM_187841_intron_0_0_chr2_27505768_f	0	+
chr2	27521607	27522112	NM_187841_intron_1_0_chr2_27521608_f	0	+
chr2	27522284	27527826	NM_187841_intron_2_0_chr2_27522285_f	0	+
chr2	27527922	27528451	NM_187841_intron_3_0_chr2_27527923_f	0	+
chr2	27528685	27528947	NM_187841_intron_4_0_chr2_27528686_f	0	+
chr2	27528970	27529080	NM_187841_intron_5_0_chr2_27528971_f	0	+
chr2	27529205	27529323	NM_187841_intron_6_0_chr2_27529206_f	0	+
chr2	27529410	27529754	NM_187841_intron_7_0_chr2_27529411_f	0	+
chr2	27651049	27651184	NM_001321357_intron_0_0_chr2_27651050_f	0	+
chr2	27651598	27656115	NM_001321357_intron_1_0_chr2_27651599_f	0	+
chr2	27656350	27656539	NM_001321357_intron_2_0_chr2_27656351_f	0	+
chr2	27656662	27656855	NM_001321357_intron_3_0_chr2_27656663_f	0	+
chr2	27656957	27657337	NM_001321357_intron_4_0_chr2_27656958_f	0	+
chr2	27657427	27657588	NM_001321357_intron_5_0_chr2_27657428_f	0	+
chr2	27657629	27657999	NM_001321357_intron_6_0_chr2_27657630_f	0	+
chr2	27658094	27659619	NM_001321357_intron_7_0_chr2_27658095_f	0	+
chr2	27659703	27659913	NM_001321357_intron_8_0_chr2_27659704_f	0	+
chr2	27659972	27660128	NM_001321357_intron_9_0_chr2_27659973_f	0	+
chr2	27660227	27662632	NM_001321357_intron_10_0_chr2_27660228_f	0	+
chr2	27662765	27663269	NM_001321357_intron_11_0_chr2_27662766_f	0	+
chr2	27663375	27663518	NM_001321357_intron_12_0_chr2_27663376_f	0	+
chr2	27663569	27663671	NM_001321357_intron_13_0_chr2_27663570_f	0	+
chr2	27663807	27663993	NM_001321357_intron_14_0_chr2_27663808_f	0	+
chr2	27664047	27664133	NM_001321357_intron_15_0_chr2_27664048_f	0	+
chr2	27664197	27664433	NM_001321357_intron_16_0_chr2_27664198_f	0	+
chr2	27664489	27664574	NM_001321357_intron_17_0_chr2_27664490_f	0	+
chr2	27651598	27656115	NM_001321363_intron_0_0_chr2_27651599_f	0	+
chr2	27656350	27656539	NM_001321363_intron_1_0_chr2_27656351_f	0	+
chr2	27656666	27657335	NM_001321363_intron_2_0_chr2_27656667_f	0	+
chr2	27657427	27657588	NM_001321363_intron_3_0_chr2_27657428_f	0	+
chr2	27657629	27657999	NM_001321363_intron_4_0_chr2_27657630_f	0	+
chr2	27658094	27659619	NM_001321363_intron_5_0_chr2_27658095_f	0	+
chr2	27659703	27659913	NM_001321363_intron_6_0_chr2_27659704_f	0	+
chr2	27659972	27660128	NM_001321363_intron_7_0_chr2_27659973_f	0	+
chr2	27660227	27662632	NM_001321363_intron_8_0_chr2_27660228_f	0	+
chr2	27662765	27663269	NM_001321363_intron_9_0_chr2_27662766_f	0	+
chr2	27663375	27663518	NM_001321363_intron_10_0_chr2_27663376_f	0	+
chr2	27663569	27663671	NM_001321363_intron_11_0_chr2_27663570_f	0	+
chr2	27663807	27663993	NM_001321363_intron_12_0_chr2_27663808_f	0	+
chr2	27664047	27664133	NM_001321363_intron_13_0_chr2_27664048_f	0	+
chr2	27664197	27664433	NM_001321363_intron_14_0_chr2_27664198_f	0	+
chr2	27664489	27664574	NM_001321363_intron_15_0_chr2_27664490_f	0	+
chr2	27651598	27656115	NM_001321362_intron_0_0_chr2_27651599_f	0	+
chr2	27656350	27656539	NM_001321362_intron_1_0_chr2_27656351_f	0	+
chr2	27656662	27656855	NM_001321362_intron_2_0_chr2_27656663_f	0	+
chr2	27656957	27657337	NM_001321362_intron_3_0_chr2_27656958_f	0	+
chr2	27657427	27657588	NM_001321362_intron_4_0_chr2_27657428_f	0	+
chr2	27657629	27657999	NM_001321362_intron_5_0_chr2_27657630_f	0	+
chr2	27658094	27659619	NM_001321362_intron_6_0_chr2_27658095_f	0	+
chr2	27659703	27659916	NM_001321362_intron_7_0_chr2_27659704_f	0	+
chr2	27659972	27660128	NM_001321362_intron_8_0_chr2_27659973_f	0	+
chr2	27660227	27662632	NM_001321362_intron_9_0_chr2_27660228_f	0	+
chr2	27662765	27663269	NM_001321362_intron_10_0_chr2_27662766_f	0	+
chr2	27663375	27663518	NM_001321362_intron_11_0_chr2_27663376_f	0	+
chr2	27663569	27663671	NM_001321362_intron_12_0_chr2_27663570_f	0	+
chr2	27663807	27663993	NM_001321362_intron_13_0_chr2_27663808_f	0	+
chr2	27664047	27664133	NM_001321362_intron_14_0_chr2_27664048_f	0	+
chr2	27664197	27664433	NM_001321362_intron_15_0_chr2_27664198_f	0	+
chr2	27664489	27664574	NM_001321362_intron_16_0_chr2_27664490_f	0	+
chr2	27651598	27656115	NM_001321358_intron_0_0_chr2_27651599_f	0	+
chr2	27656350	27656539	NM_001321358_intron_1_0_chr2_27656351_f	0	+
chr2	27656662	27656855	NM_001321358_intron_2_0_chr2_27656663_f	0	+
chr2	27656957	27657337	NM_001321358_intron_3_0_chr2_27656958_f	0	+
chr2	27657427	27657588	NM_001321358_intron_4_0_chr2_27657428_f	0	+
chr2	27657629	27657999	NM_001321358_intron_5_0_chr2_27657630_f	0	+
chr2	27658094	27658589	NM_001321358_intron_6_0_chr2_27658095_f	0	+
chr2	27658613	27659619	NM_001321358_intron_7_0_chr2_27658614_f	0	+
chr2	27659703	27659913	NM_001321358_intron_8_0_chr2_27659704_f	0	+
chr2	27659972	27660128	NM_001321358_intron_9_0_chr2_27659973_f	0	+
chr2	27660227	27662632	NM_001321358_intron_10_0_chr2_27660228_f	0	+
chr2	27662765	27663269	NM_001321358_intron_11_0_chr2_27662766_f	0	+
chr2	27663375	27663518	NM_001321358_intron_12_0_chr2_27663376_f	0	+
chr2	27663569	27663671	NM_001321358_intron_13_0_chr2_27663570_f	0	+
chr2	27663807	27663993	NM_001321358_intron_14_0_chr2_27663808_f	0	+
chr2	27664047	27664133	NM_001321358_intron_15_0_chr2_27664048_f	0	+
chr2	27664197	27664433	NM_001321358_intron_16_0_chr2_27664198_f	0	+
chr2	27664489	27664574	NM_001321358_intron_17_0_chr2_27664490_f	0	+
chr2	27651598	27656115	NM_001321361_intron_0_0_chr2_27651599_f	0	+
chr2	27656350	27656539	NM_001321361_intron_1_0_chr2_27656351_f	0	+
chr2	27656662	27656855	NM_001321361_intron_2_0_chr2_27656663_f	0	+
chr2	27656957	27657337	NM_001321361_intron_3_0_chr2_27656958_f	0	+
chr2	27657427	27657588	NM_001321361_intron_4_0_chr2_27657428_f	0	+
chr2	27657629	27657999	NM_001321361_intron_5_0_chr2_27657630_f	0	+
chr2	27658094	27658589	NM_001321361_intron_6_0_chr2_27658095_f	0	+
chr2	27658613	27659619	NM_001321361_intron_7_0_chr2_27658614_f	0	+
chr2	27659703	27659913	NM_001321361_intron_8_0_chr2_27659704_f	0	+
chr2	27659972	27660128	NM_001321361_intron_9_0_chr2_27659973_f	0	+
chr2	27660227	27662635	NM_001321361_intron_10_0_chr2_27660228_f	0	+
chr2	27662765	27663269	NM_001321361_intron_11_0_chr2_27662766_f	0	+
chr2	27663375	27663518	NM_001321361_intron_12_0_chr2_27663376_f	0	+
chr2	27663569	27663671	NM_001321361_intron_13_0_chr2_27663570_f	0	+
chr2	27663807	27663993	NM_001321361_intron_14_0_chr2_27663808_f	0	+
chr2	27664047	27664133	NM_001321361_intron_15_0_chr2_27664048_f	0	+
chr2	27664197	27664433	NM_001321361_intron_16_0_chr2_27664198_f	0	+
chr2	27664489	27664574	NM_001321361_intron_17_0_chr2_27664490_f	0	+
chr2	27651598	27656120	NM_001321359_intron_0_0_chr2_27651599_f	0	+
chr2	27656350	27656539	NM_001321359_intron_1_0_chr2_27656351_f	0	+
chr2	27656662	27656855	NM_001321359_intron_2_0_chr2_27656663_f	0	+
chr2	27656957	27657337	NM_001321359_intron_3_0_chr2_27656958_f	0	+
chr2	27657427	27657588	NM_001321359_intron_4_0_chr2_27657428_f	0	+
chr2	27657629	27657999	NM_001321359_intron_5_0_chr2_27657630_f	0	+
chr2	27658094	27658589	NM_001321359_intron_6_0_chr2_27658095_f	0	+
chr2	27658613	27659619	NM_001321359_intron_7_0_chr2_27658614_f	0	+
chr2	27659703	27659913	NM_001321359_intron_8_0_chr2_27659704_f	0	+
chr2	27659972	27660128	NM_001321359_intron_9_0_chr2_27659973_f	0	+
chr2	27660227	27662632	NM_001321359_intron_10_0_chr2_27660228_f	0	+
chr2	27662765	27663269	NM_001321359_intron_11_0_chr2_27662766_f	0	+
chr2	27663375	27663518	NM_001321359_intron_12_0_chr2_27663376_f	0	+
chr2	27663569	27663671	NM_001321359_intron_13_0_chr2_27663570_f	0	+
chr2	27663807	27663993	NM_001321359_intron_14_0_chr2_27663808_f	0	+
chr2	27664047	27664133	NM_001321359_intron_15_0_chr2_27664048_f	0	+
chr2	27664197	27664433	NM_001321359_intron_16_0_chr2_27664198_f	0	+
chr2	27664489	27664574	NM_001321359_intron_17_0_chr2_27664490_f	0	+
chr2	27651598	27656120	NM_013392_intron_0_0_chr2_27651599_f	0	+
chr2	27656350	27656539	NM_013392_intron_1_0_chr2_27656351_f	0	+
chr2	27656662	27656855	NM_013392_intron_2_0_chr2_27656663_f	0	+
chr2	27656957	27657337	NM_013392_intron_3_0_chr2_27656958_f	0	+
chr2	27657427	27657588	NM_013392_intron_4_0_chr2_27657428_f	0	+
chr2	27657629	27657999	NM_013392_intron_5_0_chr2_27657630_f	0	+
chr2	27658094	27659619	NM_013392_intron_6_0_chr2_27658095_f	0	+
chr2	27659703	27659913	NM_013392_intron_7_0_chr2_27659704_f	0	+
chr2	27659972	27660128	NM_013392_intron_8_0_chr2_27659973_f	0	+
chr2	27660227	27662632	NM_013392_intron_9_0_chr2_27660228_f	0	+
chr2	27662765	27663269	NM_013392_intron_10_0_chr2_27662766_f	0	+
chr2	27663375	27663518	NM_013392_intron_11_0_chr2_27663376_f	0	+
chr2	27663569	27663671	NM_013392_intron_12_0_chr2_27663570_f	0	+
chr2	27663807	27663993	NM_013392_intron_13_0_chr2_27663808_f	0	+
chr2	27664047	27664133	NM_013392_intron_14_0_chr2_27664048_f	0	+
chr2	27664197	27664433	NM_013392_intron_15_0_chr2_27664198_f	0	+
chr2	27664489	27664574	NM_013392_intron_16_0_chr2_27664490_f	0	+
chr2	28004655	28050433	NM_001287580_intron_0_0_chr2_28004656_r	0	-
chr2	28050622	28055552	NM_001287580_intron_1_0_chr2_28050623_r	0	-
chr2	28055644	28065933	NM_001287580_intron_2_0_chr2_28055645_r	0	-
chr2	28066098	28069908	NM_001287580_intron_3_0_chr2_28066099_r	0	-
chr2	28069971	28070900	NM_001287580_intron_4_0_chr2_28069972_r	0	-
chr2	28070964	28081305	NM_001287580_intron_5_0_chr2_28070965_r	0	-
chr2	28081438	28092638	NM_001287580_intron_6_0_chr2_28081439_r	0	-
chr2	28093757	28113123	NM_001287580_intron_7_0_chr2_28093758_r	0	-
chr2	27505767	27521434	NM_032546_intron_0_0_chr2_27505768_f	0	+
chr2	27521607	27522112	NM_032546_intron_1_0_chr2_27521608_f	0	+
chr2	27522284	27522397	NM_032546_intron_2_0_chr2_27522285_f	0	+
chr2	27522523	27527826	NM_032546_intron_3_0_chr2_27522524_f	0	+
chr2	27527922	27528451	NM_032546_intron_4_0_chr2_27527923_f	0	+
chr2	27528685	27528947	NM_032546_intron_5_0_chr2_27528686_f	0	+
chr2	27528970	27529080	NM_032546_intron_6_0_chr2_27528971_f	0	+
chr2	27529205	27529323	NM_032546_intron_7_0_chr2_27529206_f	0	+
chr2	27529410	27529754	NM_032546_intron_8_0_chr2_27529411_f	0	+
chr2	28719036	28739674	NM_153021_intron_0_0_chr2_28719037_f	0	+
chr2	28739736	28741332	NM_153021_intron_1_0_chr2_28739737_f	0	+
chr2	28741399	28742571	NM_153021_intron_2_0_chr2_28741400_f	0	+
chr2	28742630	28748133	NM_153021_intron_3_0_chr2_28742631_f	0	+
chr2	28748174	28748771	NM_153021_intron_4_0_chr2_28748175_f	0	+
chr2	28748812	28752183	NM_153021_intron_5_0_chr2_28748813_f	0	+
chr2	28752274	28752594	NM_153021_intron_6_0_chr2_28752275_f	0	+
chr2	28752646	28754974	NM_153021_intron_7_0_chr2_28752647_f	0	+
chr2	28755061	28761185	NM_153021_intron_8_0_chr2_28755062_f	0	+
chr2	28761248	28761965	NM_153021_intron_9_0_chr2_28761249_f	0	+
chr2	28762045	28763232	NM_153021_intron_10_0_chr2_28762046_f	0	+
chr2	28763308	28764573	NM_153021_intron_11_0_chr2_28763309_f	0	+
chr2	28764678	28766078	NM_153021_intron_12_0_chr2_28764679_f	0	+
chr2	28766135	28771726	NM_153021_intron_13_0_chr2_28766136_f	0	+
chr2	28771798	28772876	NM_153021_intron_14_0_chr2_28771799_f	0	+
chr2	28772951	28775794	NM_153021_intron_15_0_chr2_28772952_f	0	+
chr2	28775858	28785907	NM_153021_intron_16_0_chr2_28775859_f	0	+
chr2	28785966	28788146	NM_153021_intron_17_0_chr2_28785967_f	0	+
chr2	28788220	28789662	NM_153021_intron_18_0_chr2_28788221_f	0	+
chr2	28789706	28796063	NM_153021_intron_19_0_chr2_28789707_f	0	+
chr2	28796172	28800973	NM_153021_intron_20_0_chr2_28796173_f	0	+
chr2	28801025	28802493	NM_153021_intron_21_0_chr2_28801026_f	0	+
chr2	28802574	28804934	NM_153021_intron_22_0_chr2_28802575_f	0	+
chr2	28805000	28805271	NM_153021_intron_23_0_chr2_28805001_f	0	+
chr2	28805372	28808627	NM_153021_intron_24_0_chr2_28805373_f	0	+
chr2	28808709	28812316	NM_153021_intron_25_0_chr2_28808710_f	0	+
chr2	28812421	28812541	NM_153021_intron_26_0_chr2_28812422_f	0	+
chr2	28812637	28812871	NM_153021_intron_27_0_chr2_28812638_f	0	+
chr2	28812943	28813999	NM_153021_intron_28_0_chr2_28812944_f	0	+
chr2	28814038	28814566	NM_153021_intron_29_0_chr2_28814039_f	0	+
chr2	28814627	28815527	NM_153021_intron_30_0_chr2_28814628_f	0	+
chr2	28815586	28816547	NM_153021_intron_31_0_chr2_28815587_f	0	+
chr2	28816621	28820871	NM_153021_intron_32_0_chr2_28816622_f	0	+
chr2	28820915	28821518	NM_153021_intron_33_0_chr2_28820916_f	0	+
chr2	28821627	28823675	NM_153021_intron_34_0_chr2_28821628_f	0	+
chr2	28823727	28824118	NM_153021_intron_35_0_chr2_28823728_f	0	+
chr2	28824199	28824765	NM_153021_intron_36_0_chr2_28824200_f	0	+
chr2	28824831	28825687	NM_153021_intron_37_0_chr2_28824832_f	0	+
chr2	28825788	28826832	NM_153021_intron_38_0_chr2_28825789_f	0	+
chr2	28826914	28827521	NM_153021_intron_39_0_chr2_28826915_f	0	+
chr2	28827626	28828719	NM_153021_intron_40_0_chr2_28827627_f	0	+
chr2	28828815	28829362	NM_153021_intron_41_0_chr2_28828816_f	0	+
chr2	28829434	28836897	NM_153021_intron_42_0_chr2_28829435_f	0	+
chr2	28836963	28840593	NM_153021_intron_43_0_chr2_28836964_f	0	+
chr2	28840654	28841207	NM_153021_intron_44_0_chr2_28840655_f	0	+
chr2	28841266	28843131	NM_153021_intron_45_0_chr2_28841267_f	0	+
chr2	28843199	28843466	NM_153021_intron_46_0_chr2_28843200_f	0	+
chr2	28843510	28843745	NM_153021_intron_47_0_chr2_28843511_f	0	+
chr2	28843845	28847923	NM_153021_intron_48_0_chr2_28843846_f	0	+
chr2	28847975	28849294	NM_153021_intron_49_0_chr2_28847976_f	0	+
chr2	28849375	28851429	NM_153021_intron_50_0_chr2_28849376_f	0	+
chr2	28851495	28851960	NM_153021_intron_51_0_chr2_28851496_f	0	+
chr2	28852052	28853452	NM_153021_intron_52_0_chr2_28852053_f	0	+
chr2	28853531	28854902	NM_153021_intron_53_0_chr2_28853532_f	0	+
chr2	28855007	28855810	NM_153021_intron_54_0_chr2_28855008_f	0	+
chr2	28855906	28863792	NM_153021_intron_55_0_chr2_28855907_f	0	+
chr2	28863867	28865723	NM_153021_intron_56_0_chr2_28863868_f	0	+
chr2	28789706	28796063	NR_138141_intron_0_0_chr2_28789707_f	0	+
chr2	28796172	28800973	NR_138141_intron_1_0_chr2_28796173_f	0	+
chr2	28801025	28802493	NR_138141_intron_2_0_chr2_28801026_f	0	+
chr2	28802574	28805271	NR_138141_intron_3_0_chr2_28802575_f	0	+
chr2	28805372	28808627	NR_138141_intron_4_0_chr2_28805373_f	0	+
chr2	28808709	28812316	NR_138141_intron_5_0_chr2_28808710_f	0	+
chr2	28812421	28812541	NR_138141_intron_6_0_chr2_28812422_f	0	+
chr2	28812637	28812871	NR_138141_intron_7_0_chr2_28812638_f	0	+
chr2	28812943	28813999	NR_138141_intron_8_0_chr2_28812944_f	0	+
chr2	28814038	28814566	NR_138141_intron_9_0_chr2_28814039_f	0	+
chr2	28814627	28815527	NR_138141_intron_10_0_chr2_28814628_f	0	+
chr2	28815586	28816547	NR_138141_intron_11_0_chr2_28815587_f	0	+
chr2	28816621	28820871	NR_138141_intron_12_0_chr2_28816622_f	0	+
chr2	28820915	28821518	NR_138141_intron_13_0_chr2_28820916_f	0	+
chr2	28821627	28823675	NR_138141_intron_14_0_chr2_28821628_f	0	+
chr2	28823727	28824118	NR_138141_intron_15_0_chr2_28823728_f	0	+
chr2	28824199	28824765	NR_138141_intron_16_0_chr2_28824200_f	0	+
chr2	28824831	28825687	NR_138141_intron_17_0_chr2_28824832_f	0	+
chr2	28825788	28828719	NR_138141_intron_18_0_chr2_28825789_f	0	+
chr2	28828815	28829362	NR_138141_intron_19_0_chr2_28828816_f	0	+
chr2	28829434	28836897	NR_138141_intron_20_0_chr2_28829435_f	0	+
chr2	28836963	28840593	NR_138141_intron_21_0_chr2_28836964_f	0	+
chr2	28840654	28841207	NR_138141_intron_22_0_chr2_28840655_f	0	+
chr2	28841266	28843131	NR_138141_intron_23_0_chr2_28841267_f	0	+
chr2	28843199	28843466	NR_138141_intron_24_0_chr2_28843200_f	0	+
chr2	28843510	28843745	NR_138141_intron_25_0_chr2_28843511_f	0	+
chr2	28843845	28847923	NR_138141_intron_26_0_chr2_28843846_f	0	+
chr2	28847975	28849294	NR_138141_intron_27_0_chr2_28847976_f	0	+
chr2	28849375	28851429	NR_138141_intron_28_0_chr2_28849376_f	0	+
chr2	28851495	28851960	NR_138141_intron_29_0_chr2_28851496_f	0	+
chr2	28852052	28853452	NR_138141_intron_30_0_chr2_28852053_f	0	+
chr2	28853531	28854902	NR_138141_intron_31_0_chr2_28853532_f	0	+
chr2	28855007	28855810	NR_138141_intron_32_0_chr2_28855008_f	0	+
chr2	28855906	28863792	NR_138141_intron_33_0_chr2_28855907_f	0	+
chr2	28863867	28865723	NR_138141_intron_34_0_chr2_28863868_f	0	+
chr2	29204404	29217590	NM_199280_intron_0_0_chr2_29204405_f	0	+
chr2	29217728	29221008	NM_199280_intron_1_0_chr2_29217729_f	0	+
chr2	29221119	29222046	NM_199280_intron_2_0_chr2_29221120_f	0	+
chr2	29222334	29225401	NM_199280_intron_3_0_chr2_29222335_f	0	+
chr2	29225613	29226357	NM_199280_intron_4_0_chr2_29225614_f	0	+
chr2	29226548	29234320	NM_199280_intron_5_0_chr2_29226549_f	0	+
chr2	29234367	29237260	NM_199280_intron_6_0_chr2_29234368_f	0	+
chr2	29237427	29240019	NM_199280_intron_7_0_chr2_29237428_f	0	+
chr2	29240170	29240657	NM_199280_intron_8_0_chr2_29240171_f	0	+
chr2	29240822	29245023	NM_199280_intron_9_0_chr2_29240823_f	0	+
chr2	29245174	29245951	NM_199280_intron_10_0_chr2_29245175_f	0	+
chr2	29246057	29247004	NM_199280_intron_11_0_chr2_29246058_f	0	+
chr2	29247240	29249718	NM_199280_intron_12_0_chr2_29247241_f	0	+
chr2	29249877	29255799	NM_199280_intron_13_0_chr2_29249878_f	0	+
chr2	29255917	29256334	NM_199280_intron_14_0_chr2_29255918_f	0	+
chr2	29256429	29258329	NM_199280_intron_15_0_chr2_29256430_f	0	+
chr2	29258522	29259406	NM_199280_intron_16_0_chr2_29258523_f	0	+
chr2	29259623	29268189	NM_199280_intron_17_0_chr2_29259624_f	0	+
chr2	29268276	29274621	NM_199280_intron_18_0_chr2_29268277_f	0	+
chr2	28719036	28739674	NM_001170585_intron_0_0_chr2_28719037_f	0	+
chr2	28739736	28741332	NM_001170585_intron_1_0_chr2_28739737_f	0	+
chr2	28741399	28742571	NM_001170585_intron_2_0_chr2_28741400_f	0	+
chr2	28742630	28748133	NM_001170585_intron_3_0_chr2_28742631_f	0	+
chr2	28748174	28748771	NM_001170585_intron_4_0_chr2_28748175_f	0	+
chr2	28748812	28752183	NM_001170585_intron_5_0_chr2_28748813_f	0	+
chr2	28752274	28752594	NM_001170585_intron_6_0_chr2_28752275_f	0	+
chr2	28752646	28754974	NM_001170585_intron_7_0_chr2_28752647_f	0	+
chr2	28755061	28761152	NM_001170585_intron_8_0_chr2_28755062_f	0	+
chr2	28761248	28761965	NM_001170585_intron_9_0_chr2_28761249_f	0	+
chr2	28762045	28763232	NM_001170585_intron_10_0_chr2_28762046_f	0	+
chr2	28763308	28764573	NM_001170585_intron_11_0_chr2_28763309_f	0	+
chr2	28764678	28766078	NM_001170585_intron_12_0_chr2_28764679_f	0	+
chr2	28766135	28771726	NM_001170585_intron_13_0_chr2_28766136_f	0	+
chr2	28771798	28772876	NM_001170585_intron_14_0_chr2_28771799_f	0	+
chr2	28772951	28775794	NM_001170585_intron_15_0_chr2_28772952_f	0	+
chr2	28775858	28785907	NM_001170585_intron_16_0_chr2_28775859_f	0	+
chr2	28785966	28788146	NM_001170585_intron_17_0_chr2_28785967_f	0	+
chr2	28788220	28789662	NM_001170585_intron_18_0_chr2_28788221_f	0	+
chr2	28789706	28796063	NM_001170585_intron_19_0_chr2_28789707_f	0	+
chr2	28796172	28800973	NM_001170585_intron_20_0_chr2_28796173_f	0	+
chr2	28801025	28802493	NM_001170585_intron_21_0_chr2_28801026_f	0	+
chr2	28802574	28805271	NM_001170585_intron_22_0_chr2_28802575_f	0	+
chr2	28805372	28808627	NM_001170585_intron_23_0_chr2_28805373_f	0	+
chr2	28808709	28812316	NM_001170585_intron_24_0_chr2_28808710_f	0	+
chr2	28812421	28812541	NM_001170585_intron_25_0_chr2_28812422_f	0	+
chr2	28812637	28812871	NM_001170585_intron_26_0_chr2_28812638_f	0	+
chr2	28812943	28813999	NM_001170585_intron_27_0_chr2_28812944_f	0	+
chr2	28814038	28814566	NM_001170585_intron_28_0_chr2_28814039_f	0	+
chr2	28814627	28815527	NM_001170585_intron_29_0_chr2_28814628_f	0	+
chr2	28815586	28816547	NM_001170585_intron_30_0_chr2_28815587_f	0	+
chr2	28816621	28820871	NM_001170585_intron_31_0_chr2_28816622_f	0	+
chr2	28820915	28821518	NM_001170585_intron_32_0_chr2_28820916_f	0	+
chr2	28821627	28823675	NM_001170585_intron_33_0_chr2_28821628_f	0	+
chr2	28823727	28824118	NM_001170585_intron_34_0_chr2_28823728_f	0	+
chr2	28824199	28824765	NM_001170585_intron_35_0_chr2_28824200_f	0	+
chr2	28824831	28825687	NM_001170585_intron_36_0_chr2_28824832_f	0	+
chr2	28825788	28826832	NM_001170585_intron_37_0_chr2_28825789_f	0	+
chr2	28826914	28827521	NM_001170585_intron_38_0_chr2_28826915_f	0	+
chr2	28827626	28828719	NM_001170585_intron_39_0_chr2_28827627_f	0	+
chr2	28828815	28829362	NM_001170585_intron_40_0_chr2_28828816_f	0	+
chr2	28829434	28836897	NM_001170585_intron_41_0_chr2_28829435_f	0	+
chr2	28836963	28840593	NM_001170585_intron_42_0_chr2_28836964_f	0	+
chr2	28840654	28841207	NM_001170585_intron_43_0_chr2_28840655_f	0	+
chr2	28841266	28843131	NM_001170585_intron_44_0_chr2_28841267_f	0	+
chr2	28843199	28843466	NM_001170585_intron_45_0_chr2_28843200_f	0	+
chr2	28843510	28843745	NM_001170585_intron_46_0_chr2_28843511_f	0	+
chr2	28843845	28847923	NM_001170585_intron_47_0_chr2_28843846_f	0	+
chr2	28847975	28849294	NM_001170585_intron_48_0_chr2_28847976_f	0	+
chr2	28849375	28851429	NM_001170585_intron_49_0_chr2_28849376_f	0	+
chr2	28851495	28851960	NM_001170585_intron_50_0_chr2_28851496_f	0	+
chr2	28852052	28853452	NM_001170585_intron_51_0_chr2_28852053_f	0	+
chr2	28853531	28854902	NM_001170585_intron_52_0_chr2_28853532_f	0	+
chr2	28855007	28855810	NM_001170585_intron_53_0_chr2_28855008_f	0	+
chr2	28855906	28863792	NM_001170585_intron_54_0_chr2_28855907_f	0	+
chr2	28863867	28865723	NM_001170585_intron_55_0_chr2_28863868_f	0	+
chr2	29204404	29217590	NM_001321538_intron_0_0_chr2_29204405_f	0	+
chr2	29217728	29221008	NM_001321538_intron_1_0_chr2_29217729_f	0	+
chr2	29221119	29222046	NM_001321538_intron_2_0_chr2_29221120_f	0	+
chr2	29222334	29225401	NM_001321538_intron_3_0_chr2_29222335_f	0	+
chr2	29225613	29226357	NM_001321538_intron_4_0_chr2_29225614_f	0	+
chr2	29226548	29234320	NM_001321538_intron_5_0_chr2_29226549_f	0	+
chr2	29234367	29237260	NM_001321538_intron_6_0_chr2_29234368_f	0	+
chr2	29237427	29240019	NM_001321538_intron_7_0_chr2_29237428_f	0	+
chr2	29240170	29245023	NM_001321538_intron_8_0_chr2_29240171_f	0	+
chr2	29245174	29245951	NM_001321538_intron_9_0_chr2_29245175_f	0	+
chr2	29246057	29247004	NM_001321538_intron_10_0_chr2_29246058_f	0	+
chr2	29247240	29249718	NM_001321538_intron_11_0_chr2_29247241_f	0	+
chr2	29249877	29255799	NM_001321538_intron_12_0_chr2_29249878_f	0	+
chr2	29255917	29256334	NM_001321538_intron_13_0_chr2_29255918_f	0	+
chr2	29256429	29258329	NM_001321538_intron_14_0_chr2_29256430_f	0	+
chr2	29258522	29259406	NM_001321538_intron_15_0_chr2_29258523_f	0	+
chr2	29259623	29268189	NM_001321538_intron_16_0_chr2_29259624_f	0	+
chr2	29268276	29274621	NM_001321538_intron_17_0_chr2_29268277_f	0	+
chr2	29204404	29217590	NM_001321539_intron_0_0_chr2_29204405_f	0	+
chr2	29217728	29221008	NM_001321539_intron_1_0_chr2_29217729_f	0	+
chr2	29221119	29222046	NM_001321539_intron_2_0_chr2_29221120_f	0	+
chr2	29222334	29225401	NM_001321539_intron_3_0_chr2_29222335_f	0	+
chr2	29225613	29226357	NM_001321539_intron_4_0_chr2_29225614_f	0	+
chr2	29226548	29234320	NM_001321539_intron_5_0_chr2_29226549_f	0	+
chr2	29234367	29237260	NM_001321539_intron_6_0_chr2_29234368_f	0	+
chr2	29237427	29247004	NM_001321539_intron_7_0_chr2_29237428_f	0	+
chr2	29247240	29249718	NM_001321539_intron_8_0_chr2_29247241_f	0	+
chr2	29249877	29255799	NM_001321539_intron_9_0_chr2_29249878_f	0	+
chr2	29255917	29256334	NM_001321539_intron_10_0_chr2_29255918_f	0	+
chr2	29256429	29258329	NM_001321539_intron_11_0_chr2_29256430_f	0	+
chr2	29258522	29259406	NM_001321539_intron_12_0_chr2_29258523_f	0	+
chr2	29259623	29268189	NM_001321539_intron_13_0_chr2_29259624_f	0	+
chr2	29268276	29274621	NM_001321539_intron_14_0_chr2_29268277_f	0	+
chr2	29416788	29419635	NM_004304_intron_0_0_chr2_29416789_r	0	-
chr2	29419726	29420407	NM_004304_intron_1_0_chr2_29419727_r	0	-
chr2	29420542	29430036	NM_004304_intron_2_0_chr2_29420543_r	0	-
chr2	29430138	29432651	NM_004304_intron_3_0_chr2_29430139_r	0	-
chr2	29432744	29436849	NM_004304_intron_4_0_chr2_29432745_r	0	-
chr2	29436947	29443571	NM_004304_intron_5_0_chr2_29436948_r	0	-
chr2	29443701	29445209	NM_004304_intron_6_0_chr2_29443702_r	0	-
chr2	29445274	29445382	NM_004304_intron_7_0_chr2_29445275_r	0	-
chr2	29445473	29446207	NM_004304_intron_8_0_chr2_29445474_r	0	-
chr2	29446394	29448326	NM_004304_intron_9_0_chr2_29446395_r	0	-
chr2	29448431	29449787	NM_004304_intron_10_0_chr2_29448432_r	0	-
chr2	29449940	29450439	NM_004304_intron_11_0_chr2_29449941_r	0	-
chr2	29450538	29451749	NM_004304_intron_12_0_chr2_29450539_r	0	-
chr2	29451932	29455169	NM_004304_intron_13_0_chr2_29451933_r	0	-
chr2	29455314	29456430	NM_004304_intron_14_0_chr2_29455315_r	0	-
chr2	29456562	29462545	NM_004304_intron_15_0_chr2_29456563_r	0	-
chr2	29462696	29473970	NM_004304_intron_16_0_chr2_29462697_r	0	-
chr2	29474133	29497964	NM_004304_intron_17_0_chr2_29474134_r	0	-
chr2	29498093	29498267	NM_004304_intron_18_0_chr2_29498094_r	0	-
chr2	29498362	29519753	NM_004304_intron_19_0_chr2_29498363_r	0	-
chr2	29519923	29541169	NM_004304_intron_20_0_chr2_29519924_r	0	-
chr2	29541270	29543616	NM_004304_intron_21_0_chr2_29541271_r	0	-
chr2	29543748	29551215	NM_004304_intron_22_0_chr2_29543749_r	0	-
chr2	29551347	29606597	NM_004304_intron_23_0_chr2_29551348_r	0	-
chr2	29606725	29754780	NM_004304_intron_24_0_chr2_29606726_r	0	-
chr2	29754982	29917715	NM_004304_intron_25_0_chr2_29754983_r	0	-
chr2	29917880	29940443	NM_004304_intron_26_0_chr2_29917881_r	0	-
chr2	29940563	30142858	NM_004304_intron_27_0_chr2_29940564_r	0	-
chr2	31133925	31135088	NM_001253827_intron_0_0_chr2_31133926_r	0	-
chr2	31135208	31146984	NM_001253827_intron_1_0_chr2_31135209_r	0	-
chr2	31147129	31147605	NM_001253827_intron_2_0_chr2_31147130_r	0	-
chr2	31147689	31152260	NM_001253827_intron_3_0_chr2_31147690_r	0	-
chr2	31152353	31154933	NM_001253827_intron_4_0_chr2_31152354_r	0	-
chr2	31155060	31165066	NM_001253827_intron_5_0_chr2_31155061_r	0	-
chr2	31165170	31167723	NM_001253827_intron_6_0_chr2_31165171_r	0	-
chr2	31167808	31168648	NM_001253827_intron_7_0_chr2_31167809_r	0	-
chr2	31168736	31178483	NM_001253827_intron_8_0_chr2_31168737_r	0	-
chr2	31178605	31178777	NM_001253827_intron_9_0_chr2_31178606_r	0	-
chr2	31178843	31181262	NM_001253827_intron_10_0_chr2_31178844_r	0	-
chr2	31181330	31189069	NM_001253827_intron_11_0_chr2_31181331_r	0	-
chr2	31189168	31215703	NM_001253827_intron_12_0_chr2_31189169_r	0	-
chr2	31215873	31337608	NM_001253827_intron_13_0_chr2_31215874_r	0	-
chr2	31337693	31348019	NM_001253827_intron_14_0_chr2_31337694_r	0	-
chr2	31348119	31352142	NM_001253827_intron_15_0_chr2_31348120_r	0	-
chr2	31133925	31135088	NM_001253826_intron_0_0_chr2_31133926_r	0	-
chr2	31135208	31146984	NM_001253826_intron_1_0_chr2_31135209_r	0	-
chr2	31147129	31147605	NM_001253826_intron_2_0_chr2_31147130_r	0	-
chr2	31147689	31152260	NM_001253826_intron_3_0_chr2_31147690_r	0	-
chr2	31152353	31154933	NM_001253826_intron_4_0_chr2_31152354_r	0	-
chr2	31155060	31165066	NM_001253826_intron_5_0_chr2_31155061_r	0	-
chr2	31165170	31167723	NM_001253826_intron_6_0_chr2_31165171_r	0	-
chr2	31167808	31168648	NM_001253826_intron_7_0_chr2_31167809_r	0	-
chr2	31168736	31178483	NM_001253826_intron_8_0_chr2_31168737_r	0	-
chr2	31178605	31178777	NM_001253826_intron_9_0_chr2_31178606_r	0	-
chr2	31178843	31181262	NM_001253826_intron_10_0_chr2_31178844_r	0	-
chr2	31181330	31189069	NM_001253826_intron_11_0_chr2_31181331_r	0	-
chr2	31189168	31337608	NM_001253826_intron_12_0_chr2_31189169_r	0	-
chr2	31337693	31348019	NM_001253826_intron_13_0_chr2_31337694_r	0	-
chr2	31348119	31360823	NM_001253826_intron_14_0_chr2_31348120_r	0	-
chr2	30670270	30755981	NM_001304446_intron_0_0_chr2_30670271_f	0	+
chr2	30756180	30775358	NM_001304446_intron_1_0_chr2_30756181_f	0	+
chr2	30775515	30785011	NM_001304446_intron_2_0_chr2_30775516_f	0	+
chr2	30785158	30790925	NM_001304446_intron_3_0_chr2_30785159_f	0	+
chr2	30791042	30862982	NM_001304446_intron_4_0_chr2_30791043_f	0	+
chr2	30670249	30682417	NM_001304445_intron_0_0_chr2_30670250_f	0	+
chr2	30682588	30699267	NM_001304445_intron_1_0_chr2_30682589_f	0	+
chr2	30699501	30748452	NM_001304445_intron_2_0_chr2_30699502_f	0	+
chr2	30748621	30755981	NM_001304445_intron_3_0_chr2_30748622_f	0	+
chr2	30756180	30785011	NM_001304445_intron_4_0_chr2_30756181_f	0	+
chr2	30785158	30790925	NM_001304445_intron_5_0_chr2_30785159_f	0	+
chr2	30791042	30862982	NM_001304445_intron_6_0_chr2_30791043_f	0	+
chr2	30670270	30682417	NM_182551_intron_0_0_chr2_30670271_f	0	+
chr2	30682588	30748452	NM_182551_intron_1_0_chr2_30682589_f	0	+
chr2	30748621	30755981	NM_182551_intron_2_0_chr2_30748622_f	0	+
chr2	30756180	30785011	NM_182551_intron_3_0_chr2_30756181_f	0	+
chr2	30785158	30790925	NM_182551_intron_4_0_chr2_30785159_f	0	+
chr2	30791042	30862982	NM_182551_intron_5_0_chr2_30791043_f	0	+
chr2	31133925	31135088	NM_001329097_intron_0_0_chr2_31133926_r	0	-
chr2	31135208	31152260	NM_001329097_intron_1_0_chr2_31135209_r	0	-
chr2	31152353	31154933	NM_001329097_intron_2_0_chr2_31152354_r	0	-
chr2	31155060	31165066	NM_001329097_intron_3_0_chr2_31155061_r	0	-
chr2	31165170	31167723	NM_001329097_intron_4_0_chr2_31165171_r	0	-
chr2	31167808	31168648	NM_001329097_intron_5_0_chr2_31167809_r	0	-
chr2	31168736	31178483	NM_001329097_intron_6_0_chr2_31168737_r	0	-
chr2	31178605	31178777	NM_001329097_intron_7_0_chr2_31178606_r	0	-
chr2	31178843	31181262	NM_001329097_intron_8_0_chr2_31178844_r	0	-
chr2	31181330	31189069	NM_001329097_intron_9_0_chr2_31181331_r	0	-
chr2	31189168	31215703	NM_001329097_intron_10_0_chr2_31189169_r	0	-
chr2	31215873	31360823	NM_001329097_intron_11_0_chr2_31215874_r	0	-
chr2	31133925	31135088	NM_001329096_intron_0_0_chr2_31133926_r	0	-
chr2	31135208	31146984	NM_001329096_intron_1_0_chr2_31135209_r	0	-
chr2	31147129	31147605	NM_001329096_intron_2_0_chr2_31147130_r	0	-
chr2	31147689	31152260	NM_001329096_intron_3_0_chr2_31147690_r	0	-
chr2	31152353	31154933	NM_001329096_intron_4_0_chr2_31152354_r	0	-
chr2	31155060	31165066	NM_001329096_intron_5_0_chr2_31155061_r	0	-
chr2	31165170	31167723	NM_001329096_intron_6_0_chr2_31165171_r	0	-
chr2	31167808	31168648	NM_001329096_intron_7_0_chr2_31167809_r	0	-
chr2	31168736	31178483	NM_001329096_intron_8_0_chr2_31168737_r	0	-
chr2	31178605	31178777	NM_001329096_intron_9_0_chr2_31178606_r	0	-
chr2	31178843	31181262	NM_001329096_intron_10_0_chr2_31178844_r	0	-
chr2	31181330	31189069	NM_001329096_intron_11_0_chr2_31181331_r	0	-
chr2	31189168	31215703	NM_001329096_intron_12_0_chr2_31189169_r	0	-
chr2	31215873	31337608	NM_001329096_intron_13_0_chr2_31215874_r	0	-
chr2	31337693	31348019	NM_001329096_intron_14_0_chr2_31337694_r	0	-
chr2	31348119	31360823	NM_001329096_intron_15_0_chr2_31348120_r	0	-
chr2	31133925	31135088	NM_001329095_intron_0_0_chr2_31133926_r	0	-
chr2	31135208	31146984	NM_001329095_intron_1_0_chr2_31135209_r	0	-
chr2	31147129	31147605	NM_001329095_intron_2_0_chr2_31147130_r	0	-
chr2	31147689	31152260	NM_001329095_intron_3_0_chr2_31147690_r	0	-
chr2	31152353	31154933	NM_001329095_intron_4_0_chr2_31152354_r	0	-
chr2	31155060	31165066	NM_001329095_intron_5_0_chr2_31155061_r	0	-
chr2	31165170	31167723	NM_001329095_intron_6_0_chr2_31165171_r	0	-
chr2	31167808	31168648	NM_001329095_intron_7_0_chr2_31167809_r	0	-
chr2	31168736	31178483	NM_001329095_intron_8_0_chr2_31168737_r	0	-
chr2	31178605	31178777	NM_001329095_intron_9_0_chr2_31178606_r	0	-
chr2	31178843	31181262	NM_001329095_intron_10_0_chr2_31178844_r	0	-
chr2	31181330	31189069	NM_001329095_intron_11_0_chr2_31181331_r	0	-
chr2	31189168	31215703	NM_001329095_intron_12_0_chr2_31189169_r	0	-
chr2	31215873	31301799	NM_001329095_intron_13_0_chr2_31215874_r	0	-
chr2	31301932	31360823	NM_001329095_intron_14_0_chr2_31301933_r	0	-
chr2	31133925	31135088	NM_024572_intron_0_0_chr2_31133926_r	0	-
chr2	31135208	31146984	NM_024572_intron_1_0_chr2_31135209_r	0	-
chr2	31147129	31147605	NM_024572_intron_2_0_chr2_31147130_r	0	-
chr2	31147689	31152260	NM_024572_intron_3_0_chr2_31147690_r	0	-
chr2	31152353	31154933	NM_024572_intron_4_0_chr2_31152354_r	0	-
chr2	31155060	31165066	NM_024572_intron_5_0_chr2_31155061_r	0	-
chr2	31165170	31167723	NM_024572_intron_6_0_chr2_31165171_r	0	-
chr2	31167808	31168648	NM_024572_intron_7_0_chr2_31167809_r	0	-
chr2	31168736	31178483	NM_024572_intron_8_0_chr2_31168737_r	0	-
chr2	31178605	31178777	NM_024572_intron_9_0_chr2_31178606_r	0	-
chr2	31178843	31181262	NM_024572_intron_10_0_chr2_31178844_r	0	-
chr2	31181330	31189069	NM_024572_intron_11_0_chr2_31181331_r	0	-
chr2	31189168	31215703	NM_024572_intron_12_0_chr2_31189169_r	0	-
chr2	31215873	31360823	NM_024572_intron_13_0_chr2_31215874_r	0	-
chr2	30670249	30748452	NM_001002257_intron_0_0_chr2_30670250_f	0	+
chr2	30748621	30755981	NM_001002257_intron_1_0_chr2_30748622_f	0	+
chr2	30756180	30785011	NM_001002257_intron_2_0_chr2_30756181_f	0	+
chr2	30785158	30790925	NM_001002257_intron_3_0_chr2_30785159_f	0	+
chr2	30791042	30862982	NM_001002257_intron_4_0_chr2_30791043_f	0	+
chr2	32093561	32094916	NM_001301833_intron_0_0_chr2_32093562_r	0	-
chr2	32095021	32108454	NM_001301833_intron_1_0_chr2_32095022_r	0	-
chr2	32108531	32117060	NM_001301833_intron_2_0_chr2_32108532_r	0	-
chr2	32117203	32142994	NM_001301833_intron_3_0_chr2_32117204_r	0	-
chr2	32143106	32145866	NM_001301833_intron_4_0_chr2_32143107_r	0	-
chr2	32145979	32157135	NM_001301833_intron_5_0_chr2_32145980_r	0	-
chr2	32157204	32168370	NM_001301833_intron_6_0_chr2_32157205_r	0	-
chr2	32168452	32235255	NM_001301833_intron_7_0_chr2_32168453_r	0	-
chr2	32235333	32236010	NM_001301833_intron_8_0_chr2_32235334_r	0	-
chr2	32093561	32094916	NM_015955_intron_0_0_chr2_32093562_r	0	-
chr2	32095021	32108454	NM_015955_intron_1_0_chr2_32095022_r	0	-
chr2	32108531	32117060	NM_015955_intron_2_0_chr2_32108532_r	0	-
chr2	32117203	32142994	NM_015955_intron_3_0_chr2_32117204_r	0	-
chr2	32143106	32145866	NM_015955_intron_4_0_chr2_32143107_r	0	-
chr2	32145979	32157135	NM_015955_intron_5_0_chr2_32145980_r	0	-
chr2	32157204	32168370	NM_015955_intron_6_0_chr2_32157205_r	0	-
chr2	32168452	32235255	NM_015955_intron_7_0_chr2_32168453_r	0	-
chr2	32237121	32248490	NM_001321210_intron_0_0_chr2_32237122_r	0	-
chr2	32248543	32254662	NM_001321210_intron_1_0_chr2_32248544_r	0	-
chr2	32254805	32264347	NM_001321210_intron_2_0_chr2_32254806_r	0	-
chr2	32264395	32264489	NM_001321210_intron_3_0_chr2_32264396_r	0	-
chr2	32264561	32264801	NM_001321210_intron_4_0_chr2_32264562_r	0	-
chr2	32093561	32094916	NM_001301852_intron_0_0_chr2_32093562_r	0	-
chr2	32095021	32108454	NM_001301852_intron_1_0_chr2_32095022_r	0	-
chr2	32108531	32142994	NM_001301852_intron_2_0_chr2_32108532_r	0	-
chr2	32143106	32145866	NM_001301852_intron_3_0_chr2_32143107_r	0	-
chr2	32145979	32157135	NM_001301852_intron_4_0_chr2_32145980_r	0	-
chr2	32157204	32168370	NM_001301852_intron_5_0_chr2_32157205_r	0	-
chr2	32168452	32236010	NM_001301852_intron_6_0_chr2_32168453_r	0	-
chr2	32289315	32312560	NM_014946_intron_0_0_chr2_32289316_f	0	+
chr2	32312647	32314590	NM_014946_intron_1_0_chr2_32312648_f	0	+
chr2	32314674	32323864	NM_014946_intron_2_0_chr2_32314675_f	0	+
chr2	32323960	32339706	NM_014946_intron_3_0_chr2_32323961_f	0	+
chr2	32339894	32340770	NM_014946_intron_4_0_chr2_32339895_f	0	+
chr2	32340904	32341187	NM_014946_intron_5_0_chr2_32340905_f	0	+
chr2	32341281	32352016	NM_014946_intron_6_0_chr2_32341282_f	0	+
chr2	32352091	32353476	NM_014946_intron_7_0_chr2_32352092_f	0	+
chr2	32353548	32361631	NM_014946_intron_8_0_chr2_32353549_f	0	+
chr2	32361707	32361945	NM_014946_intron_9_0_chr2_32361708_f	0	+
chr2	32362037	32362177	NM_014946_intron_10_0_chr2_32362038_f	0	+
chr2	32362257	32366972	NM_014946_intron_11_0_chr2_32362258_f	0	+
chr2	32367015	32368404	NM_014946_intron_12_0_chr2_32367016_f	0	+
chr2	32368484	32370005	NM_014946_intron_13_0_chr2_32368485_f	0	+
chr2	32370076	32372286	NM_014946_intron_14_0_chr2_32370077_f	0	+
chr2	32372327	32379442	NM_014946_intron_15_0_chr2_32372328_f	0	+
chr2	32093561	32094916	NR_126034_intron_0_0_chr2_32093562_r	0	-
chr2	32095021	32142994	NR_126034_intron_1_0_chr2_32095022_r	0	-
chr2	32143106	32145866	NR_126034_intron_2_0_chr2_32143107_r	0	-
chr2	32145979	32157135	NR_126034_intron_3_0_chr2_32145980_r	0	-
chr2	32157204	32168370	NR_126034_intron_4_0_chr2_32157205_r	0	-
chr2	32168452	32236010	NR_126034_intron_5_0_chr2_32168453_r	0	-
chr2	32093561	32094916	NR_126032_intron_0_0_chr2_32093562_r	0	-
chr2	32095021	32142994	NR_126032_intron_1_0_chr2_32095022_r	0	-
chr2	32143106	32145866	NR_126032_intron_2_0_chr2_32143107_r	0	-
chr2	32145979	32157135	NR_126032_intron_3_0_chr2_32145980_r	0	-
chr2	32157204	32168370	NR_126032_intron_4_0_chr2_32157205_r	0	-
chr2	32168452	32235255	NR_126032_intron_5_0_chr2_32168453_r	0	-
chr2	32093561	32094916	NM_001137602_intron_0_0_chr2_32093562_r	0	-
chr2	32095021	32108454	NM_001137602_intron_1_0_chr2_32095022_r	0	-
chr2	32108531	32117060	NM_001137602_intron_2_0_chr2_32108532_r	0	-
chr2	32117203	32142994	NM_001137602_intron_3_0_chr2_32117204_r	0	-
chr2	32143106	32145866	NM_001137602_intron_4_0_chr2_32143107_r	0	-
chr2	32145979	32168370	NM_001137602_intron_5_0_chr2_32145980_r	0	-
chr2	32168452	32235255	NM_001137602_intron_6_0_chr2_32168453_r	0	-
chr2	32289315	32312563	NM_001363875_intron_0_0_chr2_32289316_f	0	+
chr2	32312647	32314590	NM_001363875_intron_1_0_chr2_32312648_f	0	+
chr2	32314674	32339706	NM_001363875_intron_2_0_chr2_32314675_f	0	+
chr2	32339894	32340770	NM_001363875_intron_3_0_chr2_32339895_f	0	+
chr2	32340904	32341187	NM_001363875_intron_4_0_chr2_32340905_f	0	+
chr2	32341281	32352016	NM_001363875_intron_5_0_chr2_32341282_f	0	+
chr2	32352091	32353476	NM_001363875_intron_6_0_chr2_32352092_f	0	+
chr2	32353548	32361631	NM_001363875_intron_7_0_chr2_32353549_f	0	+
chr2	32361707	32361945	NM_001363875_intron_8_0_chr2_32361708_f	0	+
chr2	32362037	32362177	NM_001363875_intron_9_0_chr2_32362038_f	0	+
chr2	32362257	32366972	NM_001363875_intron_10_0_chr2_32362258_f	0	+
chr2	32367015	32368404	NM_001363875_intron_11_0_chr2_32367016_f	0	+
chr2	32368484	32370005	NM_001363875_intron_12_0_chr2_32368485_f	0	+
chr2	32370076	32372286	NM_001363875_intron_13_0_chr2_32370077_f	0	+
chr2	32372327	32379442	NM_001363875_intron_14_0_chr2_32372328_f	0	+
chr2	32289315	32312563	NM_001363823_intron_0_0_chr2_32289316_f	0	+
chr2	32312647	32314590	NM_001363823_intron_1_0_chr2_32312648_f	0	+
chr2	32314674	32323864	NM_001363823_intron_2_0_chr2_32314675_f	0	+
chr2	32323960	32339706	NM_001363823_intron_3_0_chr2_32323961_f	0	+
chr2	32339894	32340770	NM_001363823_intron_4_0_chr2_32339895_f	0	+
chr2	32340904	32341187	NM_001363823_intron_5_0_chr2_32340905_f	0	+
chr2	32341281	32352016	NM_001363823_intron_6_0_chr2_32341282_f	0	+
chr2	32352091	32353476	NM_001363823_intron_7_0_chr2_32352092_f	0	+
chr2	32353548	32361631	NM_001363823_intron_8_0_chr2_32353549_f	0	+
chr2	32361707	32361945	NM_001363823_intron_9_0_chr2_32361708_f	0	+
chr2	32362037	32362177	NM_001363823_intron_10_0_chr2_32362038_f	0	+
chr2	32362257	32366972	NM_001363823_intron_11_0_chr2_32362258_f	0	+
chr2	32367015	32368404	NM_001363823_intron_12_0_chr2_32367016_f	0	+
chr2	32368484	32370005	NM_001363823_intron_13_0_chr2_32368485_f	0	+
chr2	32370076	32372286	NM_001363823_intron_14_0_chr2_32370077_f	0	+
chr2	32372327	32379442	NM_001363823_intron_15_0_chr2_32372328_f	0	+
chr2	31558874	31560506	NM_000379_intron_0_0_chr2_31558875_r	0	-
chr2	31560683	31562354	NM_000379_intron_1_0_chr2_31560684_r	0	-
chr2	31562543	31564194	NM_000379_intron_2_0_chr2_31562544_r	0	-
chr2	31564260	31565048	NM_000379_intron_3_0_chr2_31564261_r	0	-
chr2	31565163	31567549	NM_000379_intron_4_0_chr2_31565164_r	0	-
chr2	31567602	31569634	NM_000379_intron_5_0_chr2_31567603_r	0	-
chr2	31569709	31570387	NM_000379_intron_6_0_chr2_31569710_r	0	-
chr2	31570516	31571133	NM_000379_intron_7_0_chr2_31570517_r	0	-
chr2	31571229	31571764	NM_000379_intron_8_0_chr2_31571230_r	0	-
chr2	31571846	31572551	NM_000379_intron_9_0_chr2_31571847_r	0	-
chr2	31572697	31572897	NM_000379_intron_10_0_chr2_31572698_r	0	-
chr2	31573089	31587023	NM_000379_intron_11_0_chr2_31573090_r	0	-
chr2	31587110	31588322	NM_000379_intron_12_0_chr2_31587111_r	0	-
chr2	31588410	31588841	NM_000379_intron_13_0_chr2_31588411_r	0	-
chr2	31588975	31589735	NM_000379_intron_14_0_chr2_31588976_r	0	-
chr2	31589860	31590826	NM_000379_intron_15_0_chr2_31589861_r	0	-
chr2	31590923	31591406	NM_000379_intron_16_0_chr2_31590924_r	0	-
chr2	31591526	31593220	NM_000379_intron_17_0_chr2_31591527_r	0	-
chr2	31593344	31595093	NM_000379_intron_18_0_chr2_31593345_r	0	-
chr2	31595263	31596738	NM_000379_intron_19_0_chr2_31595264_r	0	-
chr2	31596822	31598245	NM_000379_intron_20_0_chr2_31596823_r	0	-
chr2	31598420	31599918	NM_000379_intron_21_0_chr2_31598421_r	0	-
chr2	31600103	31602732	NM_000379_intron_22_0_chr2_31600104_r	0	-
chr2	31602842	31604498	NM_000379_intron_23_0_chr2_31602843_r	0	-
chr2	31604592	31605866	NM_000379_intron_24_0_chr2_31604593_r	0	-
chr2	31606018	31606620	NM_000379_intron_25_0_chr2_31606019_r	0	-
chr2	31606713	31609279	NM_000379_intron_26_0_chr2_31606714_r	0	-
chr2	31609421	31610676	NM_000379_intron_27_0_chr2_31609422_r	0	-
chr2	31610763	31611092	NM_000379_intron_28_0_chr2_31610764_r	0	-
chr2	31611161	31620533	NM_000379_intron_29_0_chr2_31611162_r	0	-
chr2	31620595	31621438	NM_000379_intron_30_0_chr2_31620596_r	0	-
chr2	31621565	31624085	NM_000379_intron_31_0_chr2_31621566_r	0	-
chr2	31624194	31625913	NM_000379_intron_32_0_chr2_31624195_r	0	-
chr2	31626010	31628772	NM_000379_intron_33_0_chr2_31626011_r	0	-
chr2	31628830	31637490	NM_000379_intron_34_0_chr2_31628831_r	0	-
chr2	32289315	32312560	NM_199436_intron_0_0_chr2_32289316_f	0	+
chr2	32312647	32314590	NM_199436_intron_1_0_chr2_32312648_f	0	+
chr2	32314674	32339706	NM_199436_intron_2_0_chr2_32314675_f	0	+
chr2	32339894	32340770	NM_199436_intron_3_0_chr2_32339895_f	0	+
chr2	32340904	32341187	NM_199436_intron_4_0_chr2_32340905_f	0	+
chr2	32341281	32352016	NM_199436_intron_5_0_chr2_32341282_f	0	+
chr2	32352091	32353476	NM_199436_intron_6_0_chr2_32352092_f	0	+
chr2	32353548	32361631	NM_199436_intron_7_0_chr2_32353549_f	0	+
chr2	32361707	32361945	NM_199436_intron_8_0_chr2_32361708_f	0	+
chr2	32362037	32362177	NM_199436_intron_9_0_chr2_32362038_f	0	+
chr2	32362257	32366972	NM_199436_intron_10_0_chr2_32362258_f	0	+
chr2	32367015	32368404	NM_199436_intron_11_0_chr2_32367016_f	0	+
chr2	32368484	32370005	NM_199436_intron_12_0_chr2_32368485_f	0	+
chr2	32370076	32372286	NM_199436_intron_13_0_chr2_32370077_f	0	+
chr2	32372327	32379442	NM_199436_intron_14_0_chr2_32372328_f	0	+
chr2	33050577	33061640	NR_027099_intron_0_0_chr2_33050578_f	0	+
chr2	33061801	33062377	NR_027099_intron_1_0_chr2_33061802_f	0	+
chr2	33062472	33065836	NR_027099_intron_2_0_chr2_33062473_f	0	+
chr2	33065996	33066079	NR_027099_intron_3_0_chr2_33065997_f	0	+
chr2	33066300	33107765	NR_027099_intron_4_0_chr2_33066301_f	0	+
chr2	33107893	33107993	NR_027099_intron_5_0_chr2_33107894_f	0	+
chr2	33108117	33121991	NR_027099_intron_6_0_chr2_33108118_f	0	+
chr2	33122046	33123606	NR_027099_intron_7_0_chr2_33122047_f	0	+
chr2	33123709	33127129	NR_027099_intron_8_0_chr2_33123710_f	0	+
chr2	33127190	33162094	NR_027099_intron_9_0_chr2_33127191_f	0	+
chr2	33152413	33153098	NR_027097_intron_0_0_chr2_33152414_f	0	+
chr2	33153190	33153302	NR_027097_intron_1_0_chr2_33153191_f	0	+
chr2	33153472	33170293	NR_027097_intron_2_0_chr2_33153473_f	0	+
chr2	32853447	32855589	NM_017735_intron_0_0_chr2_32853448_f	0	+
chr2	32855767	32858942	NM_017735_intron_1_0_chr2_32855768_f	0	+
chr2	32859072	32865336	NM_017735_intron_2_0_chr2_32859073_f	0	+
chr2	32865477	32875197	NM_017735_intron_3_0_chr2_32865478_f	0	+
chr2	32875300	32889369	NM_017735_intron_4_0_chr2_32875301_f	0	+
chr2	32889534	32891701	NM_017735_intron_5_0_chr2_32889535_f	0	+
chr2	32891835	32897338	NM_017735_intron_6_0_chr2_32891836_f	0	+
chr2	32897451	32903922	NM_017735_intron_7_0_chr2_32897452_f	0	+
chr2	32903989	32927873	NM_017735_intron_8_0_chr2_32903990_f	0	+
chr2	32927987	32958894	NM_017735_intron_9_0_chr2_32927988_f	0	+
chr2	32958990	32961760	NM_017735_intron_10_0_chr2_32958991_f	0	+
chr2	32961883	32983358	NM_017735_intron_11_0_chr2_32961884_f	0	+
chr2	32983586	33002948	NM_017735_intron_12_0_chr2_32983587_f	0	+
chr2	33003047	33007692	NM_017735_intron_13_0_chr2_33003048_f	0	+
chr2	33007745	33012050	NM_017735_intron_14_0_chr2_33007746_f	0	+
chr2	33012216	33036090	NM_017735_intron_15_0_chr2_33012217_f	0	+
chr2	33036288	33037570	NM_017735_intron_16_0_chr2_33036289_f	0	+
chr2	33037682	33042523	NM_017735_intron_17_0_chr2_33037683_f	0	+
chr2	33042624	33045882	NM_017735_intron_18_0_chr2_33042625_f	0	+
chr2	32853200	32855589	NM_001193509_intron_0_0_chr2_32853201_f	0	+
chr2	32855767	32858942	NM_001193509_intron_1_0_chr2_32855768_f	0	+
chr2	32859072	32865336	NM_001193509_intron_2_0_chr2_32859073_f	0	+
chr2	32865477	32875197	NM_001193509_intron_3_0_chr2_32865478_f	0	+
chr2	32875300	32889369	NM_001193509_intron_4_0_chr2_32875301_f	0	+
chr2	32889534	32891701	NM_001193509_intron_5_0_chr2_32889535_f	0	+
chr2	32891835	32897338	NM_001193509_intron_6_0_chr2_32891836_f	0	+
chr2	32897451	32903922	NM_001193509_intron_7_0_chr2_32897452_f	0	+
chr2	32903989	32927873	NM_001193509_intron_8_0_chr2_32903990_f	0	+
chr2	32927987	32958894	NM_001193509_intron_9_0_chr2_32927988_f	0	+
chr2	32958990	32961760	NM_001193509_intron_10_0_chr2_32958991_f	0	+
chr2	32961883	32983358	NM_001193509_intron_11_0_chr2_32961884_f	0	+
chr2	32983586	33002948	NM_001193509_intron_12_0_chr2_32983587_f	0	+
chr2	33003047	33007692	NM_001193509_intron_13_0_chr2_33003048_f	0	+
chr2	33007745	33012050	NM_001193509_intron_14_0_chr2_33007746_f	0	+
chr2	33012216	33036090	NM_001193509_intron_15_0_chr2_33012217_f	0	+
chr2	33036288	33037570	NM_001193509_intron_16_0_chr2_33036289_f	0	+
chr2	33037682	33042523	NM_001193509_intron_17_0_chr2_33037683_f	0	+
chr2	33042624	33045882	NM_001193509_intron_18_0_chr2_33042625_f	0	+
chr2	32582554	32602655	NM_016252_intron_0_0_chr2_32582555_f	0	+
chr2	32602837	32605220	NM_016252_intron_1_0_chr2_32602838_f	0	+
chr2	32605358	32613817	NM_016252_intron_2_0_chr2_32605359_f	0	+
chr2	32614011	32617106	NM_016252_intron_3_0_chr2_32614012_f	0	+
chr2	32617218	32620578	NM_016252_intron_4_0_chr2_32617219_f	0	+
chr2	32620661	32626230	NM_016252_intron_5_0_chr2_32620662_f	0	+
chr2	32626453	32626530	NM_016252_intron_6_0_chr2_32626454_f	0	+
chr2	32626691	32631566	NM_016252_intron_7_0_chr2_32626692_f	0	+
chr2	32631625	32639836	NM_016252_intron_8_0_chr2_32631626_f	0	+
chr2	32641231	32654213	NM_016252_intron_9_0_chr2_32641232_f	0	+
chr2	32654363	32655932	NM_016252_intron_10_0_chr2_32654364_f	0	+
chr2	32656158	32658711	NM_016252_intron_11_0_chr2_32656159_f	0	+
chr2	32658872	32660563	NM_016252_intron_12_0_chr2_32658873_f	0	+
chr2	32660653	32661120	NM_016252_intron_13_0_chr2_32660654_f	0	+
chr2	32661252	32664575	NM_016252_intron_14_0_chr2_32661253_f	0	+
chr2	32664754	32666396	NM_016252_intron_15_0_chr2_32664755_f	0	+
chr2	32666530	32667132	NM_016252_intron_16_0_chr2_32666531_f	0	+
chr2	32667294	32667391	NM_016252_intron_17_0_chr2_32667295_f	0	+
chr2	32667523	32668558	NM_016252_intron_18_0_chr2_32667524_f	0	+
chr2	32668656	32670588	NM_016252_intron_19_0_chr2_32668657_f	0	+
chr2	32670736	32673862	NM_016252_intron_20_0_chr2_32670737_f	0	+
chr2	32673996	32678875	NM_016252_intron_21_0_chr2_32673997_f	0	+
chr2	32679010	32688261	NM_016252_intron_22_0_chr2_32679011_f	0	+
chr2	32688449	32689576	NM_016252_intron_23_0_chr2_32688450_f	0	+
chr2	32689891	32690132	NM_016252_intron_24_0_chr2_32689892_f	0	+
chr2	32690232	32692592	NM_016252_intron_25_0_chr2_32690233_f	0	+
chr2	32692807	32692970	NM_016252_intron_26_0_chr2_32692808_f	0	+
chr2	32693179	32693504	NM_016252_intron_27_0_chr2_32693180_f	0	+
chr2	32693851	32694462	NM_016252_intron_28_0_chr2_32693852_f	0	+
chr2	32694682	32695235	NM_016252_intron_29_0_chr2_32694683_f	0	+
chr2	32695369	32696081	NM_016252_intron_30_0_chr2_32695370_f	0	+
chr2	32696192	32698179	NM_016252_intron_31_0_chr2_32696193_f	0	+
chr2	32698307	32701280	NM_016252_intron_32_0_chr2_32698308_f	0	+
chr2	32701412	32702435	NM_016252_intron_33_0_chr2_32701413_f	0	+
chr2	32702651	32703702	NM_016252_intron_34_0_chr2_32702652_f	0	+
chr2	32703886	32704529	NM_016252_intron_35_0_chr2_32703887_f	0	+
chr2	32704685	32706387	NM_016252_intron_36_0_chr2_32704686_f	0	+
chr2	32706521	32707496	NM_016252_intron_37_0_chr2_32706522_f	0	+
chr2	32707650	32710709	NM_016252_intron_38_0_chr2_32707651_f	0	+
chr2	32710826	32712713	NM_016252_intron_39_0_chr2_32710827_f	0	+
chr2	32712868	32713654	NM_016252_intron_40_0_chr2_32712869_f	0	+
chr2	32713781	32715107	NM_016252_intron_41_0_chr2_32713782_f	0	+
chr2	32715218	32716491	NM_016252_intron_42_0_chr2_32715219_f	0	+
chr2	32716625	32718606	NM_016252_intron_43_0_chr2_32716626_f	0	+
chr2	32718734	32724613	NM_016252_intron_44_0_chr2_32718735_f	0	+
chr2	32725176	32726779	NM_016252_intron_45_0_chr2_32725177_f	0	+
chr2	32726955	32727861	NM_016252_intron_46_0_chr2_32726956_f	0	+
chr2	32727958	32728108	NM_016252_intron_47_0_chr2_32727959_f	0	+
chr2	32728303	32730071	NM_016252_intron_48_0_chr2_32728304_f	0	+
chr2	32730272	32733046	NM_016252_intron_49_0_chr2_32730273_f	0	+
chr2	32733326	32734804	NM_016252_intron_50_0_chr2_32733327_f	0	+
chr2	32735061	32735592	NM_016252_intron_51_0_chr2_32735062_f	0	+
chr2	32735701	32737999	NM_016252_intron_52_0_chr2_32735702_f	0	+
chr2	32738221	32740056	NM_016252_intron_53_0_chr2_32738222_f	0	+
chr2	32740837	32743320	NM_016252_intron_54_0_chr2_32740838_f	0	+
chr2	32743464	32743883	NM_016252_intron_55_0_chr2_32743465_f	0	+
chr2	32744013	32749954	NM_016252_intron_56_0_chr2_32744014_f	0	+
chr2	32750086	32750530	NM_016252_intron_57_0_chr2_32750087_f	0	+
chr2	32750695	32754717	NM_016252_intron_58_0_chr2_32750696_f	0	+
chr2	32754891	32756421	NM_016252_intron_59_0_chr2_32754892_f	0	+
chr2	32756618	32768307	NM_016252_intron_60_0_chr2_32756619_f	0	+
chr2	32768608	32770709	NM_016252_intron_61_0_chr2_32768609_f	0	+
chr2	32770927	32772916	NM_016252_intron_62_0_chr2_32770928_f	0	+
chr2	32773081	32774379	NM_016252_intron_63_0_chr2_32773082_f	0	+
chr2	32774548	32800222	NM_016252_intron_64_0_chr2_32774549_f	0	+
chr2	32800433	32818981	NM_016252_intron_65_0_chr2_32800434_f	0	+
chr2	32819127	32820100	NM_016252_intron_66_0_chr2_32819128_f	0	+
chr2	32820211	32822817	NM_016252_intron_67_0_chr2_32820212_f	0	+
chr2	32823035	32824805	NM_016252_intron_68_0_chr2_32823036_f	0	+
chr2	32824967	32828072	NM_016252_intron_69_0_chr2_32824968_f	0	+
chr2	32828150	32832521	NM_016252_intron_70_0_chr2_32828151_f	0	+
chr2	32832710	32836514	NM_016252_intron_71_0_chr2_32832711_f	0	+
chr2	32836649	32842791	NM_016252_intron_72_0_chr2_32836650_f	0	+
chr2	33932020	34080754	NR_126403_intron_0_0_chr2_33932021_f	0	+
chr2	34080820	34151906	NR_126403_intron_1_0_chr2_34080821_f	0	+
chr2	34152035	34169494	NR_126403_intron_2_0_chr2_34152036_f	0	+
chr2	34169620	34511709	NR_126403_intron_3_0_chr2_34169621_f	0	+
chr2	34511813	34522534	NR_126403_intron_4_0_chr2_34511814_f	0	+
chr2	33810511	33810596	NM_015475_intron_0_0_chr2_33810512_r	0	-
chr2	33810764	33811628	NM_015475_intron_1_0_chr2_33810765_r	0	-
chr2	33811745	33812306	NM_015475_intron_2_0_chr2_33811746_r	0	-
chr2	33812387	33813401	NM_015475_intron_3_0_chr2_33812388_r	0	-
chr2	33813586	33817146	NM_015475_intron_4_0_chr2_33813587_r	0	-
chr2	33817281	33820555	NM_015475_intron_5_0_chr2_33817282_r	0	-
chr2	33820704	33824235	NM_015475_intron_6_0_chr2_33820705_r	0	-
chr2	33810511	33810596	NM_001304538_intron_0_0_chr2_33810512_r	0	-
chr2	33810764	33811628	NM_001304538_intron_1_0_chr2_33810765_r	0	-
chr2	33811745	33812306	NM_001304538_intron_2_0_chr2_33811746_r	0	-
chr2	33812387	33817146	NM_001304538_intron_3_0_chr2_33812388_r	0	-
chr2	33817281	33820555	NM_001304538_intron_4_0_chr2_33817282_r	0	-
chr2	33820704	33824235	NM_001304538_intron_5_0_chr2_33820705_r	0	-
chr2	33661658	33672886	NM_001349975_intron_0_0_chr2_33661659_f	0	+
chr2	33673010	33706249	NM_001349975_intron_1_0_chr2_33673011_f	0	+
chr2	33706371	33736776	NM_001349975_intron_2_0_chr2_33706372_f	0	+
chr2	33736909	33740076	NM_001349975_intron_3_0_chr2_33736910_f	0	+
chr2	33740273	33741608	NM_001349975_intron_4_0_chr2_33740274_f	0	+
chr2	33741711	33745018	NM_001349975_intron_5_0_chr2_33741712_f	0	+
chr2	33745081	33745619	NM_001349975_intron_6_0_chr2_33745082_f	0	+
chr2	33745751	33747021	NM_001349975_intron_7_0_chr2_33745752_f	0	+
chr2	33747169	33748945	NM_001349975_intron_8_0_chr2_33747170_f	0	+
chr2	33749119	33749498	NM_001349975_intron_9_0_chr2_33749120_f	0	+
chr2	33749615	33752203	NM_001349975_intron_10_0_chr2_33749616_f	0	+
chr2	33752479	33759389	NM_001349975_intron_11_0_chr2_33752480_f	0	+
chr2	33759467	33764160	NM_001349975_intron_12_0_chr2_33759468_f	0	+
chr2	33764277	33768578	NM_001349975_intron_13_0_chr2_33764278_f	0	+
chr2	33768694	33774670	NM_001349975_intron_14_0_chr2_33768695_f	0	+
chr2	33774818	33780597	NM_001349975_intron_15_0_chr2_33774819_f	0	+
chr2	33780634	33783277	NM_001349975_intron_16_0_chr2_33780635_f	0	+
chr2	33783403	33783738	NM_001349975_intron_17_0_chr2_33783404_f	0	+
chr2	33784097	33787795	NM_001349975_intron_18_0_chr2_33784098_f	0	+
chr2	33683197	33736776	NM_001349979_intron_0_0_chr2_33683198_f	0	+
chr2	33736909	33740076	NM_001349979_intron_1_0_chr2_33736910_f	0	+
chr2	33740273	33741608	NM_001349979_intron_2_0_chr2_33740274_f	0	+
chr2	33741711	33745018	NM_001349979_intron_3_0_chr2_33741712_f	0	+
chr2	33745081	33745619	NM_001349979_intron_4_0_chr2_33745082_f	0	+
chr2	33745751	33747021	NM_001349979_intron_5_0_chr2_33745752_f	0	+
chr2	33747169	33748945	NM_001349979_intron_6_0_chr2_33747170_f	0	+
chr2	33749119	33749498	NM_001349979_intron_7_0_chr2_33749120_f	0	+
chr2	33749615	33752203	NM_001349979_intron_8_0_chr2_33749616_f	0	+
chr2	33752479	33759389	NM_001349979_intron_9_0_chr2_33752480_f	0	+
chr2	33759467	33764163	NM_001349979_intron_10_0_chr2_33759468_f	0	+
chr2	33764277	33768578	NM_001349979_intron_11_0_chr2_33764278_f	0	+
chr2	33768694	33774670	NM_001349979_intron_12_0_chr2_33768695_f	0	+
chr2	33774818	33780597	NM_001349979_intron_13_0_chr2_33774819_f	0	+
chr2	33780634	33783277	NM_001349979_intron_14_0_chr2_33780635_f	0	+
chr2	33783403	33783738	NM_001349979_intron_15_0_chr2_33783404_f	0	+
chr2	33784097	33787795	NM_001349979_intron_16_0_chr2_33784098_f	0	+
chr2	33661658	33672886	NM_001349978_intron_0_0_chr2_33661659_f	0	+
chr2	33673010	33736776	NM_001349978_intron_1_0_chr2_33673011_f	0	+
chr2	33736909	33740076	NM_001349978_intron_2_0_chr2_33736910_f	0	+
chr2	33740273	33741608	NM_001349978_intron_3_0_chr2_33740274_f	0	+
chr2	33741711	33745018	NM_001349978_intron_4_0_chr2_33741712_f	0	+
chr2	33745081	33745619	NM_001349978_intron_5_0_chr2_33745082_f	0	+
chr2	33745751	33747021	NM_001349978_intron_6_0_chr2_33745752_f	0	+
chr2	33747169	33748945	NM_001349978_intron_7_0_chr2_33747170_f	0	+
chr2	33749119	33749498	NM_001349978_intron_8_0_chr2_33749120_f	0	+
chr2	33749615	33752203	NM_001349978_intron_9_0_chr2_33749616_f	0	+
chr2	33752479	33759389	NM_001349978_intron_10_0_chr2_33752480_f	0	+
chr2	33759467	33764163	NM_001349978_intron_11_0_chr2_33759468_f	0	+
chr2	33764277	33768578	NM_001349978_intron_12_0_chr2_33764278_f	0	+
chr2	33768694	33774670	NM_001349978_intron_13_0_chr2_33768695_f	0	+
chr2	33774818	33780597	NM_001349978_intron_14_0_chr2_33774819_f	0	+
chr2	33780634	33783277	NM_001349978_intron_15_0_chr2_33780635_f	0	+
chr2	33783403	33783738	NM_001349978_intron_16_0_chr2_33783404_f	0	+
chr2	33784097	33787795	NM_001349978_intron_17_0_chr2_33784098_f	0	+
chr2	33661658	33672886	NM_170672_intron_0_0_chr2_33661659_f	0	+
chr2	33673010	33736776	NM_170672_intron_1_0_chr2_33673011_f	0	+
chr2	33736909	33740076	NM_170672_intron_2_0_chr2_33736910_f	0	+
chr2	33740273	33741608	NM_170672_intron_3_0_chr2_33740274_f	0	+
chr2	33741711	33745018	NM_170672_intron_4_0_chr2_33741712_f	0	+
chr2	33745081	33745619	NM_170672_intron_5_0_chr2_33745082_f	0	+
chr2	33745751	33747021	NM_170672_intron_6_0_chr2_33745752_f	0	+
chr2	33747169	33748945	NM_170672_intron_7_0_chr2_33747170_f	0	+
chr2	33749119	33749498	NM_170672_intron_8_0_chr2_33749120_f	0	+
chr2	33749615	33752203	NM_170672_intron_9_0_chr2_33749616_f	0	+
chr2	33752479	33759389	NM_170672_intron_10_0_chr2_33752480_f	0	+
chr2	33759467	33764160	NM_170672_intron_11_0_chr2_33759468_f	0	+
chr2	33764277	33768578	NM_170672_intron_12_0_chr2_33764278_f	0	+
chr2	33768694	33774670	NM_170672_intron_13_0_chr2_33768695_f	0	+
chr2	33774818	33780597	NM_170672_intron_14_0_chr2_33774819_f	0	+
chr2	33780634	33783277	NM_170672_intron_15_0_chr2_33780635_f	0	+
chr2	33783403	33783738	NM_170672_intron_16_0_chr2_33783404_f	0	+
chr2	33784097	33787795	NM_170672_intron_17_0_chr2_33784098_f	0	+
chr2	37334538	37334616	NM_001135652_intron_0_0_chr2_37334539_r	0	-
chr2	37334670	37336336	NM_001135652_intron_1_0_chr2_37334671_r	0	-
chr2	37336438	37341873	NM_001135652_intron_2_0_chr2_37336439_r	0	-
chr2	37342002	37347101	NM_001135652_intron_3_0_chr2_37342003_r	0	-
chr2	37347282	37349648	NM_001135652_intron_4_0_chr2_37347283_r	0	-
chr2	37349807	37362626	NM_001135652_intron_5_0_chr2_37349808_r	0	-
chr2	37362689	37364125	NM_001135652_intron_6_0_chr2_37362690_r	0	-
chr2	37364160	37365412	NM_001135652_intron_7_0_chr2_37364161_r	0	-
chr2	37365506	37365651	NM_001135652_intron_8_0_chr2_37365507_r	0	-
chr2	37365728	37366773	NM_001135652_intron_9_0_chr2_37365729_r	0	-
chr2	37366900	37368695	NM_001135652_intron_10_0_chr2_37366901_r	0	-
chr2	37368844	37373995	NM_001135652_intron_11_0_chr2_37368845_r	0	-
chr2	37374116	37374830	NM_001135652_intron_12_0_chr2_37374117_r	0	-
chr2	37458903	37459248	NR_146402_intron_0_0_chr2_37458904_f	0	+
chr2	37459409	37463238	NR_146402_intron_1_0_chr2_37459410_f	0	+
chr2	37463319	37464899	NR_146402_intron_2_0_chr2_37463320_f	0	+
chr2	37465010	37468720	NR_146402_intron_3_0_chr2_37465011_f	0	+
chr2	37468934	37469777	NR_146402_intron_4_0_chr2_37468935_f	0	+
chr2	37469836	37471005	NR_146402_intron_5_0_chr2_37469837_f	0	+
chr2	37471116	37473194	NR_146402_intron_6_0_chr2_37471117_f	0	+
chr2	37473338	37474598	NR_146402_intron_7_0_chr2_37473339_f	0	+
chr2	37474772	37475277	NR_146402_intron_8_0_chr2_37474773_f	0	+
chr2	37475569	37497729	NR_146402_intron_9_0_chr2_37475570_f	0	+
chr2	37208937	37215788	NM_019024_intron_0_0_chr2_37208938_r	0	-
chr2	37216002	37217790	NM_019024_intron_1_0_chr2_37216003_r	0	-
chr2	37217942	37227728	NM_019024_intron_2_0_chr2_37217943_r	0	-
chr2	37227956	37229448	NM_019024_intron_3_0_chr2_37227957_r	0	-
chr2	37229715	37230684	NM_019024_intron_4_0_chr2_37229716_r	0	-
chr2	37230829	37232774	NM_019024_intron_5_0_chr2_37230830_r	0	-
chr2	37232902	37234192	NM_019024_intron_6_0_chr2_37232903_r	0	-
chr2	37234447	37235753	NM_019024_intron_7_0_chr2_37234448_r	0	-
chr2	37235991	37240983	NM_019024_intron_8_0_chr2_37235992_r	0	-
chr2	37241163	37246951	NM_019024_intron_9_0_chr2_37241164_r	0	-
chr2	37247020	37247797	NM_019024_intron_10_0_chr2_37247021_r	0	-
chr2	37247979	37255065	NM_019024_intron_11_0_chr2_37247980_r	0	-
chr2	37255317	37255823	NM_019024_intron_12_0_chr2_37255318_r	0	-
chr2	37256063	37259771	NM_019024_intron_13_0_chr2_37256064_r	0	-
chr2	37259916	37264997	NM_019024_intron_14_0_chr2_37259917_r	0	-
chr2	37265167	37267471	NM_019024_intron_15_0_chr2_37265168_r	0	-
chr2	37267661	37268275	NM_019024_intron_16_0_chr2_37267662_r	0	-
chr2	37268435	37276795	NM_019024_intron_17_0_chr2_37268436_r	0	-
chr2	37276986	37280644	NM_019024_intron_18_0_chr2_37276987_r	0	-
chr2	37280750	37283582	NM_019024_intron_19_0_chr2_37280751_r	0	-
chr2	37283758	37284459	NM_019024_intron_20_0_chr2_37283759_r	0	-
chr2	37284623	37285593	NM_019024_intron_21_0_chr2_37284624_r	0	-
chr2	37285703	37286030	NM_019024_intron_22_0_chr2_37285704_r	0	-
chr2	37286130	37287723	NM_019024_intron_23_0_chr2_37286131_r	0	-
chr2	37287876	37289081	NM_019024_intron_24_0_chr2_37287877_r	0	-
chr2	37289193	37291882	NM_019024_intron_25_0_chr2_37289194_r	0	-
chr2	37292133	37292897	NM_019024_intron_26_0_chr2_37292134_r	0	-
chr2	37293053	37295823	NM_019024_intron_27_0_chr2_37293054_r	0	-
chr2	37296073	37297372	NM_019024_intron_28_0_chr2_37296074_r	0	-
chr2	37297530	37299252	NM_019024_intron_29_0_chr2_37297531_r	0	-
chr2	37299424	37302627	NM_019024_intron_30_0_chr2_37299425_r	0	-
chr2	37302777	37304053	NM_019024_intron_31_0_chr2_37302778_r	0	-
chr2	37304162	37306262	NM_019024_intron_32_0_chr2_37304163_r	0	-
chr2	37306474	37310431	NM_019024_intron_33_0_chr2_37306475_r	0	-
chr2	37310579	37311411	NM_019024_intron_34_0_chr2_37310580_r	0	-
chr2	36924116	36943495	NM_001177970_intron_0_0_chr2_36924117_f	0	+
chr2	36943565	36956568	NM_001177970_intron_1_0_chr2_36943566_f	0	+
chr2	36956634	36970242	NM_001177970_intron_2_0_chr2_36956635_f	0	+
chr2	36970399	36982063	NM_001177970_intron_3_0_chr2_36970400_f	0	+
chr2	36982197	36986111	NM_001177970_intron_4_0_chr2_36982198_f	0	+
chr2	36986189	36994236	NM_001177970_intron_5_0_chr2_36986190_f	0	+
chr2	36994428	37000933	NM_001177970_intron_6_0_chr2_36994429_f	0	+
chr2	37000990	37002144	NM_001177970_intron_7_0_chr2_37000991_f	0	+
chr2	37002210	37014271	NM_001177970_intron_8_0_chr2_37002211_f	0	+
chr2	37014419	37028443	NM_001177970_intron_9_0_chr2_37014420_f	0	+
chr2	37028547	37032580	NM_001177970_intron_10_0_chr2_37028548_f	0	+
chr2	37032807	37035614	NM_001177970_intron_11_0_chr2_37032808_f	0	+
chr2	37036128	37041325	NM_001177970_intron_12_0_chr2_37036129_f	0	+
chr2	36924116	36943495	NM_001177969_intron_0_0_chr2_36924117_f	0	+
chr2	36943565	36956568	NM_001177969_intron_1_0_chr2_36943566_f	0	+
chr2	36956634	36970242	NM_001177969_intron_2_0_chr2_36956635_f	0	+
chr2	36970399	36982063	NM_001177969_intron_3_0_chr2_36970400_f	0	+
chr2	36982197	36986111	NM_001177969_intron_4_0_chr2_36982198_f	0	+
chr2	36986189	36994236	NM_001177969_intron_5_0_chr2_36986190_f	0	+
chr2	36994428	37000933	NM_001177969_intron_6_0_chr2_36994429_f	0	+
chr2	37000990	37002144	NM_001177969_intron_7_0_chr2_37000991_f	0	+
chr2	37002210	37010482	NM_001177969_intron_8_0_chr2_37002211_f	0	+
chr2	37010545	37014271	NM_001177969_intron_9_0_chr2_37010546_f	0	+
chr2	37014419	37028443	NM_001177969_intron_10_0_chr2_37014420_f	0	+
chr2	37028547	37032580	NM_001177969_intron_11_0_chr2_37028548_f	0	+
chr2	37032807	37035614	NM_001177969_intron_12_0_chr2_37032808_f	0	+
chr2	37036128	37041325	NM_001177969_intron_13_0_chr2_37036129_f	0	+
chr2	36924116	36943495	NM_001328661_intron_0_0_chr2_36924117_f	0	+
chr2	36943565	36956568	NM_001328661_intron_1_0_chr2_36943566_f	0	+
chr2	36956634	36970242	NM_001328661_intron_2_0_chr2_36956635_f	0	+
chr2	36970399	36982063	NM_001328661_intron_3_0_chr2_36970400_f	0	+
chr2	36982197	36986111	NM_001328661_intron_4_0_chr2_36982198_f	0	+
chr2	36986189	36994236	NM_001328661_intron_5_0_chr2_36986190_f	0	+
chr2	36994428	37000933	NM_001328661_intron_6_0_chr2_36994429_f	0	+
chr2	37000990	37008869	NM_001328661_intron_7_0_chr2_37000991_f	0	+
chr2	37008914	37010482	NM_001328661_intron_8_0_chr2_37008915_f	0	+
chr2	37010545	37014271	NM_001328661_intron_9_0_chr2_37010546_f	0	+
chr2	37014419	37028443	NM_001328661_intron_10_0_chr2_37014420_f	0	+
chr2	37028547	37032580	NM_001328661_intron_11_0_chr2_37028548_f	0	+
chr2	37032807	37035614	NM_001328661_intron_12_0_chr2_37032808_f	0	+
chr2	37036128	37041325	NM_001328661_intron_13_0_chr2_37036129_f	0	+
chr2	37480493	37481346	NM_005813_intron_0_0_chr2_37480494_r	0	-
chr2	37481432	37483804	NM_005813_intron_1_0_chr2_37481433_r	0	-
chr2	37484072	37486725	NM_005813_intron_2_0_chr2_37484073_r	0	-
chr2	37486824	37487365	NM_005813_intron_3_0_chr2_37486825_r	0	-
chr2	37487527	37494572	NM_005813_intron_4_0_chr2_37487528_r	0	-
chr2	37494679	37496757	NM_005813_intron_5_0_chr2_37494680_r	0	-
chr2	37496830	37499522	NM_005813_intron_6_0_chr2_37496831_r	0	-
chr2	37499575	37501563	NM_005813_intron_7_0_chr2_37499576_r	0	-
chr2	37501840	37502909	NM_005813_intron_8_0_chr2_37501841_r	0	-
chr2	37502987	37505008	NM_005813_intron_9_0_chr2_37502988_r	0	-
chr2	37505132	37506888	NM_005813_intron_10_0_chr2_37505133_r	0	-
chr2	37507072	37509684	NM_005813_intron_11_0_chr2_37507073_r	0	-
chr2	37509762	37513319	NM_005813_intron_12_0_chr2_37509763_r	0	-
chr2	37513512	37516498	NM_005813_intron_13_0_chr2_37513513_r	0	-
chr2	37516656	37518010	NM_005813_intron_14_0_chr2_37516657_r	0	-
chr2	37518142	37520275	NM_005813_intron_15_0_chr2_37518143_r	0	-
chr2	37520414	37543379	NM_005813_intron_16_0_chr2_37520415_r	0	-
chr2	37334538	37334616	NM_002759_intron_0_0_chr2_37334539_r	0	-
chr2	37334670	37336336	NM_002759_intron_1_0_chr2_37334671_r	0	-
chr2	37336438	37341873	NM_002759_intron_2_0_chr2_37336439_r	0	-
chr2	37342002	37347101	NM_002759_intron_3_0_chr2_37342003_r	0	-
chr2	37347282	37349648	NM_002759_intron_4_0_chr2_37347283_r	0	-
chr2	37349807	37353431	NM_002759_intron_5_0_chr2_37349808_r	0	-
chr2	37353554	37362626	NM_002759_intron_6_0_chr2_37353555_r	0	-
chr2	37362689	37364125	NM_002759_intron_7_0_chr2_37362690_r	0	-
chr2	37364160	37365412	NM_002759_intron_8_0_chr2_37364161_r	0	-
chr2	37365506	37365651	NM_002759_intron_9_0_chr2_37365507_r	0	-
chr2	37365728	37366773	NM_002759_intron_10_0_chr2_37365729_r	0	-
chr2	37366900	37368695	NM_002759_intron_11_0_chr2_37366901_r	0	-
chr2	37368844	37373995	NM_002759_intron_12_0_chr2_37368845_r	0	-
chr2	37374116	37374830	NM_002759_intron_13_0_chr2_37374117_r	0	-
chr2	37374965	37375999	NM_002759_intron_14_0_chr2_37374966_r	0	-
chr2	37376400	37384050	NM_002759_intron_15_0_chr2_37376401_r	0	-
chr2	37076768	37076856	NM_003162_intron_0_0_chr2_37076769_r	0	-
chr2	37076943	37078142	NM_003162_intron_1_0_chr2_37076944_r	0	-
chr2	37078250	37082354	NM_003162_intron_2_0_chr2_37078251_r	0	-
chr2	37082495	37084998	NM_003162_intron_3_0_chr2_37082496_r	0	-
chr2	37085166	37088274	NM_003162_intron_4_0_chr2_37085167_r	0	-
chr2	37088396	37094956	NM_003162_intron_5_0_chr2_37088397_r	0	-
chr2	37095004	37096696	NM_003162_intron_6_0_chr2_37095005_r	0	-
chr2	37096872	37105033	NM_003162_intron_7_0_chr2_37096873_r	0	-
chr2	37105170	37111074	NM_003162_intron_8_0_chr2_37105171_r	0	-
chr2	37111218	37113858	NM_003162_intron_9_0_chr2_37111219_r	0	-
chr2	37113969	37121040	NM_003162_intron_10_0_chr2_37113970_r	0	-
chr2	37121176	37126665	NM_003162_intron_11_0_chr2_37121177_r	0	-
chr2	37126801	37129726	NM_003162_intron_12_0_chr2_37126802_r	0	-
chr2	37129894	37132682	NM_003162_intron_13_0_chr2_37129895_r	0	-
chr2	37132761	37143220	NM_003162_intron_14_0_chr2_37132762_r	0	-
chr2	37143294	37152247	NM_003162_intron_15_0_chr2_37143295_r	0	-
chr2	37152351	37193372	NM_003162_intron_16_0_chr2_37152352_r	0	-
chr2	36924116	36943495	NM_001177972_intron_0_0_chr2_36924117_f	0	+
chr2	36943565	36956568	NM_001177972_intron_1_0_chr2_36943566_f	0	+
chr2	36956634	36970242	NM_001177972_intron_2_0_chr2_36956635_f	0	+
chr2	36970399	36982063	NM_001177972_intron_3_0_chr2_36970400_f	0	+
chr2	36982197	36986111	NM_001177972_intron_4_0_chr2_36982198_f	0	+
chr2	36924116	36943495	NM_001177971_intron_0_0_chr2_36924117_f	0	+
chr2	36943565	36956568	NM_001177971_intron_1_0_chr2_36943566_f	0	+
chr2	36956634	36970242	NM_001177971_intron_2_0_chr2_36956635_f	0	+
chr2	36970399	36982063	NM_001177971_intron_3_0_chr2_36970400_f	0	+
chr2	36982197	36986111	NM_001177971_intron_4_0_chr2_36982198_f	0	+
chr2	36986189	36994236	NM_001177971_intron_5_0_chr2_36986190_f	0	+
chr2	36994428	37000933	NM_001177971_intron_6_0_chr2_36994429_f	0	+
chr2	37000990	37010482	NM_001177971_intron_7_0_chr2_37000991_f	0	+
chr2	37010545	37014271	NM_001177971_intron_8_0_chr2_37010546_f	0	+
chr2	37014419	37028443	NM_001177971_intron_9_0_chr2_37014420_f	0	+
chr2	37028547	37032580	NM_001177971_intron_10_0_chr2_37028548_f	0	+
chr2	37032807	37035614	NM_001177971_intron_11_0_chr2_37032808_f	0	+
chr2	37036128	37041325	NM_001177971_intron_12_0_chr2_37036129_f	0	+
chr2	37458903	37459248	NR_146405_intron_0_0_chr2_37458904_f	0	+
chr2	37459409	37463238	NR_146405_intron_1_0_chr2_37459410_f	0	+
chr2	37463319	37464899	NR_146405_intron_2_0_chr2_37463320_f	0	+
chr2	37465010	37468720	NR_146405_intron_3_0_chr2_37465011_f	0	+
chr2	37468780	37471005	NR_146405_intron_4_0_chr2_37468781_f	0	+
chr2	37471116	37473194	NR_146405_intron_5_0_chr2_37471117_f	0	+
chr2	37473338	37474598	NR_146405_intron_6_0_chr2_37473339_f	0	+
chr2	37474772	37475277	NR_146405_intron_7_0_chr2_37474773_f	0	+
chr2	37475569	37497729	NR_146405_intron_8_0_chr2_37475570_f	0	+
chr2	37458903	37459248	NR_146409_intron_0_0_chr2_37458904_f	0	+
chr2	37459409	37463238	NR_146409_intron_1_0_chr2_37459410_f	0	+
chr2	37463319	37464899	NR_146409_intron_2_0_chr2_37463320_f	0	+
chr2	37465010	37468720	NR_146409_intron_3_0_chr2_37465011_f	0	+
chr2	37468934	37469777	NR_146409_intron_4_0_chr2_37468935_f	0	+
chr2	37469836	37471005	NR_146409_intron_5_0_chr2_37469837_f	0	+
chr2	37471116	37473194	NR_146409_intron_6_0_chr2_37471117_f	0	+
chr2	37473338	37474598	NR_146409_intron_7_0_chr2_37473339_f	0	+
chr2	37474772	37475277	NR_146409_intron_8_0_chr2_37474773_f	0	+
chr2	37475569	37485458	NR_146409_intron_9_0_chr2_37475570_f	0	+
chr2	36924116	36943495	NM_053276_intron_0_0_chr2_36924117_f	0	+
chr2	36943565	36956568	NM_053276_intron_1_0_chr2_36943566_f	0	+
chr2	36956634	36970242	NM_053276_intron_2_0_chr2_36956635_f	0	+
chr2	36970399	36982063	NM_053276_intron_3_0_chr2_36970400_f	0	+
chr2	36982197	36986111	NM_053276_intron_4_0_chr2_36982198_f	0	+
chr2	36986189	36994236	NM_053276_intron_5_0_chr2_36986190_f	0	+
chr2	36994428	37000933	NM_053276_intron_6_0_chr2_36994429_f	0	+
chr2	37000990	37002144	NM_053276_intron_7_0_chr2_37000991_f	0	+
chr2	37002210	37008869	NM_053276_intron_8_0_chr2_37002211_f	0	+
chr2	37008914	37010482	NM_053276_intron_9_0_chr2_37008915_f	0	+
chr2	37010545	37014271	NM_053276_intron_10_0_chr2_37010546_f	0	+
chr2	37014419	37028443	NM_053276_intron_11_0_chr2_37014420_f	0	+
chr2	37028547	37032580	NM_053276_intron_12_0_chr2_37028548_f	0	+
chr2	37032807	37035614	NM_053276_intron_13_0_chr2_37032808_f	0	+
chr2	37036128	37041325	NM_053276_intron_14_0_chr2_37036129_f	0	+
chr2	37334538	37334616	NM_001135651_intron_0_0_chr2_37334539_r	0	-
chr2	37334670	37336336	NM_001135651_intron_1_0_chr2_37334671_r	0	-
chr2	37336438	37341873	NM_001135651_intron_2_0_chr2_37336439_r	0	-
chr2	37342002	37347101	NM_001135651_intron_3_0_chr2_37342003_r	0	-
chr2	37347282	37349648	NM_001135651_intron_4_0_chr2_37347283_r	0	-
chr2	37349807	37353431	NM_001135651_intron_5_0_chr2_37349808_r	0	-
chr2	37353554	37362626	NM_001135651_intron_6_0_chr2_37353555_r	0	-
chr2	37362689	37364125	NM_001135651_intron_7_0_chr2_37362690_r	0	-
chr2	37364160	37365412	NM_001135651_intron_8_0_chr2_37364161_r	0	-
chr2	37365506	37365651	NM_001135651_intron_9_0_chr2_37365507_r	0	-
chr2	37365728	37366773	NM_001135651_intron_10_0_chr2_37365729_r	0	-
chr2	37366900	37368695	NM_001135651_intron_11_0_chr2_37366901_r	0	-
chr2	37368844	37373995	NM_001135651_intron_12_0_chr2_37368845_r	0	-
chr2	37374116	37374830	NM_001135651_intron_13_0_chr2_37374117_r	0	-
chr2	37374965	37375999	NM_001135651_intron_14_0_chr2_37374966_r	0	-
chr2	37376166	37384050	NM_001135651_intron_15_0_chr2_37376167_r	0	-
chr2	38152568	38156404	NM_001322212_intron_0_0_chr2_38152569_f	0	+
chr2	38156872	38201182	NM_001322212_intron_1_0_chr2_38156873_f	0	+
chr2	38201357	38202354	NM_001322212_intron_2_0_chr2_38201358_f	0	+
chr2	38202457	38208425	NM_001322212_intron_3_0_chr2_38202458_f	0	+
chr2	38208486	38216683	NM_001322212_intron_4_0_chr2_38208487_f	0	+
chr2	38216759	38218362	NM_001322212_intron_5_0_chr2_38216760_f	0	+
chr2	38218440	38224558	NM_001322212_intron_6_0_chr2_38218441_f	0	+
chr2	38224657	38231133	NM_001322212_intron_7_0_chr2_38224658_f	0	+
chr2	38231187	38231278	NM_001322212_intron_8_0_chr2_38231188_f	0	+
chr2	38231359	38294124	NM_001322212_intron_9_0_chr2_38231360_f	0	+
chr2	38523732	38523827	NM_001330460_intron_0_0_chr2_38523733_r	0	-
chr2	38523842	38525285	NM_001330460_intron_1_0_chr2_38523843_r	0	-
chr2	38525717	38526397	NM_001330460_intron_2_0_chr2_38525718_r	0	-
chr2	38526469	38527413	NM_001330460_intron_3_0_chr2_38526470_r	0	-
chr2	38527470	38536520	NM_001330460_intron_4_0_chr2_38527471_r	0	-
chr2	38536648	38537450	NM_001330460_intron_5_0_chr2_38536649_r	0	-
chr2	38537589	38540292	NM_001330460_intron_6_0_chr2_38537590_r	0	-
chr2	38540385	38541749	NM_001330460_intron_7_0_chr2_38540386_r	0	-
chr2	38541806	38542425	NM_001330460_intron_8_0_chr2_38541807_r	0	-
chr2	38542476	38545676	NM_001330460_intron_9_0_chr2_38542477_r	0	-
chr2	38545781	38546026	NM_001330460_intron_10_0_chr2_38545782_r	0	-
chr2	38546161	38603257	NM_001330460_intron_11_0_chr2_38546162_r	0	-
chr2	38523255	38525285	NM_001330458_intron_0_0_chr2_38523256_r	0	-
chr2	38525717	38526397	NM_001330458_intron_1_0_chr2_38525718_r	0	-
chr2	38526469	38527413	NM_001330458_intron_2_0_chr2_38526470_r	0	-
chr2	38527470	38536520	NM_001330458_intron_3_0_chr2_38527471_r	0	-
chr2	38536648	38537450	NM_001330458_intron_4_0_chr2_38536649_r	0	-
chr2	38537589	38540292	NM_001330458_intron_5_0_chr2_38537590_r	0	-
chr2	38540385	38541749	NM_001330458_intron_6_0_chr2_38540386_r	0	-
chr2	38541806	38542425	NM_001330458_intron_7_0_chr2_38541807_r	0	-
chr2	38542476	38545676	NM_001330458_intron_8_0_chr2_38542477_r	0	-
chr2	38545781	38546026	NM_001330458_intron_9_0_chr2_38545782_r	0	-
chr2	38546161	38604284	NM_001330458_intron_10_0_chr2_38546162_r	0	-
chr2	37873965	37898568	NM_006449_intron_0_0_chr2_37873966_r	0	-
chr2	37873965	37899227	NM_001270438_intron_0_0_chr2_37873966_r	0	-
chr2	37873965	37899203	NM_001270437_intron_0_0_chr2_37873966_r	0	-
chr2	37873965	37899495	NM_001270436_intron_0_0_chr2_37873966_r	0	-
chr2	38177738	38178375	NM_144713_intron_0_0_chr2_38177739_f	0	+
chr2	38179344	38201182	NM_144713_intron_1_0_chr2_38179345_f	0	+
chr2	38201357	38202354	NM_144713_intron_2_0_chr2_38201358_f	0	+
chr2	38202457	38208425	NM_144713_intron_3_0_chr2_38202458_f	0	+
chr2	38208486	38216683	NM_144713_intron_4_0_chr2_38208487_f	0	+
chr2	38216759	38218362	NM_144713_intron_5_0_chr2_38216760_f	0	+
chr2	38218440	38224558	NM_144713_intron_6_0_chr2_38218441_f	0	+
chr2	38224657	38231133	NM_144713_intron_7_0_chr2_38224658_f	0	+
chr2	38231187	38231278	NM_144713_intron_8_0_chr2_38231188_f	0	+
chr2	38231359	38294124	NM_144713_intron_9_0_chr2_38231360_f	0	+
chr2	38523732	38525285	NM_022374_intron_0_0_chr2_38523733_r	0	-
chr2	38525717	38526397	NM_022374_intron_1_0_chr2_38525718_r	0	-
chr2	38526469	38527413	NM_022374_intron_2_0_chr2_38526470_r	0	-
chr2	38527470	38536520	NM_022374_intron_3_0_chr2_38527471_r	0	-
chr2	38536648	38537450	NM_022374_intron_4_0_chr2_38536649_r	0	-
chr2	38537589	38540292	NM_022374_intron_5_0_chr2_38537590_r	0	-
chr2	38540385	38541749	NM_022374_intron_6_0_chr2_38540386_r	0	-
chr2	38541806	38542425	NM_022374_intron_7_0_chr2_38541807_r	0	-
chr2	38542476	38545676	NM_022374_intron_8_0_chr2_38542477_r	0	-
chr2	38545781	38546026	NM_022374_intron_9_0_chr2_38545782_r	0	-
chr2	38546161	38570409	NM_022374_intron_10_0_chr2_38546162_r	0	-
chr2	38570654	38604284	NM_022374_intron_11_0_chr2_38570655_r	0	-
chr2	38523732	38523827	NM_001330463_intron_0_0_chr2_38523733_r	0	-
chr2	38523842	38525285	NM_001330463_intron_1_0_chr2_38523843_r	0	-
chr2	38525717	38526397	NM_001330463_intron_2_0_chr2_38525718_r	0	-
chr2	38526469	38527413	NM_001330463_intron_3_0_chr2_38526470_r	0	-
chr2	38527470	38536520	NM_001330463_intron_4_0_chr2_38527471_r	0	-
chr2	38536648	38537450	NM_001330463_intron_5_0_chr2_38536649_r	0	-
chr2	38537589	38540292	NM_001330463_intron_6_0_chr2_38537590_r	0	-
chr2	38540385	38541749	NM_001330463_intron_7_0_chr2_38540386_r	0	-
chr2	38541806	38542425	NM_001330463_intron_8_0_chr2_38541807_r	0	-
chr2	38542476	38545676	NM_001330463_intron_9_0_chr2_38542477_r	0	-
chr2	38545781	38546026	NM_001330463_intron_10_0_chr2_38545782_r	0	-
chr2	38546161	38570409	NM_001330463_intron_11_0_chr2_38546162_r	0	-
chr2	38570654	38604284	NM_001330463_intron_12_0_chr2_38570655_r	0	-
chr2	38523255	38525285	NM_001135673_intron_0_0_chr2_38523256_r	0	-
chr2	38525717	38526397	NM_001135673_intron_1_0_chr2_38525718_r	0	-
chr2	38526469	38527413	NM_001135673_intron_2_0_chr2_38526470_r	0	-
chr2	38527470	38536520	NM_001135673_intron_3_0_chr2_38527471_r	0	-
chr2	38536648	38537450	NM_001135673_intron_4_0_chr2_38536649_r	0	-
chr2	38537589	38540292	NM_001135673_intron_5_0_chr2_38537590_r	0	-
chr2	38540385	38541749	NM_001135673_intron_6_0_chr2_38540386_r	0	-
chr2	38541806	38542425	NM_001135673_intron_7_0_chr2_38541807_r	0	-
chr2	38542476	38545676	NM_001135673_intron_8_0_chr2_38542477_r	0	-
chr2	38545781	38546026	NM_001135673_intron_9_0_chr2_38545782_r	0	-
chr2	38546161	38570409	NM_001135673_intron_10_0_chr2_38546162_r	0	-
chr2	38570654	38604284	NM_001135673_intron_11_0_chr2_38570655_r	0	-
chr2	38523255	38525285	NM_001308076_intron_0_0_chr2_38523256_r	0	-
chr2	38525717	38526397	NM_001308076_intron_1_0_chr2_38525718_r	0	-
chr2	38526469	38527413	NM_001308076_intron_2_0_chr2_38526470_r	0	-
chr2	38527470	38536520	NM_001308076_intron_3_0_chr2_38527471_r	0	-
chr2	38536648	38537450	NM_001308076_intron_4_0_chr2_38536649_r	0	-
chr2	38537589	38540292	NM_001308076_intron_5_0_chr2_38537590_r	0	-
chr2	38540385	38541749	NM_001308076_intron_6_0_chr2_38540386_r	0	-
chr2	38541806	38542425	NM_001308076_intron_7_0_chr2_38541807_r	0	-
chr2	38542476	38545676	NM_001308076_intron_8_0_chr2_38542477_r	0	-
chr2	38545781	38546026	NM_001308076_intron_9_0_chr2_38545782_r	0	-
chr2	38546161	38570409	NM_001308076_intron_10_0_chr2_38546162_r	0	-
chr2	38570654	38603257	NM_001308076_intron_11_0_chr2_38570655_r	0	-
chr2	38523732	38523827	NM_001330461_intron_0_0_chr2_38523733_r	0	-
chr2	38523842	38525285	NM_001330461_intron_1_0_chr2_38523843_r	0	-
chr2	38525717	38526397	NM_001330461_intron_2_0_chr2_38525718_r	0	-
chr2	38526469	38527413	NM_001330461_intron_3_0_chr2_38526470_r	0	-
chr2	38527470	38536520	NM_001330461_intron_4_0_chr2_38527471_r	0	-
chr2	38536648	38537450	NM_001330461_intron_5_0_chr2_38536649_r	0	-
chr2	38537589	38540292	NM_001330461_intron_6_0_chr2_38537590_r	0	-
chr2	38540385	38541749	NM_001330461_intron_7_0_chr2_38540386_r	0	-
chr2	38541806	38542425	NM_001330461_intron_8_0_chr2_38541807_r	0	-
chr2	38542476	38545676	NM_001330461_intron_9_0_chr2_38542477_r	0	-
chr2	38545781	38546026	NM_001330461_intron_10_0_chr2_38545782_r	0	-
chr2	38546161	38604284	NM_001330461_intron_11_0_chr2_38546162_r	0	-
chr2	38523732	38523827	NM_001330459_intron_0_0_chr2_38523733_r	0	-
chr2	38523842	38525285	NM_001330459_intron_1_0_chr2_38523843_r	0	-
chr2	38525717	38526397	NM_001330459_intron_2_0_chr2_38525718_r	0	-
chr2	38526469	38527413	NM_001330459_intron_3_0_chr2_38526470_r	0	-
chr2	38527470	38536520	NM_001330459_intron_4_0_chr2_38527471_r	0	-
chr2	38536648	38537450	NM_001330459_intron_5_0_chr2_38536649_r	0	-
chr2	38537589	38540292	NM_001330459_intron_6_0_chr2_38537590_r	0	-
chr2	38540385	38541749	NM_001330459_intron_7_0_chr2_38540386_r	0	-
chr2	38541806	38542425	NM_001330459_intron_8_0_chr2_38541807_r	0	-
chr2	38542476	38545676	NM_001330459_intron_9_0_chr2_38542477_r	0	-
chr2	38545781	38546026	NM_001330459_intron_10_0_chr2_38545782_r	0	-
chr2	38546161	38570409	NM_001330459_intron_11_0_chr2_38546162_r	0	-
chr2	38570654	38603257	NM_001330459_intron_12_0_chr2_38570655_r	0	-
chr2	38523255	38525285	NM_001330464_intron_0_0_chr2_38523256_r	0	-
chr2	38525717	38526397	NM_001330464_intron_1_0_chr2_38525718_r	0	-
chr2	38526469	38527413	NM_001330464_intron_2_0_chr2_38526470_r	0	-
chr2	38527470	38536520	NM_001330464_intron_3_0_chr2_38527471_r	0	-
chr2	38536648	38537450	NM_001330464_intron_4_0_chr2_38536649_r	0	-
chr2	38537589	38540292	NM_001330464_intron_5_0_chr2_38537590_r	0	-
chr2	38540385	38541749	NM_001330464_intron_6_0_chr2_38540386_r	0	-
chr2	38541806	38542425	NM_001330464_intron_7_0_chr2_38541807_r	0	-
chr2	38542476	38544380	NM_001330464_intron_8_0_chr2_38542477_r	0	-
chr2	38545781	38546026	NM_001330464_intron_9_0_chr2_38545782_r	0	-
chr2	38546161	38570409	NM_001330464_intron_10_0_chr2_38546162_r	0	-
chr2	38570654	38604284	NM_001330464_intron_11_0_chr2_38570655_r	0	-
chr2	38523732	38523827	NM_001330462_intron_0_0_chr2_38523733_r	0	-
chr2	38523842	38525285	NM_001330462_intron_1_0_chr2_38523843_r	0	-
chr2	38525717	38526397	NM_001330462_intron_2_0_chr2_38525718_r	0	-
chr2	38526469	38527413	NM_001330462_intron_3_0_chr2_38526470_r	0	-
chr2	38527470	38536520	NM_001330462_intron_4_0_chr2_38527471_r	0	-
chr2	38536648	38537450	NM_001330462_intron_5_0_chr2_38536649_r	0	-
chr2	38537589	38540292	NM_001330462_intron_6_0_chr2_38537590_r	0	-
chr2	38540385	38541749	NM_001330462_intron_7_0_chr2_38540386_r	0	-
chr2	38541806	38542425	NM_001330462_intron_8_0_chr2_38541807_r	0	-
chr2	38542476	38545676	NM_001330462_intron_9_0_chr2_38542477_r	0	-
chr2	38545781	38546026	NM_001330462_intron_10_0_chr2_38545782_r	0	-
chr2	38546161	38570409	NM_001330462_intron_11_0_chr2_38546162_r	0	-
chr2	38570654	38605163	NM_001330462_intron_12_0_chr2_38570655_r	0	-
chr2	38358332	38358652	NR_027252_intron_0_0_chr2_38358333_f	0	+
chr2	38358756	38407430	NR_027252_intron_1_0_chr2_38358757_f	0	+
chr2	39664676	39680979	NR_037875_intron_0_0_chr2_39664677_f	0	+
chr2	39681072	39681437	NR_037875_intron_1_0_chr2_39681073_f	0	+
chr2	39681506	39743554	NR_037875_intron_2_0_chr2_39681507_f	0	+
chr2	39743682	39745723	NR_037875_intron_3_0_chr2_39743683_f	0	+
chr2	39745851	39826505	NR_037875_intron_4_0_chr2_39745852_f	0	+
chr2	39395848	39406327	NR_144521_intron_0_0_chr2_39395849_r	0	-
chr2	39406462	39411731	NR_144521_intron_1_0_chr2_39406463_r	0	-
chr2	39411788	39414767	NR_144521_intron_2_0_chr2_39411789_r	0	-
chr2	39414850	39417445	NR_144521_intron_3_0_chr2_39414851_r	0	-
chr2	39417643	39424092	NR_144521_intron_4_0_chr2_39417644_r	0	-
chr2	39424201	39431667	NR_144521_intron_5_0_chr2_39424202_r	0	-
chr2	39431758	39440540	NR_144521_intron_6_0_chr2_39431759_r	0	-
chr2	39440613	39452979	NR_144521_intron_7_0_chr2_39440614_r	0	-
chr2	39453101	39456505	NR_144521_intron_8_0_chr2_39453102_r	0	-
chr2	39456729	39471011	NR_144521_intron_9_0_chr2_39456730_r	0	-
chr2	39146613	39148514	NM_001145451_intron_0_0_chr2_39146614_f	0	+
chr2	39148564	39156047	NM_001145451_intron_1_0_chr2_39148565_f	0	+
chr2	39156212	39156849	NM_001145451_intron_2_0_chr2_39156213_f	0	+
chr2	39156971	39158249	NM_001145451_intron_3_0_chr2_39156972_f	0	+
chr2	39158392	39162915	NM_001145451_intron_4_0_chr2_39158393_f	0	+
chr2	39162975	39164475	NM_001145451_intron_5_0_chr2_39162976_f	0	+
chr2	39164700	39171041	NM_001145451_intron_6_0_chr2_39164701_f	0	+
chr2	39171171	39178129	NM_001145451_intron_7_0_chr2_39171172_f	0	+
chr2	39178262	39180302	NM_001145451_intron_8_0_chr2_39178263_f	0	+
chr2	39180386	39181513	NM_001145451_intron_9_0_chr2_39180387_f	0	+
chr2	39181597	39184039	NM_001145451_intron_10_0_chr2_39181598_f	0	+
chr2	39184188	39185174	NM_001145451_intron_11_0_chr2_39184189_f	0	+
chr2	39185339	39186981	NM_001145451_intron_12_0_chr2_39185340_f	0	+
chr2	39187789	39193146	NM_001145451_intron_13_0_chr2_39187790_f	0	+
chr2	39193286	39200854	NM_001145451_intron_14_0_chr2_39193287_f	0	+
chr2	39025584	39029856	NM_198963_intron_0_0_chr2_39025585_r	0	-
chr2	39030057	39033700	NM_198963_intron_1_0_chr2_39030058_r	0	-
chr2	39033835	39040962	NM_198963_intron_2_0_chr2_39033836_r	0	-
chr2	39041037	39042662	NM_198963_intron_3_0_chr2_39041038_r	0	-
chr2	39042797	39046018	NM_198963_intron_4_0_chr2_39042798_r	0	-
chr2	39046102	39046190	NM_198963_intron_5_0_chr2_39046103_r	0	-
chr2	39046286	39050134	NM_198963_intron_6_0_chr2_39046287_r	0	-
chr2	39050411	39052988	NM_198963_intron_7_0_chr2_39050412_r	0	-
chr2	39053189	39053657	NM_198963_intron_8_0_chr2_39053190_r	0	-
chr2	39053831	39055481	NM_198963_intron_9_0_chr2_39053832_r	0	-
chr2	39055578	39064972	NM_198963_intron_10_0_chr2_39055579_r	0	-
chr2	39065089	39070146	NM_198963_intron_11_0_chr2_39065090_r	0	-
chr2	39070352	39074160	NM_198963_intron_12_0_chr2_39070353_r	0	-
chr2	39074215	39075410	NM_198963_intron_13_0_chr2_39074216_r	0	-
chr2	39075544	39081195	NM_198963_intron_14_0_chr2_39075545_r	0	-
chr2	39081320	39082198	NM_198963_intron_15_0_chr2_39081321_r	0	-
chr2	39082394	39083481	NM_198963_intron_16_0_chr2_39082395_r	0	-
chr2	39083603	39085802	NM_198963_intron_17_0_chr2_39083604_r	0	-
chr2	39085978	39088140	NM_198963_intron_18_0_chr2_39085979_r	0	-
chr2	39088979	39089286	NM_198963_intron_19_0_chr2_39088980_r	0	-
chr2	39089475	39090502	NM_198963_intron_20_0_chr2_39089476_r	0	-
chr2	39090661	39095323	NM_198963_intron_21_0_chr2_39090662_r	0	-
chr2	39095553	39102928	NM_198963_intron_22_0_chr2_39095554_r	0	-
chr2	39213456	39214613	NM_005633_intron_0_0_chr2_39213457_r	0	-
chr2	39214732	39216410	NM_005633_intron_1_0_chr2_39214733_r	0	-
chr2	39216455	39222263	NM_005633_intron_2_0_chr2_39216456_r	0	-
chr2	39222528	39224062	NM_005633_intron_3_0_chr2_39222529_r	0	-
chr2	39224179	39224393	NM_005633_intron_4_0_chr2_39224180_r	0	-
chr2	39224566	39233552	NM_005633_intron_5_0_chr2_39224567_r	0	-
chr2	39233670	39234171	NM_005633_intron_6_0_chr2_39233671_r	0	-
chr2	39234334	39237724	NM_005633_intron_7_0_chr2_39234335_r	0	-
chr2	39237844	39239266	NM_005633_intron_8_0_chr2_39237845_r	0	-
chr2	39239489	39240600	NM_005633_intron_9_0_chr2_39239490_r	0	-
chr2	39240704	39241007	NM_005633_intron_10_0_chr2_39240705_r	0	-
chr2	39241130	39241905	NM_005633_intron_11_0_chr2_39241131_r	0	-
chr2	39241987	39249710	NM_005633_intron_12_0_chr2_39241988_r	0	-
chr2	39250366	39251150	NM_005633_intron_13_0_chr2_39250367_r	0	-
chr2	39251278	39262352	NM_005633_intron_14_0_chr2_39251279_r	0	-
chr2	39262451	39262530	NM_005633_intron_15_0_chr2_39262452_r	0	-
chr2	39262641	39278284	NM_005633_intron_16_0_chr2_39262642_r	0	-
chr2	39278428	39281754	NM_005633_intron_17_0_chr2_39278429_r	0	-
chr2	39281964	39283842	NM_005633_intron_18_0_chr2_39281965_r	0	-
chr2	39284007	39285813	NM_005633_intron_19_0_chr2_39284008_r	0	-
chr2	39285945	39294768	NM_005633_intron_20_0_chr2_39285946_r	0	-
chr2	39294894	39347476	NM_005633_intron_21_0_chr2_39294895_r	0	-
chr2	39406462	39411731	NR_144520_intron_0_0_chr2_39406463_r	0	-
chr2	39411788	39414767	NR_144520_intron_1_0_chr2_39411789_r	0	-
chr2	39414850	39417445	NR_144520_intron_2_0_chr2_39414851_r	0	-
chr2	39417643	39424092	NR_144520_intron_3_0_chr2_39417644_r	0	-
chr2	39424201	39431667	NR_144520_intron_4_0_chr2_39424202_r	0	-
chr2	39431758	39440540	NR_144520_intron_5_0_chr2_39431759_r	0	-
chr2	39440613	39452979	NR_144520_intron_6_0_chr2_39440614_r	0	-
chr2	39453101	39456505	NR_144520_intron_7_0_chr2_39453102_r	0	-
chr2	39405900	39406327	NM_001346911_intron_0_0_chr2_39405901_r	0	-
chr2	39406462	39411731	NM_001346911_intron_1_0_chr2_39406463_r	0	-
chr2	39411788	39414767	NM_001346911_intron_2_0_chr2_39411789_r	0	-
chr2	39414850	39417445	NM_001346911_intron_3_0_chr2_39414851_r	0	-
chr2	39417643	39431667	NM_001346911_intron_4_0_chr2_39417644_r	0	-
chr2	39431758	39440540	NM_001346911_intron_5_0_chr2_39431759_r	0	-
chr2	39440613	39452979	NM_001346911_intron_6_0_chr2_39440614_r	0	-
chr2	39453101	39456505	NM_001346911_intron_7_0_chr2_39453102_r	0	-
chr2	39406462	39411731	NM_001009565_intron_0_0_chr2_39406463_r	0	-
chr2	39411788	39414767	NM_001009565_intron_1_0_chr2_39411789_r	0	-
chr2	39414850	39417445	NM_001009565_intron_2_0_chr2_39414851_r	0	-
chr2	39417643	39431667	NM_001009565_intron_3_0_chr2_39417644_r	0	-
chr2	39431758	39440540	NM_001009565_intron_4_0_chr2_39431759_r	0	-
chr2	39440613	39452979	NM_001009565_intron_5_0_chr2_39440614_r	0	-
chr2	39453101	39456505	NM_001009565_intron_6_0_chr2_39453102_r	0	-
chr2	39025584	39029856	NM_001329963_intron_0_0_chr2_39025585_r	0	-
chr2	39030057	39033700	NM_001329963_intron_1_0_chr2_39030058_r	0	-
chr2	39033835	39040962	NM_001329963_intron_2_0_chr2_39033836_r	0	-
chr2	39041037	39042662	NM_001329963_intron_3_0_chr2_39041038_r	0	-
chr2	39042797	39046018	NM_001329963_intron_4_0_chr2_39042798_r	0	-
chr2	39046102	39046190	NM_001329963_intron_5_0_chr2_39046103_r	0	-
chr2	39046286	39050134	NM_001329963_intron_6_0_chr2_39046287_r	0	-
chr2	39050411	39052988	NM_001329963_intron_7_0_chr2_39050412_r	0	-
chr2	39053189	39053657	NM_001329963_intron_8_0_chr2_39053190_r	0	-
chr2	39053831	39055481	NM_001329963_intron_9_0_chr2_39053832_r	0	-
chr2	39055578	39064972	NM_001329963_intron_10_0_chr2_39055579_r	0	-
chr2	39065089	39070146	NM_001329963_intron_11_0_chr2_39065090_r	0	-
chr2	39070352	39074160	NM_001329963_intron_12_0_chr2_39070353_r	0	-
chr2	39074215	39075410	NM_001329963_intron_13_0_chr2_39074216_r	0	-
chr2	39075544	39081195	NM_001329963_intron_14_0_chr2_39075545_r	0	-
chr2	39081320	39082198	NM_001329963_intron_15_0_chr2_39081321_r	0	-
chr2	39082394	39083481	NM_001329963_intron_16_0_chr2_39082395_r	0	-
chr2	39083603	39085802	NM_001329963_intron_17_0_chr2_39083604_r	0	-
chr2	39085978	39088140	NM_001329963_intron_18_0_chr2_39085979_r	0	-
chr2	39088979	39089286	NM_001329963_intron_19_0_chr2_39088980_r	0	-
chr2	39089475	39090502	NM_001329963_intron_20_0_chr2_39089476_r	0	-
chr2	39090661	39095456	NM_001329963_intron_21_0_chr2_39090662_r	0	-
chr2	39095553	39102928	NM_001329963_intron_22_0_chr2_39095554_r	0	-
chr2	39477846	39478970	NM_001270425_intron_0_0_chr2_39477847_r	0	-
chr2	39479026	39481590	NM_001270425_intron_1_0_chr2_39479027_r	0	-
chr2	39481661	39485488	NM_001270425_intron_2_0_chr2_39481662_r	0	-
chr2	39485581	39485659	NM_001270425_intron_3_0_chr2_39485582_r	0	-
chr2	39485728	39487746	NM_001270425_intron_4_0_chr2_39485729_r	0	-
chr2	39487918	39492343	NM_001270425_intron_5_0_chr2_39487919_r	0	-
chr2	39492447	39494329	NM_001270425_intron_6_0_chr2_39492448_r	0	-
chr2	39494388	39499423	NM_001270425_intron_7_0_chr2_39494389_r	0	-
chr2	39499541	39499622	NM_001270425_intron_8_0_chr2_39499542_r	0	-
chr2	39499683	39505547	NM_001270425_intron_9_0_chr2_39499684_r	0	-
chr2	39505627	39507412	NM_001270425_intron_10_0_chr2_39505628_r	0	-
chr2	39507497	39509653	NM_001270425_intron_11_0_chr2_39507498_r	0	-
chr2	39509695	39513992	NM_001270425_intron_12_0_chr2_39509696_r	0	-
chr2	39514105	39515261	NM_001270425_intron_13_0_chr2_39514106_r	0	-
chr2	39515421	39517432	NM_001270425_intron_14_0_chr2_39515422_r	0	-
chr2	39517475	39519913	NM_001270425_intron_15_0_chr2_39517476_r	0	-
chr2	39519967	39520370	NM_001270425_intron_16_0_chr2_39519968_r	0	-
chr2	39520409	39526883	NM_001270425_intron_17_0_chr2_39520410_r	0	-
chr2	39526942	39536601	NM_001270425_intron_18_0_chr2_39526943_r	0	-
chr2	39536660	39542450	NM_001270425_intron_19_0_chr2_39536661_r	0	-
chr2	39542529	39552658	NM_001270425_intron_20_0_chr2_39542530_r	0	-
chr2	39552769	39552870	NM_001270425_intron_21_0_chr2_39552770_r	0	-
chr2	39552952	39553039	NM_001270425_intron_22_0_chr2_39552953_r	0	-
chr2	39553102	39553286	NM_001270425_intron_23_0_chr2_39553103_r	0	-
chr2	39553418	39559057	NM_001270425_intron_24_0_chr2_39553419_r	0	-
chr2	39559130	39560672	NM_001270425_intron_25_0_chr2_39559131_r	0	-
chr2	39560715	39564060	NM_001270425_intron_26_0_chr2_39560716_r	0	-
chr2	39564108	39564666	NM_001270425_intron_27_0_chr2_39564109_r	0	-
chr2	39564722	39570528	NM_001270425_intron_28_0_chr2_39564723_r	0	-
chr2	39570593	39583389	NM_001270425_intron_29_0_chr2_39570594_r	0	-
chr2	39583480	39605206	NM_001270425_intron_30_0_chr2_39583481_r	0	-
chr2	39605264	39664032	NM_001270425_intron_31_0_chr2_39605265_r	0	-
chr2	39477846	39478970	NM_003618_intron_0_0_chr2_39477847_r	0	-
chr2	39479026	39481590	NM_003618_intron_1_0_chr2_39479027_r	0	-
chr2	39481661	39485488	NM_003618_intron_2_0_chr2_39481662_r	0	-
chr2	39485581	39485659	NM_003618_intron_3_0_chr2_39485582_r	0	-
chr2	39485728	39487746	NM_003618_intron_4_0_chr2_39485729_r	0	-
chr2	39487918	39492343	NM_003618_intron_5_0_chr2_39487919_r	0	-
chr2	39492447	39494329	NM_003618_intron_6_0_chr2_39492448_r	0	-
chr2	39494388	39499423	NM_003618_intron_7_0_chr2_39494389_r	0	-
chr2	39499541	39499622	NM_003618_intron_8_0_chr2_39499542_r	0	-
chr2	39499683	39505547	NM_003618_intron_9_0_chr2_39499684_r	0	-
chr2	39505627	39507412	NM_003618_intron_10_0_chr2_39505628_r	0	-
chr2	39507497	39509653	NM_003618_intron_11_0_chr2_39507498_r	0	-
chr2	39509695	39513992	NM_003618_intron_12_0_chr2_39509696_r	0	-
chr2	39514105	39515261	NM_003618_intron_13_0_chr2_39514106_r	0	-
chr2	39515421	39517432	NM_003618_intron_14_0_chr2_39515422_r	0	-
chr2	39517475	39519913	NM_003618_intron_15_0_chr2_39517476_r	0	-
chr2	39519967	39520370	NM_003618_intron_16_0_chr2_39519968_r	0	-
chr2	39520409	39526883	NM_003618_intron_17_0_chr2_39520410_r	0	-
chr2	39526942	39535083	NM_003618_intron_18_0_chr2_39526943_r	0	-
chr2	39535146	39536601	NM_003618_intron_19_0_chr2_39535147_r	0	-
chr2	39536660	39542450	NM_003618_intron_20_0_chr2_39536661_r	0	-
chr2	39542529	39552658	NM_003618_intron_21_0_chr2_39542530_r	0	-
chr2	39552769	39552870	NM_003618_intron_22_0_chr2_39552770_r	0	-
chr2	39552952	39553039	NM_003618_intron_23_0_chr2_39552953_r	0	-
chr2	39553102	39553286	NM_003618_intron_24_0_chr2_39553103_r	0	-
chr2	39553418	39559057	NM_003618_intron_25_0_chr2_39553419_r	0	-
chr2	39559130	39560672	NM_003618_intron_26_0_chr2_39559131_r	0	-
chr2	39560715	39564060	NM_003618_intron_27_0_chr2_39560716_r	0	-
chr2	39564108	39564666	NM_003618_intron_28_0_chr2_39564109_r	0	-
chr2	39564722	39570528	NM_003618_intron_29_0_chr2_39564723_r	0	-
chr2	39570593	39583389	NM_003618_intron_30_0_chr2_39570594_r	0	-
chr2	39583480	39605206	NM_003618_intron_31_0_chr2_39583481_r	0	-
chr2	39605264	39664032	NM_003618_intron_32_0_chr2_39605265_r	0	-
chr2	38893493	38903053	NM_138801_intron_0_0_chr2_38893494_f	0	+
chr2	38903208	38908421	NM_138801_intron_1_0_chr2_38903209_f	0	+
chr2	38908628	38916954	NM_138801_intron_2_0_chr2_38908629_f	0	+
chr2	38917036	38956697	NM_138801_intron_3_0_chr2_38917037_f	0	+
chr2	38956839	38958876	NM_138801_intron_4_0_chr2_38956840_f	0	+
chr2	38959051	38960629	NM_138801_intron_5_0_chr2_38959052_f	0	+
chr2	39964199	39971509	NM_001321481_intron_0_0_chr2_39964200_r	0	-
chr2	39971618	39982434	NM_001321481_intron_1_0_chr2_39971619_r	0	-
chr2	39982549	39983028	NM_001321481_intron_2_0_chr2_39982550_r	0	-
chr2	39983100	39988470	NM_001321481_intron_3_0_chr2_39983101_r	0	-
chr2	39988558	39993196	NM_001321481_intron_4_0_chr2_39988559_r	0	-
chr2	39993249	39995563	NM_001321481_intron_5_0_chr2_39993250_r	0	-
chr2	39995641	39996040	NM_001321481_intron_6_0_chr2_39995642_r	0	-
chr2	39996233	39996849	NM_001321481_intron_7_0_chr2_39996234_r	0	-
chr2	39997259	39998644	NM_001321481_intron_8_0_chr2_39997260_r	0	-
chr2	39998780	40006253	NM_001321481_intron_9_0_chr2_39998781_r	0	-
chr2	39964199	39971509	NM_001321480_intron_0_0_chr2_39964200_r	0	-
chr2	39971618	39982434	NM_001321480_intron_1_0_chr2_39971619_r	0	-
chr2	39982549	39983028	NM_001321480_intron_2_0_chr2_39982550_r	0	-
chr2	39983100	39988470	NM_001321480_intron_3_0_chr2_39983101_r	0	-
chr2	39988558	39993196	NM_001321480_intron_4_0_chr2_39988559_r	0	-
chr2	39993249	39995563	NM_001321480_intron_5_0_chr2_39993250_r	0	-
chr2	39995641	39996040	NM_001321480_intron_6_0_chr2_39995642_r	0	-
chr2	39996331	39996849	NM_001321480_intron_7_0_chr2_39996332_r	0	-
chr2	39997259	39998654	NM_001321480_intron_8_0_chr2_39997260_r	0	-
chr2	39998780	40006253	NM_001321480_intron_9_0_chr2_39998781_r	0	-
chr2	40342769	40366540	NM_001351486_intron_0_0_chr2_40342770_r	0	-
chr2	40366816	40387904	NM_001351486_intron_1_0_chr2_40366817_r	0	-
chr2	40388004	40391993	NM_001351486_intron_2_0_chr2_40388005_r	0	-
chr2	40392124	40401964	NM_001351486_intron_3_0_chr2_40392125_r	0	-
chr2	40401982	40402400	NM_001351486_intron_4_0_chr2_40401983_r	0	-
chr2	40402421	40404891	NM_001351486_intron_5_0_chr2_40402422_r	0	-
chr2	40404995	40655612	NM_001351486_intron_6_0_chr2_40404996_r	0	-
chr2	40657444	40679043	NM_001351486_intron_7_0_chr2_40657445_r	0	-
chr2	40342769	40366540	NM_001351485_intron_0_0_chr2_40342770_r	0	-
chr2	40366816	40387904	NM_001351485_intron_1_0_chr2_40366817_r	0	-
chr2	40388004	40391993	NM_001351485_intron_2_0_chr2_40388005_r	0	-
chr2	40392124	40401964	NM_001351485_intron_3_0_chr2_40392125_r	0	-
chr2	40401982	40402400	NM_001351485_intron_4_0_chr2_40401983_r	0	-
chr2	40402421	40405526	NM_001351485_intron_5_0_chr2_40402422_r	0	-
chr2	40405633	40655612	NM_001351485_intron_6_0_chr2_40405634_r	0	-
chr2	40657444	40678599	NM_001351485_intron_7_0_chr2_40657445_r	0	-
chr2	40342769	40366540	NM_001351484_intron_0_0_chr2_40342770_r	0	-
chr2	40366816	40387904	NM_001351484_intron_1_0_chr2_40366817_r	0	-
chr2	40388004	40391993	NM_001351484_intron_2_0_chr2_40388005_r	0	-
chr2	40392124	40401964	NM_001351484_intron_3_0_chr2_40392125_r	0	-
chr2	40401982	40402400	NM_001351484_intron_4_0_chr2_40401983_r	0	-
chr2	40402421	40405526	NM_001351484_intron_5_0_chr2_40402422_r	0	-
chr2	40405633	40655612	NM_001351484_intron_6_0_chr2_40405634_r	0	-
chr2	40657444	40679043	NM_001351484_intron_7_0_chr2_40657445_r	0	-
chr2	40342769	40366540	NM_021097_intron_0_0_chr2_40342770_r	0	-
chr2	40366816	40387904	NM_021097_intron_1_0_chr2_40366817_r	0	-
chr2	40388004	40391993	NM_021097_intron_2_0_chr2_40388005_r	0	-
chr2	40392124	40397420	NM_021097_intron_3_0_chr2_40392125_r	0	-
chr2	40397489	40401845	NM_021097_intron_4_0_chr2_40397490_r	0	-
chr2	40401860	40401964	NM_021097_intron_5_0_chr2_40401861_r	0	-
chr2	40401982	40402400	NM_021097_intron_6_0_chr2_40401983_r	0	-
chr2	40402421	40405526	NM_021097_intron_7_0_chr2_40402422_r	0	-
chr2	40405633	40655612	NM_021097_intron_8_0_chr2_40405634_r	0	-
chr2	40342769	40366540	NM_001351494_intron_0_0_chr2_40342770_r	0	-
chr2	40366816	40387904	NM_001351494_intron_1_0_chr2_40366817_r	0	-
chr2	40388004	40391993	NM_001351494_intron_2_0_chr2_40388005_r	0	-
chr2	40392124	40401964	NM_001351494_intron_3_0_chr2_40392125_r	0	-
chr2	40401982	40404891	NM_001351494_intron_4_0_chr2_40401983_r	0	-
chr2	40404995	40655612	NM_001351494_intron_5_0_chr2_40404996_r	0	-
chr2	40657444	40679043	NM_001351494_intron_6_0_chr2_40657445_r	0	-
chr2	40342769	40366540	NM_001351493_intron_0_0_chr2_40342770_r	0	-
chr2	40366816	40387904	NM_001351493_intron_1_0_chr2_40366817_r	0	-
chr2	40388004	40391993	NM_001351493_intron_2_0_chr2_40388005_r	0	-
chr2	40392124	40397420	NM_001351493_intron_3_0_chr2_40392125_r	0	-
chr2	40397489	40401845	NM_001351493_intron_4_0_chr2_40397490_r	0	-
chr2	40401860	40401964	NM_001351493_intron_5_0_chr2_40401861_r	0	-
chr2	40401982	40404891	NM_001351493_intron_6_0_chr2_40401983_r	0	-
chr2	40404995	40655612	NM_001351493_intron_7_0_chr2_40404996_r	0	-
chr2	40657441	40679043	NM_001351493_intron_8_0_chr2_40657442_r	0	-
chr2	39964199	39971509	NM_025264_intron_0_0_chr2_39964200_r	0	-
chr2	39971618	39982434	NM_025264_intron_1_0_chr2_39971619_r	0	-
chr2	39982549	39983028	NM_025264_intron_2_0_chr2_39982550_r	0	-
chr2	39983100	39988470	NM_025264_intron_3_0_chr2_39983101_r	0	-
chr2	39988558	39993196	NM_025264_intron_4_0_chr2_39988559_r	0	-
chr2	39993249	39995563	NM_025264_intron_5_0_chr2_39993250_r	0	-
chr2	39995641	39996849	NM_025264_intron_6_0_chr2_39995642_r	0	-
chr2	39997259	39998644	NM_025264_intron_7_0_chr2_39997260_r	0	-
chr2	39998780	40006253	NM_025264_intron_8_0_chr2_39998781_r	0	-
chr2	39964199	39971509	NM_001321474_intron_0_0_chr2_39964200_r	0	-
chr2	39971618	39983028	NM_001321474_intron_1_0_chr2_39971619_r	0	-
chr2	39983100	39988470	NM_001321474_intron_2_0_chr2_39983101_r	0	-
chr2	39988558	39993196	NM_001321474_intron_3_0_chr2_39988559_r	0	-
chr2	39993249	39995563	NM_001321474_intron_4_0_chr2_39993250_r	0	-
chr2	39995641	39996849	NM_001321474_intron_5_0_chr2_39995642_r	0	-
chr2	39997259	39998644	NM_001321474_intron_6_0_chr2_39997260_r	0	-
chr2	39998780	40006253	NM_001321474_intron_7_0_chr2_39998781_r	0	-
chr2	39964199	39971509	NR_135664_intron_0_0_chr2_39964200_r	0	-
chr2	39971618	39982434	NR_135664_intron_1_0_chr2_39971619_r	0	-
chr2	39982549	39983028	NR_135664_intron_2_0_chr2_39982550_r	0	-
chr2	39983100	39984387	NR_135664_intron_3_0_chr2_39983101_r	0	-
chr2	39984508	39988470	NR_135664_intron_4_0_chr2_39984509_r	0	-
chr2	39988558	39993196	NR_135664_intron_5_0_chr2_39988559_r	0	-
chr2	39993249	39995563	NR_135664_intron_6_0_chr2_39993250_r	0	-
chr2	39995641	39996040	NR_135664_intron_7_0_chr2_39995642_r	0	-
chr2	39996233	39996849	NR_135664_intron_8_0_chr2_39996234_r	0	-
chr2	39997259	39998654	NR_135664_intron_9_0_chr2_39997260_r	0	-
chr2	39998780	40006253	NR_135664_intron_10_0_chr2_39998781_r	0	-
chr2	39964199	39971509	NR_135663_intron_0_0_chr2_39964200_r	0	-
chr2	39971618	39982434	NR_135663_intron_1_0_chr2_39971619_r	0	-
chr2	39982549	39983028	NR_135663_intron_2_0_chr2_39982550_r	0	-
chr2	39983100	39984387	NR_135663_intron_3_0_chr2_39983101_r	0	-
chr2	39984508	39988470	NR_135663_intron_4_0_chr2_39984509_r	0	-
chr2	39988558	39993196	NR_135663_intron_5_0_chr2_39988559_r	0	-
chr2	39993249	39995563	NR_135663_intron_6_0_chr2_39993250_r	0	-
chr2	39995641	39998644	NR_135663_intron_7_0_chr2_39995642_r	0	-
chr2	39998780	40006253	NR_135663_intron_8_0_chr2_39998781_r	0	-
chr2	39964199	39971509	NR_135662_intron_0_0_chr2_39964200_r	0	-
chr2	39971618	39982434	NR_135662_intron_1_0_chr2_39971619_r	0	-
chr2	39982549	39983028	NR_135662_intron_2_0_chr2_39982550_r	0	-
chr2	39983100	39984387	NR_135662_intron_3_0_chr2_39983101_r	0	-
chr2	39984508	39988470	NR_135662_intron_4_0_chr2_39984509_r	0	-
chr2	39988558	39993196	NR_135662_intron_5_0_chr2_39988559_r	0	-
chr2	39993249	39995563	NR_135662_intron_6_0_chr2_39993250_r	0	-
chr2	39995641	39996849	NR_135662_intron_7_0_chr2_39995642_r	0	-
chr2	39997259	39998654	NR_135662_intron_8_0_chr2_39997260_r	0	-
chr2	39998780	40006253	NR_135662_intron_9_0_chr2_39998781_r	0	-
chr2	39964199	39971509	NR_135661_intron_0_0_chr2_39964200_r	0	-
chr2	39971618	39982434	NR_135661_intron_1_0_chr2_39971619_r	0	-
chr2	39982549	39983028	NR_135661_intron_2_0_chr2_39982550_r	0	-
chr2	39983100	39984387	NR_135661_intron_3_0_chr2_39983101_r	0	-
chr2	39984508	39988470	NR_135661_intron_4_0_chr2_39984509_r	0	-
chr2	39988558	39993196	NR_135661_intron_5_0_chr2_39988559_r	0	-
chr2	39993249	39995563	NR_135661_intron_6_0_chr2_39993250_r	0	-
chr2	39995641	39996040	NR_135661_intron_7_0_chr2_39995642_r	0	-
chr2	39996331	39996849	NR_135661_intron_8_0_chr2_39996332_r	0	-
chr2	39997259	39998654	NR_135661_intron_9_0_chr2_39997260_r	0	-
chr2	39998780	40006253	NR_135661_intron_10_0_chr2_39998781_r	0	-
chr2	39964199	39971509	NM_001321478_intron_0_0_chr2_39964200_r	0	-
chr2	39971618	39982434	NM_001321478_intron_1_0_chr2_39971619_r	0	-
chr2	39982549	39983028	NM_001321478_intron_2_0_chr2_39982550_r	0	-
chr2	39983100	39988470	NM_001321478_intron_3_0_chr2_39983101_r	0	-
chr2	39988558	39993196	NM_001321478_intron_4_0_chr2_39988559_r	0	-
chr2	39993249	39995563	NM_001321478_intron_5_0_chr2_39993250_r	0	-
chr2	39995641	39996040	NM_001321478_intron_6_0_chr2_39995642_r	0	-
chr2	39996331	39996849	NM_001321478_intron_7_0_chr2_39996332_r	0	-
chr2	39997259	39998644	NM_001321478_intron_8_0_chr2_39997260_r	0	-
chr2	39998780	40006253	NM_001321478_intron_9_0_chr2_39998781_r	0	-
chr2	40342769	40366540	NM_001252624_intron_0_0_chr2_40342770_r	0	-
chr2	40366816	40387904	NM_001252624_intron_1_0_chr2_40366817_r	0	-
chr2	40388004	40391993	NM_001252624_intron_2_0_chr2_40388005_r	0	-
chr2	40392124	40397420	NM_001252624_intron_3_0_chr2_40392125_r	0	-
chr2	40397489	40401845	NM_001252624_intron_4_0_chr2_40397490_r	0	-
chr2	40401860	40401964	NM_001252624_intron_5_0_chr2_40401861_r	0	-
chr2	40401982	40404891	NM_001252624_intron_6_0_chr2_40401983_r	0	-
chr2	40404995	40655612	NM_001252624_intron_7_0_chr2_40404996_r	0	-
chr2	40342769	40366540	NM_001351489_intron_0_0_chr2_40342770_r	0	-
chr2	40366816	40387904	NM_001351489_intron_1_0_chr2_40366817_r	0	-
chr2	40388004	40391993	NM_001351489_intron_2_0_chr2_40388005_r	0	-
chr2	40392124	40397420	NM_001351489_intron_3_0_chr2_40392125_r	0	-
chr2	40397489	40401964	NM_001351489_intron_4_0_chr2_40397490_r	0	-
chr2	40401982	40405526	NM_001351489_intron_5_0_chr2_40401983_r	0	-
chr2	40405633	40655612	NM_001351489_intron_6_0_chr2_40405634_r	0	-
chr2	40657444	40678599	NM_001351489_intron_7_0_chr2_40657445_r	0	-
chr2	39964199	39971509	NR_135660_intron_0_0_chr2_39964200_r	0	-
chr2	39971618	39982434	NR_135660_intron_1_0_chr2_39971619_r	0	-
chr2	39982549	39983028	NR_135660_intron_2_0_chr2_39982550_r	0	-
chr2	39983100	39984387	NR_135660_intron_3_0_chr2_39983101_r	0	-
chr2	39984508	39988470	NR_135660_intron_4_0_chr2_39984509_r	0	-
chr2	39988558	39993196	NR_135660_intron_5_0_chr2_39988559_r	0	-
chr2	39993249	39995563	NR_135660_intron_6_0_chr2_39993250_r	0	-
chr2	39995641	39996040	NR_135660_intron_7_0_chr2_39995642_r	0	-
chr2	39996233	39996849	NR_135660_intron_8_0_chr2_39996234_r	0	-
chr2	39997259	39998644	NR_135660_intron_9_0_chr2_39997260_r	0	-
chr2	39998780	40006253	NR_135660_intron_10_0_chr2_39998781_r	0	-
chr2	39964199	39971509	NR_135659_intron_0_0_chr2_39964200_r	0	-
chr2	39971618	39982434	NR_135659_intron_1_0_chr2_39971619_r	0	-
chr2	39982549	39983028	NR_135659_intron_2_0_chr2_39982550_r	0	-
chr2	39983100	39984387	NR_135659_intron_3_0_chr2_39983101_r	0	-
chr2	39984508	39988470	NR_135659_intron_4_0_chr2_39984509_r	0	-
chr2	39988558	39993196	NR_135659_intron_5_0_chr2_39988559_r	0	-
chr2	39993249	39995563	NR_135659_intron_6_0_chr2_39993250_r	0	-
chr2	39995641	39996040	NR_135659_intron_7_0_chr2_39995642_r	0	-
chr2	39996331	39996849	NR_135659_intron_8_0_chr2_39996332_r	0	-
chr2	39997259	39998644	NR_135659_intron_9_0_chr2_39997260_r	0	-
chr2	39998780	40006253	NR_135659_intron_10_0_chr2_39998781_r	0	-
chr2	40342769	40366540	NM_001351492_intron_0_0_chr2_40342770_r	0	-
chr2	40366816	40387904	NM_001351492_intron_1_0_chr2_40366817_r	0	-
chr2	40388004	40391993	NM_001351492_intron_2_0_chr2_40388005_r	0	-
chr2	40392124	40401964	NM_001351492_intron_3_0_chr2_40392125_r	0	-
chr2	40401982	40405526	NM_001351492_intron_4_0_chr2_40401983_r	0	-
chr2	40405633	40655612	NM_001351492_intron_5_0_chr2_40405634_r	0	-
chr2	40657441	40678599	NM_001351492_intron_6_0_chr2_40657442_r	0	-
chr2	39964199	39971509	NR_028102_intron_0_0_chr2_39964200_r	0	-
chr2	39971618	39982434	NR_028102_intron_1_0_chr2_39971619_r	0	-
chr2	39982549	39983028	NR_028102_intron_2_0_chr2_39982550_r	0	-
chr2	39983100	39984387	NR_028102_intron_3_0_chr2_39983101_r	0	-
chr2	39984508	39988470	NR_028102_intron_4_0_chr2_39984509_r	0	-
chr2	39988558	39993196	NR_028102_intron_5_0_chr2_39988559_r	0	-
chr2	39993249	39995563	NR_028102_intron_6_0_chr2_39993250_r	0	-
chr2	39995641	39996849	NR_028102_intron_7_0_chr2_39995642_r	0	-
chr2	39997259	39998644	NR_028102_intron_8_0_chr2_39997260_r	0	-
chr2	39998780	40006253	NR_028102_intron_9_0_chr2_39998781_r	0	-
chr2	40342769	40366540	NM_001351488_intron_0_0_chr2_40342770_r	0	-
chr2	40366816	40387904	NM_001351488_intron_1_0_chr2_40366817_r	0	-
chr2	40388004	40391993	NM_001351488_intron_2_0_chr2_40388005_r	0	-
chr2	40392124	40397420	NM_001351488_intron_3_0_chr2_40392125_r	0	-
chr2	40397489	40401964	NM_001351488_intron_4_0_chr2_40397490_r	0	-
chr2	40401982	40405526	NM_001351488_intron_5_0_chr2_40401983_r	0	-
chr2	40405633	40655612	NM_001351488_intron_6_0_chr2_40405634_r	0	-
chr2	40657441	40678599	NM_001351488_intron_7_0_chr2_40657442_r	0	-
chr2	40342769	40366540	NM_001351487_intron_0_0_chr2_40342770_r	0	-
chr2	40366816	40387904	NM_001351487_intron_1_0_chr2_40366817_r	0	-
chr2	40388004	40391993	NM_001351487_intron_2_0_chr2_40388005_r	0	-
chr2	40392124	40397420	NM_001351487_intron_3_0_chr2_40392125_r	0	-
chr2	40397489	40401964	NM_001351487_intron_4_0_chr2_40397490_r	0	-
chr2	40401982	40405526	NM_001351487_intron_5_0_chr2_40401983_r	0	-
chr2	40405633	40655612	NM_001351487_intron_6_0_chr2_40405634_r	0	-
chr2	40657444	40679043	NM_001351487_intron_7_0_chr2_40657445_r	0	-
chr2	39964199	39971509	NM_001321477_intron_0_0_chr2_39964200_r	0	-
chr2	39971618	39982434	NM_001321477_intron_1_0_chr2_39971619_r	0	-
chr2	39982549	39983028	NM_001321477_intron_2_0_chr2_39982550_r	0	-
chr2	39983100	39988470	NM_001321477_intron_3_0_chr2_39983101_r	0	-
chr2	39988558	39993196	NM_001321477_intron_4_0_chr2_39988559_r	0	-
chr2	39993249	39995563	NM_001321477_intron_5_0_chr2_39993250_r	0	-
chr2	39995641	39996040	NM_001321477_intron_6_0_chr2_39995642_r	0	-
chr2	39996233	39996849	NM_001321477_intron_7_0_chr2_39996234_r	0	-
chr2	39997259	39998654	NM_001321477_intron_8_0_chr2_39997260_r	0	-
chr2	39998780	40006253	NM_001321477_intron_9_0_chr2_39998781_r	0	-
chr2	39964199	39971509	NM_001321470_intron_0_0_chr2_39964200_r	0	-
chr2	39971618	39982434	NM_001321470_intron_1_0_chr2_39971619_r	0	-
chr2	39982549	39983028	NM_001321470_intron_2_0_chr2_39982550_r	0	-
chr2	39983100	39988470	NM_001321470_intron_3_0_chr2_39983101_r	0	-
chr2	39988558	39993196	NM_001321470_intron_4_0_chr2_39988559_r	0	-
chr2	39993249	39995563	NM_001321470_intron_5_0_chr2_39993250_r	0	-
chr2	39995641	39996897	NM_001321470_intron_6_0_chr2_39995642_r	0	-
chr2	39997259	39998654	NM_001321470_intron_7_0_chr2_39997260_r	0	-
chr2	39998780	40006253	NM_001321470_intron_8_0_chr2_39998781_r	0	-
chr2	39964199	39971509	NM_001321468_intron_0_0_chr2_39964200_r	0	-
chr2	39971618	39978232	NM_001321468_intron_1_0_chr2_39971619_r	0	-
chr2	39978330	39982434	NM_001321468_intron_2_0_chr2_39978331_r	0	-
chr2	39982549	39983028	NM_001321468_intron_3_0_chr2_39982550_r	0	-
chr2	39983100	39988470	NM_001321468_intron_4_0_chr2_39983101_r	0	-
chr2	39988558	39993196	NM_001321468_intron_5_0_chr2_39988559_r	0	-
chr2	39993249	39995563	NM_001321468_intron_6_0_chr2_39993250_r	0	-
chr2	39995641	39996849	NM_001321468_intron_7_0_chr2_39995642_r	0	-
chr2	39997259	39998644	NM_001321468_intron_8_0_chr2_39997260_r	0	-
chr2	39998780	40006253	NM_001321468_intron_9_0_chr2_39998781_r	0	-
chr2	39964199	39971509	NM_001321479_intron_0_0_chr2_39964200_r	0	-
chr2	39971618	39982434	NM_001321479_intron_1_0_chr2_39971619_r	0	-
chr2	39982549	39983028	NM_001321479_intron_2_0_chr2_39982550_r	0	-
chr2	39983100	39988470	NM_001321479_intron_3_0_chr2_39983101_r	0	-
chr2	39988558	39993196	NM_001321479_intron_4_0_chr2_39988559_r	0	-
chr2	39993249	39995563	NM_001321479_intron_5_0_chr2_39993250_r	0	-
chr2	39995641	39998644	NM_001321479_intron_6_0_chr2_39995642_r	0	-
chr2	39998780	40006253	NM_001321479_intron_7_0_chr2_39998781_r	0	-
chr2	40144799	40149988	NR_038441_intron_0_0_chr2_40144800_f	0	+
chr2	40150029	40332048	NR_038441_intron_1_0_chr2_40150030_f	0	+
chr2	40332102	40478823	NR_038441_intron_2_0_chr2_40332103_f	0	+
chr2	40478914	40481559	NR_038441_intron_3_0_chr2_40478915_f	0	+
chr2	40342769	40366540	NM_001351491_intron_0_0_chr2_40342770_r	0	-
chr2	40366816	40387904	NM_001351491_intron_1_0_chr2_40366817_r	0	-
chr2	40388004	40391993	NM_001351491_intron_2_0_chr2_40388005_r	0	-
chr2	40392124	40401964	NM_001351491_intron_3_0_chr2_40392125_r	0	-
chr2	40401982	40405526	NM_001351491_intron_4_0_chr2_40401983_r	0	-
chr2	40405633	40655612	NM_001351491_intron_5_0_chr2_40405634_r	0	-
chr2	40657444	40679043	NM_001351491_intron_6_0_chr2_40657445_r	0	-
chr2	40342769	40366540	NM_001351490_intron_0_0_chr2_40342770_r	0	-
chr2	40366816	40387904	NM_001351490_intron_1_0_chr2_40366817_r	0	-
chr2	40388004	40391993	NM_001351490_intron_2_0_chr2_40388005_r	0	-
chr2	40392124	40401964	NM_001351490_intron_3_0_chr2_40392125_r	0	-
chr2	40401982	40405526	NM_001351490_intron_4_0_chr2_40401983_r	0	-
chr2	40405633	40655612	NM_001351490_intron_5_0_chr2_40405634_r	0	-
chr2	40657441	40679043	NM_001351490_intron_6_0_chr2_40657442_r	0	-
chr2	40342769	40366540	NM_001351483_intron_0_0_chr2_40342770_r	0	-
chr2	40366816	40387904	NM_001351483_intron_1_0_chr2_40366817_r	0	-
chr2	40388004	40391993	NM_001351483_intron_2_0_chr2_40388005_r	0	-
chr2	40392124	40401964	NM_001351483_intron_3_0_chr2_40392125_r	0	-
chr2	40401982	40402400	NM_001351483_intron_4_0_chr2_40401983_r	0	-
chr2	40402421	40405526	NM_001351483_intron_5_0_chr2_40402422_r	0	-
chr2	40405633	40655612	NM_001351483_intron_6_0_chr2_40405634_r	0	-
chr2	40657441	40679043	NM_001351483_intron_7_0_chr2_40657442_r	0	-
chr2	39964199	39971509	NM_001321475_intron_0_0_chr2_39964200_r	0	-
chr2	39971618	39978232	NM_001321475_intron_1_0_chr2_39971619_r	0	-
chr2	39978330	39982434	NM_001321475_intron_2_0_chr2_39978331_r	0	-
chr2	39982549	39983028	NM_001321475_intron_3_0_chr2_39982550_r	0	-
chr2	39983100	39988470	NM_001321475_intron_4_0_chr2_39983101_r	0	-
chr2	39988558	39993196	NM_001321475_intron_5_0_chr2_39988559_r	0	-
chr2	39993249	39995563	NM_001321475_intron_6_0_chr2_39993250_r	0	-
chr2	39995641	39996849	NM_001321475_intron_7_0_chr2_39995642_r	0	-
chr2	39997259	39998654	NM_001321475_intron_8_0_chr2_39997260_r	0	-
chr2	39998780	40006253	NM_001321475_intron_9_0_chr2_39998781_r	0	-
chr2	39964199	39971509	NM_001321469_intron_0_0_chr2_39964200_r	0	-
chr2	39971618	39982434	NM_001321469_intron_1_0_chr2_39971619_r	0	-
chr2	39982549	39983028	NM_001321469_intron_2_0_chr2_39982550_r	0	-
chr2	39983100	39988470	NM_001321469_intron_3_0_chr2_39983101_r	0	-
chr2	39988558	39993196	NM_001321469_intron_4_0_chr2_39988559_r	0	-
chr2	39993249	39995563	NM_001321469_intron_5_0_chr2_39993250_r	0	-
chr2	39995641	39996849	NM_001321469_intron_6_0_chr2_39995642_r	0	-
chr2	39997259	39998654	NM_001321469_intron_7_0_chr2_39997260_r	0	-
chr2	39998780	40006253	NM_001321469_intron_8_0_chr2_39998781_r	0	-
chr2	40342769	40366540	NM_001112802_intron_0_0_chr2_40342770_r	0	-
chr2	40366816	40387904	NM_001112802_intron_1_0_chr2_40366817_r	0	-
chr2	40388004	40391993	NM_001112802_intron_2_0_chr2_40388005_r	0	-
chr2	40392124	40401964	NM_001112802_intron_3_0_chr2_40392125_r	0	-
chr2	40401982	40404891	NM_001112802_intron_4_0_chr2_40401983_r	0	-
chr2	40404995	40655612	NM_001112802_intron_5_0_chr2_40404996_r	0	-
chr2	40657444	40739488	NM_001112802_intron_6_0_chr2_40657445_r	0	-
chr2	40342769	40366540	NM_001112801_intron_0_0_chr2_40342770_r	0	-
chr2	40366816	40387904	NM_001112801_intron_1_0_chr2_40366817_r	0	-
chr2	40388004	40391993	NM_001112801_intron_2_0_chr2_40388005_r	0	-
chr2	40392124	40397420	NM_001112801_intron_3_0_chr2_40392125_r	0	-
chr2	40397489	40401964	NM_001112801_intron_4_0_chr2_40397490_r	0	-
chr2	40401982	40404891	NM_001112801_intron_5_0_chr2_40401983_r	0	-
chr2	40404995	40655612	NM_001112801_intron_6_0_chr2_40404996_r	0	-
chr2	40657444	40679043	NM_001112801_intron_7_0_chr2_40657445_r	0	-
chr2	40342769	40366540	NM_001112800_intron_0_0_chr2_40342770_r	0	-
chr2	40366816	40387904	NM_001112800_intron_1_0_chr2_40366817_r	0	-
chr2	40388004	40391993	NM_001112800_intron_2_0_chr2_40388005_r	0	-
chr2	40392124	40397420	NM_001112800_intron_3_0_chr2_40392125_r	0	-
chr2	40397489	40401964	NM_001112800_intron_4_0_chr2_40397490_r	0	-
chr2	40401982	40402400	NM_001112800_intron_5_0_chr2_40401983_r	0	-
chr2	40402421	40405526	NM_001112800_intron_6_0_chr2_40402422_r	0	-
chr2	40405633	40655612	NM_001112800_intron_7_0_chr2_40405634_r	0	-
chr2	42795913	42797576	NM_020744_intron_0_0_chr2_42795914_f	0	+
chr2	42797644	42806246	NM_020744_intron_1_0_chr2_42797645_f	0	+
chr2	42806340	42836597	NM_020744_intron_2_0_chr2_42806341_f	0	+
chr2	42836724	42867312	NM_020744_intron_3_0_chr2_42836725_f	0	+
chr2	42867376	42871266	NM_020744_intron_4_0_chr2_42867377_f	0	+
chr2	42871384	42883339	NM_020744_intron_5_0_chr2_42871385_f	0	+
chr2	42883442	42886902	NM_020744_intron_6_0_chr2_42883443_f	0	+
chr2	42887002	42909540	NM_020744_intron_7_0_chr2_42887003_f	0	+
chr2	42909729	42922904	NM_020744_intron_8_0_chr2_42909730_f	0	+
chr2	42922979	42924915	NM_020744_intron_9_0_chr2_42922980_f	0	+
chr2	42924974	42931333	NM_020744_intron_10_0_chr2_42924975_f	0	+
chr2	42931458	42935042	NM_020744_intron_11_0_chr2_42931459_f	0	+
chr2	42935194	42936013	NM_020744_intron_12_0_chr2_42935195_f	0	+
chr2	42795913	42797576	NM_001330444_intron_0_0_chr2_42795914_f	0	+
chr2	42797644	42806246	NM_001330444_intron_1_0_chr2_42797645_f	0	+
chr2	42806340	42836597	NM_001330444_intron_2_0_chr2_42806341_f	0	+
chr2	42836724	42867312	NM_001330444_intron_3_0_chr2_42836725_f	0	+
chr2	42867376	42871266	NM_001330444_intron_4_0_chr2_42867377_f	0	+
chr2	42871384	42883339	NM_001330444_intron_5_0_chr2_42871385_f	0	+
chr2	42883442	42886902	NM_001330444_intron_6_0_chr2_42883443_f	0	+
chr2	42887002	42922904	NM_001330444_intron_7_0_chr2_42887003_f	0	+
chr2	42922979	42924915	NM_001330444_intron_8_0_chr2_42922980_f	0	+
chr2	42924974	42931336	NM_001330444_intron_9_0_chr2_42924975_f	0	+
chr2	42931458	42935042	NM_001330444_intron_10_0_chr2_42931459_f	0	+
chr2	42935194	42936013	NM_001330444_intron_11_0_chr2_42935195_f	0	+
chr2	42936236	42946127	NM_001330444_intron_12_0_chr2_42936237_f	0	+
chr2	42946214	42950028	NM_001330444_intron_13_0_chr2_42946215_f	0	+
chr2	42950175	42980513	NM_001330444_intron_14_0_chr2_42950176_f	0	+
chr2	42795913	42797576	NM_001330443_intron_0_0_chr2_42795914_f	0	+
chr2	42797644	42806246	NM_001330443_intron_1_0_chr2_42797645_f	0	+
chr2	42806340	42836597	NM_001330443_intron_2_0_chr2_42806341_f	0	+
chr2	42836724	42867312	NM_001330443_intron_3_0_chr2_42836725_f	0	+
chr2	42867376	42871266	NM_001330443_intron_4_0_chr2_42867377_f	0	+
chr2	42871384	42883339	NM_001330443_intron_5_0_chr2_42871385_f	0	+
chr2	42883442	42886902	NM_001330443_intron_6_0_chr2_42883443_f	0	+
chr2	42887002	42909540	NM_001330443_intron_7_0_chr2_42887003_f	0	+
chr2	42909729	42922904	NM_001330443_intron_8_0_chr2_42909730_f	0	+
chr2	42922979	42924915	NM_001330443_intron_9_0_chr2_42922980_f	0	+
chr2	42924974	42931336	NM_001330443_intron_10_0_chr2_42924975_f	0	+
chr2	42931458	42935042	NM_001330443_intron_11_0_chr2_42931459_f	0	+
chr2	42935194	42936013	NM_001330443_intron_12_0_chr2_42935195_f	0	+
chr2	42936236	42946127	NM_001330443_intron_13_0_chr2_42936237_f	0	+
chr2	42946214	42950028	NM_001330443_intron_14_0_chr2_42946215_f	0	+
chr2	42950175	42980513	NM_001330443_intron_15_0_chr2_42950176_f	0	+
chr2	42795366	42797576	NM_001282756_intron_0_0_chr2_42795367_f	0	+
chr2	42797644	42806246	NM_001282756_intron_1_0_chr2_42797645_f	0	+
chr2	42806340	42836597	NM_001282756_intron_2_0_chr2_42806341_f	0	+
chr2	42836724	42867312	NM_001282756_intron_3_0_chr2_42836725_f	0	+
chr2	42867376	42871266	NM_001282756_intron_4_0_chr2_42867377_f	0	+
chr2	42871384	42883339	NM_001282756_intron_5_0_chr2_42871385_f	0	+
chr2	42883442	42886902	NM_001282756_intron_6_0_chr2_42883443_f	0	+
chr2	42887002	42909540	NM_001282756_intron_7_0_chr2_42887003_f	0	+
chr2	42909729	42922904	NM_001282756_intron_8_0_chr2_42909730_f	0	+
chr2	42922979	42924915	NM_001282756_intron_9_0_chr2_42922980_f	0	+
chr2	42924974	42931336	NM_001282756_intron_10_0_chr2_42924975_f	0	+
chr2	42931458	42935042	NM_001282756_intron_11_0_chr2_42931459_f	0	+
chr2	42935194	42936013	NM_001282756_intron_12_0_chr2_42935195_f	0	+
chr2	42936236	42946127	NM_001282756_intron_13_0_chr2_42936237_f	0	+
chr2	42946214	42950028	NM_001282756_intron_14_0_chr2_42946215_f	0	+
chr2	42950175	42980513	NM_001282756_intron_15_0_chr2_42950176_f	0	+
chr2	42722146	42722302	NM_001282755_intron_0_0_chr2_42722147_f	0	+
chr2	42722394	42797576	NM_001282755_intron_1_0_chr2_42722395_f	0	+
chr2	42797644	42806246	NM_001282755_intron_2_0_chr2_42797645_f	0	+
chr2	42806340	42836597	NM_001282755_intron_3_0_chr2_42806341_f	0	+
chr2	42836724	42867312	NM_001282755_intron_4_0_chr2_42836725_f	0	+
chr2	42867376	42871266	NM_001282755_intron_5_0_chr2_42867377_f	0	+
chr2	42871384	42883339	NM_001282755_intron_6_0_chr2_42871385_f	0	+
chr2	42883442	42886902	NM_001282755_intron_7_0_chr2_42883443_f	0	+
chr2	42887002	42909540	NM_001282755_intron_8_0_chr2_42887003_f	0	+
chr2	42909729	42922904	NM_001282755_intron_9_0_chr2_42909730_f	0	+
chr2	42922979	42924915	NM_001282755_intron_10_0_chr2_42922980_f	0	+
chr2	42924974	42931336	NM_001282755_intron_11_0_chr2_42924975_f	0	+
chr2	42931458	42935042	NM_001282755_intron_12_0_chr2_42931459_f	0	+
chr2	42935194	42936013	NM_001282755_intron_13_0_chr2_42935195_f	0	+
chr2	42936236	42946127	NM_001282755_intron_14_0_chr2_42936237_f	0	+
chr2	42946214	42950028	NM_001282755_intron_15_0_chr2_42946215_f	0	+
chr2	42950175	42980513	NM_001282755_intron_16_0_chr2_42950176_f	0	+
chr2	42795913	42797576	NM_001330442_intron_0_0_chr2_42795914_f	0	+
chr2	42797644	42806246	NM_001330442_intron_1_0_chr2_42797645_f	0	+
chr2	42806340	42836597	NM_001330442_intron_2_0_chr2_42806341_f	0	+
chr2	42836724	42867312	NM_001330442_intron_3_0_chr2_42836725_f	0	+
chr2	42867376	42871266	NM_001330442_intron_4_0_chr2_42867377_f	0	+
chr2	42871384	42883339	NM_001330442_intron_5_0_chr2_42871385_f	0	+
chr2	42883442	42886902	NM_001330442_intron_6_0_chr2_42883443_f	0	+
chr2	42887002	42909540	NM_001330442_intron_7_0_chr2_42887003_f	0	+
chr2	42909729	42922904	NM_001330442_intron_8_0_chr2_42909730_f	0	+
chr2	42922979	42924915	NM_001330442_intron_9_0_chr2_42922980_f	0	+
chr2	42924974	42931333	NM_001330442_intron_10_0_chr2_42924975_f	0	+
chr2	42931458	42935042	NM_001330442_intron_11_0_chr2_42931459_f	0	+
chr2	42935194	42936013	NM_001330442_intron_12_0_chr2_42935195_f	0	+
chr2	42936236	42946127	NM_001330442_intron_13_0_chr2_42936237_f	0	+
chr2	42946214	42950028	NM_001330442_intron_14_0_chr2_42946215_f	0	+
chr2	42950175	42980513	NM_001330442_intron_15_0_chr2_42950176_f	0	+
chr2	42396776	42472644	NM_019063_intron_0_0_chr2_42396777_f	0	+
chr2	42472827	42483640	NM_019063_intron_1_0_chr2_42472828_f	0	+
chr2	42483770	42488260	NM_019063_intron_2_0_chr2_42483771_f	0	+
chr2	42488434	42490317	NM_019063_intron_3_0_chr2_42488435_f	0	+
chr2	42490446	42491845	NM_019063_intron_4_0_chr2_42490447_f	0	+
chr2	42491871	42507989	NM_019063_intron_5_0_chr2_42491872_f	0	+
chr2	42508113	42509962	NM_019063_intron_6_0_chr2_42508114_f	0	+
chr2	42510112	42511773	NM_019063_intron_7_0_chr2_42510113_f	0	+
chr2	42511843	42513408	NM_019063_intron_8_0_chr2_42511844_f	0	+
chr2	42513519	42515366	NM_019063_intron_9_0_chr2_42513520_f	0	+
chr2	42515462	42522264	NM_019063_intron_10_0_chr2_42515463_f	0	+
chr2	42522399	42522520	NM_019063_intron_11_0_chr2_42522400_f	0	+
chr2	42522656	42528380	NM_019063_intron_12_0_chr2_42522657_f	0	+
chr2	42528532	42530243	NM_019063_intron_13_0_chr2_42528533_f	0	+
chr2	42530369	42530454	NM_019063_intron_14_0_chr2_42530370_f	0	+
chr2	42530586	42531623	NM_019063_intron_15_0_chr2_42530587_f	0	+
chr2	42531691	42543101	NM_019063_intron_16_0_chr2_42531692_f	0	+
chr2	42543190	42544566	NM_019063_intron_17_0_chr2_42543191_f	0	+
chr2	42544664	42552606	NM_019063_intron_18_0_chr2_42544665_f	0	+
chr2	42552694	42553293	NM_019063_intron_19_0_chr2_42552695_f	0	+
chr2	42553392	42556025	NM_019063_intron_20_0_chr2_42553393_f	0	+
chr2	42556156	42556873	NM_019063_intron_21_0_chr2_42556157_f	0	+
chr2	42396776	42472644	NM_001145076_intron_0_0_chr2_42396777_f	0	+
chr2	42472827	42483640	NM_001145076_intron_1_0_chr2_42472828_f	0	+
chr2	42483770	42490317	NM_001145076_intron_2_0_chr2_42483771_f	0	+
chr2	42490446	42491845	NM_001145076_intron_3_0_chr2_42490447_f	0	+
chr2	42491871	42507989	NM_001145076_intron_4_0_chr2_42491872_f	0	+
chr2	42508113	42509962	NM_001145076_intron_5_0_chr2_42508114_f	0	+
chr2	42510112	42511773	NM_001145076_intron_6_0_chr2_42510113_f	0	+
chr2	42511843	42513408	NM_001145076_intron_7_0_chr2_42511844_f	0	+
chr2	42513519	42515366	NM_001145076_intron_8_0_chr2_42513520_f	0	+
chr2	42515462	42522264	NM_001145076_intron_9_0_chr2_42515463_f	0	+
chr2	42522399	42522520	NM_001145076_intron_10_0_chr2_42522400_f	0	+
chr2	42522656	42528380	NM_001145076_intron_11_0_chr2_42522657_f	0	+
chr2	42528532	42530243	NM_001145076_intron_12_0_chr2_42528533_f	0	+
chr2	42530369	42530454	NM_001145076_intron_13_0_chr2_42530370_f	0	+
chr2	42530586	42531623	NM_001145076_intron_14_0_chr2_42530587_f	0	+
chr2	42531691	42543101	NM_001145076_intron_15_0_chr2_42531692_f	0	+
chr2	42543190	42544566	NM_001145076_intron_16_0_chr2_42543191_f	0	+
chr2	42544664	42552606	NM_001145076_intron_17_0_chr2_42544665_f	0	+
chr2	42552694	42553293	NM_001145076_intron_18_0_chr2_42552695_f	0	+
chr2	42553392	42556025	NM_001145076_intron_19_0_chr2_42553393_f	0	+
chr2	42556156	42556873	NM_001145076_intron_20_0_chr2_42556157_f	0	+
chr2	43864518	43871809	NM_172069_intron_0_0_chr2_43864519_f	0	+
chr2	43871935	43906001	NM_172069_intron_1_0_chr2_43871936_f	0	+
chr2	43906064	43919652	NM_172069_intron_2_0_chr2_43906065_f	0	+
chr2	43919802	43921569	NM_172069_intron_3_0_chr2_43919803_f	0	+
chr2	43921653	43922281	NM_172069_intron_4_0_chr2_43921654_f	0	+
chr2	43922363	43924309	NM_172069_intron_5_0_chr2_43922364_f	0	+
chr2	43924495	43926785	NM_172069_intron_6_0_chr2_43924496_f	0	+
chr2	43927747	43931119	NM_172069_intron_7_0_chr2_43927748_f	0	+
chr2	43931195	43933460	NM_172069_intron_8_0_chr2_43931196_f	0	+
chr2	43933555	43934539	NM_172069_intron_9_0_chr2_43933556_f	0	+
chr2	43934684	43937128	NM_172069_intron_10_0_chr2_43934685_f	0	+
chr2	43937265	43937358	NM_172069_intron_11_0_chr2_43937266_f	0	+
chr2	43937469	43937627	NM_172069_intron_12_0_chr2_43937470_f	0	+
chr2	43937714	43939363	NM_172069_intron_13_0_chr2_43937715_f	0	+
chr2	43939522	43947807	NM_172069_intron_14_0_chr2_43939523_f	0	+
chr2	43947888	43953410	NM_172069_intron_15_0_chr2_43947889_f	0	+
chr2	43953590	43956775	NM_172069_intron_16_0_chr2_43953591_f	0	+
chr2	43956884	43958628	NM_172069_intron_17_0_chr2_43956885_f	0	+
chr2	43958741	43965479	NM_172069_intron_18_0_chr2_43958742_f	0	+
chr2	43965659	43968084	NM_172069_intron_19_0_chr2_43965660_f	0	+
chr2	43968182	43969879	NM_172069_intron_20_0_chr2_43968183_f	0	+
chr2	43970057	43970972	NM_172069_intron_21_0_chr2_43970058_f	0	+
chr2	43971128	43973004	NM_172069_intron_22_0_chr2_43971129_f	0	+
chr2	43973102	43980757	NM_172069_intron_23_0_chr2_43973103_f	0	+
chr2	43980899	43984257	NM_172069_intron_24_0_chr2_43980900_f	0	+
chr2	43984403	43986038	NM_172069_intron_25_0_chr2_43984404_f	0	+
chr2	43986168	43989442	NM_172069_intron_26_0_chr2_43986169_f	0	+
chr2	43989529	43991366	NM_172069_intron_27_0_chr2_43989530_f	0	+
chr2	43991504	43992551	NM_172069_intron_28_0_chr2_43991505_f	0	+
chr2	43458482	43459851	NR_144316_intron_0_0_chr2_43458483_r	0	-
chr2	43460021	43506903	NR_144316_intron_1_0_chr2_43460022_r	0	-
chr2	43507035	43514046	NR_144316_intron_2_0_chr2_43507036_r	0	-
chr2	43514200	43518834	NR_144316_intron_3_0_chr2_43514201_r	0	-
chr2	43518907	43519242	NR_144316_intron_4_0_chr2_43518908_r	0	-
chr2	43519361	43519972	NR_144316_intron_5_0_chr2_43519362_r	0	-
chr2	43520352	43547584	NR_144316_intron_6_0_chr2_43520353_r	0	-
chr2	43547679	43625109	NR_144316_intron_7_0_chr2_43547680_r	0	-
chr2	43625278	43655238	NR_144316_intron_8_0_chr2_43625279_r	0	-
chr2	43655370	43657351	NR_144316_intron_9_0_chr2_43655371_r	0	-
chr2	43657441	43712372	NR_144316_intron_10_0_chr2_43657442_r	0	-
chr2	43712464	43725971	NR_144316_intron_11_0_chr2_43712465_r	0	-
chr2	43726094	43732760	NR_144316_intron_12_0_chr2_43726095_r	0	-
chr2	43732874	43735786	NR_144316_intron_13_0_chr2_43732875_r	0	-
chr2	43735919	43755017	NR_144316_intron_14_0_chr2_43735920_r	0	-
chr2	43755127	43768297	NR_144316_intron_15_0_chr2_43755128_r	0	-
chr2	43768455	43776348	NR_144316_intron_16_0_chr2_43768456_r	0	-
chr2	43776507	43778927	NR_144316_intron_17_0_chr2_43776508_r	0	-
chr2	43779064	43779342	NR_144316_intron_18_0_chr2_43779065_r	0	-
chr2	43779478	43783483	NR_144316_intron_19_0_chr2_43779479_r	0	-
chr2	43783694	43787372	NR_144316_intron_20_0_chr2_43783695_r	0	-
chr2	43787524	43793836	NR_144316_intron_21_0_chr2_43787525_r	0	-
chr2	43793960	43797526	NR_144316_intron_22_0_chr2_43793961_r	0	-
chr2	43797649	43798845	NR_144316_intron_23_0_chr2_43797650_r	0	-
chr2	43799001	43799952	NR_144316_intron_24_0_chr2_43799002_r	0	-
chr2	43800131	43801474	NR_144316_intron_25_0_chr2_43800132_r	0	-
chr2	43802166	43804160	NR_144316_intron_26_0_chr2_43802167_r	0	-
chr2	43804381	43805651	NR_144316_intron_27_0_chr2_43804382_r	0	-
chr2	43805746	43808879	NR_144316_intron_28_0_chr2_43805747_r	0	-
chr2	43809067	43813539	NR_144316_intron_29_0_chr2_43809068_r	0	-
chr2	43813588	43813840	NR_144316_intron_30_0_chr2_43813589_r	0	-
chr2	43813873	43813992	NR_144316_intron_31_0_chr2_43813874_r	0	-
chr2	43814141	43817962	NR_144316_intron_32_0_chr2_43814142_r	0	-
chr2	43818093	43819090	NR_144316_intron_33_0_chr2_43818094_r	0	-
chr2	43819185	43819455	NR_144316_intron_34_0_chr2_43819186_r	0	-
chr2	43819555	43823069	NR_144316_intron_35_0_chr2_43819556_r	0	-
chr2	43458482	43459851	NM_001345925_intron_0_0_chr2_43458483_r	0	-
chr2	43460021	43506903	NM_001345925_intron_1_0_chr2_43460022_r	0	-
chr2	43507035	43514046	NM_001345925_intron_2_0_chr2_43507036_r	0	-
chr2	43514200	43518834	NM_001345925_intron_3_0_chr2_43514201_r	0	-
chr2	43518907	43519242	NM_001345925_intron_4_0_chr2_43518908_r	0	-
chr2	43519361	43519972	NM_001345925_intron_5_0_chr2_43519362_r	0	-
chr2	43520352	43547584	NM_001345925_intron_6_0_chr2_43520353_r	0	-
chr2	43547679	43571260	NM_001345925_intron_7_0_chr2_43547680_r	0	-
chr2	43571376	43625109	NM_001345925_intron_8_0_chr2_43571377_r	0	-
chr2	43625278	43655238	NM_001345925_intron_9_0_chr2_43625279_r	0	-
chr2	43655370	43657351	NM_001345925_intron_10_0_chr2_43655371_r	0	-
chr2	43657441	43712372	NM_001345925_intron_11_0_chr2_43657442_r	0	-
chr2	43712464	43725971	NM_001345925_intron_12_0_chr2_43712465_r	0	-
chr2	43726094	43732760	NM_001345925_intron_13_0_chr2_43726095_r	0	-
chr2	43732874	43735786	NM_001345925_intron_14_0_chr2_43732875_r	0	-
chr2	43735919	43755017	NM_001345925_intron_15_0_chr2_43735920_r	0	-
chr2	43755127	43768297	NM_001345925_intron_16_0_chr2_43755128_r	0	-
chr2	43768455	43776348	NM_001345925_intron_17_0_chr2_43768456_r	0	-
chr2	43776507	43778927	NM_001345925_intron_18_0_chr2_43776508_r	0	-
chr2	43779064	43779342	NM_001345925_intron_19_0_chr2_43779065_r	0	-
chr2	43779478	43783483	NM_001345925_intron_20_0_chr2_43779479_r	0	-
chr2	43783694	43787372	NM_001345925_intron_21_0_chr2_43783695_r	0	-
chr2	43787524	43793836	NM_001345925_intron_22_0_chr2_43787525_r	0	-
chr2	43793960	43797526	NM_001345925_intron_23_0_chr2_43793961_r	0	-
chr2	43797649	43798845	NM_001345925_intron_24_0_chr2_43797650_r	0	-
chr2	43799001	43799952	NM_001345925_intron_25_0_chr2_43799002_r	0	-
chr2	43800131	43801474	NM_001345925_intron_26_0_chr2_43800132_r	0	-
chr2	43802166	43804160	NM_001345925_intron_27_0_chr2_43802167_r	0	-
chr2	43804381	43805651	NM_001345925_intron_28_0_chr2_43804382_r	0	-
chr2	43805746	43808879	NM_001345925_intron_29_0_chr2_43805747_r	0	-
chr2	43809067	43813539	NM_001345925_intron_30_0_chr2_43809068_r	0	-
chr2	43813588	43813840	NM_001345925_intron_31_0_chr2_43813589_r	0	-
chr2	43813873	43813992	NM_001345925_intron_32_0_chr2_43813874_r	0	-
chr2	43814141	43817962	NM_001345925_intron_33_0_chr2_43814142_r	0	-
chr2	43818093	43819090	NM_001345925_intron_34_0_chr2_43818094_r	0	-
chr2	43819185	43819455	NM_001345925_intron_35_0_chr2_43819186_r	0	-
chr2	43819555	43819982	NM_001345925_intron_36_0_chr2_43819556_r	0	-
chr2	43820029	43823069	NM_001345925_intron_37_0_chr2_43820030_r	0	-
chr2	43458482	43459851	NM_001345923_intron_0_0_chr2_43458483_r	0	-
chr2	43460021	43506903	NM_001345923_intron_1_0_chr2_43460022_r	0	-
chr2	43507035	43514046	NM_001345923_intron_2_0_chr2_43507036_r	0	-
chr2	43514200	43518834	NM_001345923_intron_3_0_chr2_43514201_r	0	-
chr2	43518907	43519242	NM_001345923_intron_4_0_chr2_43518908_r	0	-
chr2	43519361	43519972	NM_001345923_intron_5_0_chr2_43519362_r	0	-
chr2	43520352	43547584	NM_001345923_intron_6_0_chr2_43520353_r	0	-
chr2	43547679	43571260	NM_001345923_intron_7_0_chr2_43547680_r	0	-
chr2	43571376	43625109	NM_001345923_intron_8_0_chr2_43571377_r	0	-
chr2	43625278	43655238	NM_001345923_intron_9_0_chr2_43625279_r	0	-
chr2	43655370	43657351	NM_001345923_intron_10_0_chr2_43655371_r	0	-
chr2	43657441	43712372	NM_001345923_intron_11_0_chr2_43657442_r	0	-
chr2	43712464	43725971	NM_001345923_intron_12_0_chr2_43712465_r	0	-
chr2	43726094	43732760	NM_001345923_intron_13_0_chr2_43726095_r	0	-
chr2	43732874	43735786	NM_001345923_intron_14_0_chr2_43732875_r	0	-
chr2	43735919	43755017	NM_001345923_intron_15_0_chr2_43735920_r	0	-
chr2	43755127	43768297	NM_001345923_intron_16_0_chr2_43755128_r	0	-
chr2	43768455	43776348	NM_001345923_intron_17_0_chr2_43768456_r	0	-
chr2	43776507	43778927	NM_001345923_intron_18_0_chr2_43776508_r	0	-
chr2	43779061	43779342	NM_001345923_intron_19_0_chr2_43779062_r	0	-
chr2	43779478	43783483	NM_001345923_intron_20_0_chr2_43779479_r	0	-
chr2	43783694	43787372	NM_001345923_intron_21_0_chr2_43783695_r	0	-
chr2	43787524	43793836	NM_001345923_intron_22_0_chr2_43787525_r	0	-
chr2	43793960	43797526	NM_001345923_intron_23_0_chr2_43793961_r	0	-
chr2	43797649	43798845	NM_001345923_intron_24_0_chr2_43797650_r	0	-
chr2	43799001	43799952	NM_001345923_intron_25_0_chr2_43799002_r	0	-
chr2	43800131	43801474	NM_001345923_intron_26_0_chr2_43800132_r	0	-
chr2	43802166	43804160	NM_001345923_intron_27_0_chr2_43802167_r	0	-
chr2	43804381	43805651	NM_001345923_intron_28_0_chr2_43804382_r	0	-
chr2	43805746	43808879	NM_001345923_intron_29_0_chr2_43805747_r	0	-
chr2	43809067	43813539	NM_001345923_intron_30_0_chr2_43809068_r	0	-
chr2	43813588	43813840	NM_001345923_intron_31_0_chr2_43813589_r	0	-
chr2	43813873	43813992	NM_001345923_intron_32_0_chr2_43813874_r	0	-
chr2	43814141	43817962	NM_001345923_intron_33_0_chr2_43814142_r	0	-
chr2	43818093	43819090	NM_001345923_intron_34_0_chr2_43818094_r	0	-
chr2	43819185	43819455	NM_001345923_intron_35_0_chr2_43819186_r	0	-
chr2	43819555	43823069	NM_001345923_intron_36_0_chr2_43819556_r	0	-
chr2	43458482	43459851	NM_001345924_intron_0_0_chr2_43458483_r	0	-
chr2	43460021	43506903	NM_001345924_intron_1_0_chr2_43460022_r	0	-
chr2	43507035	43514046	NM_001345924_intron_2_0_chr2_43507036_r	0	-
chr2	43514200	43518834	NM_001345924_intron_3_0_chr2_43514201_r	0	-
chr2	43518907	43519242	NM_001345924_intron_4_0_chr2_43518908_r	0	-
chr2	43519361	43519972	NM_001345924_intron_5_0_chr2_43519362_r	0	-
chr2	43520352	43547584	NM_001345924_intron_6_0_chr2_43520353_r	0	-
chr2	43547679	43571260	NM_001345924_intron_7_0_chr2_43547680_r	0	-
chr2	43571376	43625109	NM_001345924_intron_8_0_chr2_43571377_r	0	-
chr2	43625278	43655238	NM_001345924_intron_9_0_chr2_43625279_r	0	-
chr2	43655370	43657351	NM_001345924_intron_10_0_chr2_43655371_r	0	-
chr2	43657441	43712372	NM_001345924_intron_11_0_chr2_43657442_r	0	-
chr2	43712464	43725971	NM_001345924_intron_12_0_chr2_43712465_r	0	-
chr2	43726094	43732760	NM_001345924_intron_13_0_chr2_43726095_r	0	-
chr2	43732874	43735786	NM_001345924_intron_14_0_chr2_43732875_r	0	-
chr2	43735919	43755017	NM_001345924_intron_15_0_chr2_43735920_r	0	-
chr2	43755127	43768297	NM_001345924_intron_16_0_chr2_43755128_r	0	-
chr2	43768455	43776348	NM_001345924_intron_17_0_chr2_43768456_r	0	-
chr2	43776507	43778927	NM_001345924_intron_18_0_chr2_43776508_r	0	-
chr2	43779061	43779342	NM_001345924_intron_19_0_chr2_43779062_r	0	-
chr2	43779478	43783483	NM_001345924_intron_20_0_chr2_43779479_r	0	-
chr2	43783694	43787372	NM_001345924_intron_21_0_chr2_43783695_r	0	-
chr2	43787524	43793836	NM_001345924_intron_22_0_chr2_43787525_r	0	-
chr2	43793960	43797526	NM_001345924_intron_23_0_chr2_43793961_r	0	-
chr2	43797649	43798845	NM_001345924_intron_24_0_chr2_43797650_r	0	-
chr2	43799001	43799952	NM_001345924_intron_25_0_chr2_43799002_r	0	-
chr2	43800131	43801474	NM_001345924_intron_26_0_chr2_43800132_r	0	-
chr2	43802166	43804160	NM_001345924_intron_27_0_chr2_43802167_r	0	-
chr2	43804261	43805651	NM_001345924_intron_28_0_chr2_43804262_r	0	-
chr2	43805746	43808879	NM_001345924_intron_29_0_chr2_43805747_r	0	-
chr2	43809067	43813539	NM_001345924_intron_30_0_chr2_43809068_r	0	-
chr2	43813588	43813840	NM_001345924_intron_31_0_chr2_43813589_r	0	-
chr2	43813873	43813992	NM_001345924_intron_32_0_chr2_43813874_r	0	-
chr2	43814141	43817962	NM_001345924_intron_33_0_chr2_43814142_r	0	-
chr2	43818093	43819090	NM_001345924_intron_34_0_chr2_43818094_r	0	-
chr2	43819185	43819455	NM_001345924_intron_35_0_chr2_43819186_r	0	-
chr2	43819555	43823069	NM_001345924_intron_36_0_chr2_43819556_r	0	-
chr2	43458482	43459851	NR_073394_intron_0_0_chr2_43458483_r	0	-
chr2	43460021	43506903	NR_073394_intron_1_0_chr2_43460022_r	0	-
chr2	43507035	43514046	NR_073394_intron_2_0_chr2_43507036_r	0	-
chr2	43514200	43518834	NR_073394_intron_3_0_chr2_43514201_r	0	-
chr2	43518907	43519242	NR_073394_intron_4_0_chr2_43518908_r	0	-
chr2	43519361	43519972	NR_073394_intron_5_0_chr2_43519362_r	0	-
chr2	43520352	43547584	NR_073394_intron_6_0_chr2_43520353_r	0	-
chr2	43547679	43571260	NR_073394_intron_7_0_chr2_43547680_r	0	-
chr2	43571376	43625109	NR_073394_intron_8_0_chr2_43571377_r	0	-
chr2	43625278	43655238	NR_073394_intron_9_0_chr2_43625279_r	0	-
chr2	43655370	43725971	NR_073394_intron_10_0_chr2_43655371_r	0	-
chr2	43726094	43732760	NR_073394_intron_11_0_chr2_43726095_r	0	-
chr2	43732874	43735786	NR_073394_intron_12_0_chr2_43732875_r	0	-
chr2	43735919	43755017	NR_073394_intron_13_0_chr2_43735920_r	0	-
chr2	43755127	43768297	NR_073394_intron_14_0_chr2_43755128_r	0	-
chr2	43768455	43776348	NR_073394_intron_15_0_chr2_43768456_r	0	-
chr2	43776507	43778927	NR_073394_intron_16_0_chr2_43776508_r	0	-
chr2	43779064	43779342	NR_073394_intron_17_0_chr2_43779065_r	0	-
chr2	43779478	43783483	NR_073394_intron_18_0_chr2_43779479_r	0	-
chr2	43783694	43787372	NR_073394_intron_19_0_chr2_43783695_r	0	-
chr2	43787524	43793836	NR_073394_intron_20_0_chr2_43787525_r	0	-
chr2	43793960	43797526	NR_073394_intron_21_0_chr2_43793961_r	0	-
chr2	43797649	43798845	NR_073394_intron_22_0_chr2_43797650_r	0	-
chr2	43799001	43799952	NR_073394_intron_23_0_chr2_43799002_r	0	-
chr2	43800131	43801474	NR_073394_intron_24_0_chr2_43800132_r	0	-
chr2	43802166	43804160	NR_073394_intron_25_0_chr2_43802167_r	0	-
chr2	43804373	43805651	NR_073394_intron_26_0_chr2_43804374_r	0	-
chr2	43805746	43808879	NR_073394_intron_27_0_chr2_43805747_r	0	-
chr2	43809067	43813539	NR_073394_intron_28_0_chr2_43809068_r	0	-
chr2	43813588	43813840	NR_073394_intron_29_0_chr2_43813589_r	0	-
chr2	43813873	43813992	NR_073394_intron_30_0_chr2_43813874_r	0	-
chr2	43814141	43817962	NR_073394_intron_31_0_chr2_43814142_r	0	-
chr2	43818093	43819090	NR_073394_intron_32_0_chr2_43818094_r	0	-
chr2	43819185	43819455	NR_073394_intron_33_0_chr2_43819186_r	0	-
chr2	43819555	43823069	NR_073394_intron_34_0_chr2_43819556_r	0	-
chr2	43458482	43459851	NM_001083953_intron_0_0_chr2_43458483_r	0	-
chr2	43460021	43506903	NM_001083953_intron_1_0_chr2_43460022_r	0	-
chr2	43507035	43514046	NM_001083953_intron_2_0_chr2_43507036_r	0	-
chr2	43514200	43518834	NM_001083953_intron_3_0_chr2_43514201_r	0	-
chr2	43518907	43519242	NM_001083953_intron_4_0_chr2_43518908_r	0	-
chr2	43519361	43519972	NM_001083953_intron_5_0_chr2_43519362_r	0	-
chr2	43520352	43547584	NM_001083953_intron_6_0_chr2_43520353_r	0	-
chr2	43547679	43571260	NM_001083953_intron_7_0_chr2_43547680_r	0	-
chr2	43571376	43625109	NM_001083953_intron_8_0_chr2_43571377_r	0	-
chr2	43625278	43655238	NM_001083953_intron_9_0_chr2_43625279_r	0	-
chr2	43655370	43657351	NM_001083953_intron_10_0_chr2_43655371_r	0	-
chr2	43657441	43712372	NM_001083953_intron_11_0_chr2_43657442_r	0	-
chr2	43712464	43725971	NM_001083953_intron_12_0_chr2_43712465_r	0	-
chr2	43726094	43732760	NM_001083953_intron_13_0_chr2_43726095_r	0	-
chr2	43732874	43735786	NM_001083953_intron_14_0_chr2_43732875_r	0	-
chr2	43735919	43755017	NM_001083953_intron_15_0_chr2_43735920_r	0	-
chr2	43755127	43768297	NM_001083953_intron_16_0_chr2_43755128_r	0	-
chr2	43768455	43776348	NM_001083953_intron_17_0_chr2_43768456_r	0	-
chr2	43776507	43778927	NM_001083953_intron_18_0_chr2_43776508_r	0	-
chr2	43779064	43779342	NM_001083953_intron_19_0_chr2_43779065_r	0	-
chr2	43779478	43783483	NM_001083953_intron_20_0_chr2_43779479_r	0	-
chr2	43783694	43787372	NM_001083953_intron_21_0_chr2_43783695_r	0	-
chr2	43787524	43793836	NM_001083953_intron_22_0_chr2_43787525_r	0	-
chr2	43793960	43797526	NM_001083953_intron_23_0_chr2_43793961_r	0	-
chr2	43797649	43798845	NM_001083953_intron_24_0_chr2_43797650_r	0	-
chr2	43799001	43799952	NM_001083953_intron_25_0_chr2_43799002_r	0	-
chr2	43800131	43801474	NM_001083953_intron_26_0_chr2_43800132_r	0	-
chr2	43802166	43804160	NM_001083953_intron_27_0_chr2_43802167_r	0	-
chr2	43804381	43805651	NM_001083953_intron_28_0_chr2_43804382_r	0	-
chr2	43805746	43808879	NM_001083953_intron_29_0_chr2_43805747_r	0	-
chr2	43809067	43813539	NM_001083953_intron_30_0_chr2_43809068_r	0	-
chr2	43813588	43813840	NM_001083953_intron_31_0_chr2_43813589_r	0	-
chr2	43813873	43813992	NM_001083953_intron_32_0_chr2_43813874_r	0	-
chr2	43814141	43817962	NM_001083953_intron_33_0_chr2_43814142_r	0	-
chr2	43818093	43819090	NM_001083953_intron_34_0_chr2_43818094_r	0	-
chr2	43819185	43819455	NM_001083953_intron_35_0_chr2_43819186_r	0	-
chr2	43819555	43822785	NM_001083953_intron_36_0_chr2_43819556_r	0	-
chr2	43458482	43459851	NM_022065_intron_0_0_chr2_43458483_r	0	-
chr2	43460021	43506903	NM_022065_intron_1_0_chr2_43460022_r	0	-
chr2	43507035	43514046	NM_022065_intron_2_0_chr2_43507036_r	0	-
chr2	43514200	43518834	NM_022065_intron_3_0_chr2_43514201_r	0	-
chr2	43518907	43519242	NM_022065_intron_4_0_chr2_43518908_r	0	-
chr2	43519361	43519972	NM_022065_intron_5_0_chr2_43519362_r	0	-
chr2	43520352	43547584	NM_022065_intron_6_0_chr2_43520353_r	0	-
chr2	43547679	43571260	NM_022065_intron_7_0_chr2_43547680_r	0	-
chr2	43571376	43625109	NM_022065_intron_8_0_chr2_43571377_r	0	-
chr2	43625278	43655238	NM_022065_intron_9_0_chr2_43625279_r	0	-
chr2	43655370	43657351	NM_022065_intron_10_0_chr2_43655371_r	0	-
chr2	43657441	43712372	NM_022065_intron_11_0_chr2_43657442_r	0	-
chr2	43712464	43725971	NM_022065_intron_12_0_chr2_43712465_r	0	-
chr2	43726094	43732760	NM_022065_intron_13_0_chr2_43726095_r	0	-
chr2	43732874	43735786	NM_022065_intron_14_0_chr2_43732875_r	0	-
chr2	43735919	43755017	NM_022065_intron_15_0_chr2_43735920_r	0	-
chr2	43755127	43768297	NM_022065_intron_16_0_chr2_43755128_r	0	-
chr2	43768455	43776348	NM_022065_intron_17_0_chr2_43768456_r	0	-
chr2	43776507	43778927	NM_022065_intron_18_0_chr2_43776508_r	0	-
chr2	43779064	43779342	NM_022065_intron_19_0_chr2_43779065_r	0	-
chr2	43779478	43783483	NM_022065_intron_20_0_chr2_43779479_r	0	-
chr2	43783694	43787372	NM_022065_intron_21_0_chr2_43783695_r	0	-
chr2	43787524	43793836	NM_022065_intron_22_0_chr2_43787525_r	0	-
chr2	43793960	43797526	NM_022065_intron_23_0_chr2_43793961_r	0	-
chr2	43797649	43798845	NM_022065_intron_24_0_chr2_43797650_r	0	-
chr2	43799001	43799952	NM_022065_intron_25_0_chr2_43799002_r	0	-
chr2	43800131	43801474	NM_022065_intron_26_0_chr2_43800132_r	0	-
chr2	43802166	43804160	NM_022065_intron_27_0_chr2_43802167_r	0	-
chr2	43804381	43805651	NM_022065_intron_28_0_chr2_43804382_r	0	-
chr2	43805746	43808879	NM_022065_intron_29_0_chr2_43805747_r	0	-
chr2	43809067	43813539	NM_022065_intron_30_0_chr2_43809068_r	0	-
chr2	43813588	43813840	NM_022065_intron_31_0_chr2_43813589_r	0	-
chr2	43813873	43813992	NM_022065_intron_32_0_chr2_43813874_r	0	-
chr2	43814141	43817962	NM_022065_intron_33_0_chr2_43814142_r	0	-
chr2	43818093	43819090	NM_022065_intron_34_0_chr2_43818094_r	0	-
chr2	43819185	43819455	NM_022065_intron_35_0_chr2_43819186_r	0	-
chr2	43819555	43823069	NM_022065_intron_36_0_chr2_43819556_r	0	-
chr2	44548584	44548965	NM_001171613_intron_0_0_chr2_44548585_r	0	-
chr2	44549039	44549869	NM_001171613_intron_1_0_chr2_44549040_r	0	-
chr2	44549993	44550400	NM_001171613_intron_2_0_chr2_44549994_r	0	-
chr2	44550550	44553850	NM_001171613_intron_3_0_chr2_44550551_r	0	-
chr2	44554067	44556075	NM_001171613_intron_4_0_chr2_44554068_r	0	-
chr2	44556251	44559597	NM_001171613_intron_5_0_chr2_44556252_r	0	-
chr2	44559795	44565489	NM_001171613_intron_6_0_chr2_44559796_r	0	-
chr2	44565675	44566285	NM_001171613_intron_7_0_chr2_44565676_r	0	-
chr2	44566502	44569555	NM_001171613_intron_8_0_chr2_44566503_r	0	-
chr2	44569691	44570883	NM_001171613_intron_9_0_chr2_44569692_r	0	-
chr2	44571090	44571658	NM_001171613_intron_10_0_chr2_44571091_r	0	-
chr2	44571725	44573406	NM_001171613_intron_11_0_chr2_44571726_r	0	-
chr2	44573529	44588518	NM_001171613_intron_12_0_chr2_44573530_r	0	-
chr2	44548584	44548965	NM_001171617_intron_0_0_chr2_44548585_r	0	-
chr2	44549039	44549869	NM_001171617_intron_1_0_chr2_44549040_r	0	-
chr2	44549993	44550400	NM_001171617_intron_2_0_chr2_44549994_r	0	-
chr2	44550550	44553850	NM_001171617_intron_3_0_chr2_44550551_r	0	-
chr2	44554067	44556075	NM_001171617_intron_4_0_chr2_44554068_r	0	-
chr2	44556251	44559597	NM_001171617_intron_5_0_chr2_44556252_r	0	-
chr2	44559795	44565489	NM_001171617_intron_6_0_chr2_44559796_r	0	-
chr2	44565675	44566285	NM_001171617_intron_7_0_chr2_44565676_r	0	-
chr2	44566502	44569555	NM_001171617_intron_8_0_chr2_44566503_r	0	-
chr2	44569691	44570883	NM_001171617_intron_9_0_chr2_44569692_r	0	-
chr2	44571090	44571658	NM_001171617_intron_10_0_chr2_44571091_r	0	-
chr2	44571725	44573406	NM_001171617_intron_11_0_chr2_44571726_r	0	-
chr2	44573529	44588662	NM_001171617_intron_12_0_chr2_44573530_r	0	-
chr2	44115795	44116872	NM_133259_intron_0_0_chr2_44115796_r	0	-
chr2	44117015	44121683	NM_133259_intron_1_0_chr2_44117016_r	0	-
chr2	44121768	44123772	NM_133259_intron_2_0_chr2_44121769_r	0	-
chr2	44123847	44126357	NM_133259_intron_3_0_chr2_44123848_r	0	-
chr2	44126473	44126604	NM_133259_intron_4_0_chr2_44126474_r	0	-
chr2	44126744	44128458	NM_133259_intron_5_0_chr2_44126745_r	0	-
chr2	44128663	44132830	NM_133259_intron_6_0_chr2_44128664_r	0	-
chr2	44132919	44139570	NM_133259_intron_7_0_chr2_44132920_r	0	-
chr2	44139697	44145163	NM_133259_intron_8_0_chr2_44139698_r	0	-
chr2	44145272	44145394	NM_133259_intron_9_0_chr2_44145273_r	0	-
chr2	44145537	44152205	NM_133259_intron_10_0_chr2_44145538_r	0	-
chr2	44152296	44153031	NM_133259_intron_11_0_chr2_44152297_r	0	-
chr2	44153100	44161328	NM_133259_intron_12_0_chr2_44153101_r	0	-
chr2	44161435	44161892	NM_133259_intron_13_0_chr2_44161436_r	0	-
chr2	44162017	44170825	NM_133259_intron_14_0_chr2_44162018_r	0	-
chr2	44171033	44172470	NM_133259_intron_15_0_chr2_44171034_r	0	-
chr2	44172556	44173251	NM_133259_intron_16_0_chr2_44172557_r	0	-
chr2	44173382	44174395	NM_133259_intron_17_0_chr2_44173383_r	0	-
chr2	44174509	44174869	NM_133259_intron_18_0_chr2_44174510_r	0	-
chr2	44174914	44175260	NM_133259_intron_19_0_chr2_44174915_r	0	-
chr2	44175338	44175550	NM_133259_intron_20_0_chr2_44175339_r	0	-
chr2	44175657	44176740	NM_133259_intron_21_0_chr2_44175658_r	0	-
chr2	44176798	44177711	NM_133259_intron_22_0_chr2_44176799_r	0	-
chr2	44177739	44184523	NM_133259_intron_23_0_chr2_44177740_r	0	-
chr2	44184590	44187679	NM_133259_intron_24_0_chr2_44184591_r	0	-
chr2	44187773	44190726	NM_133259_intron_25_0_chr2_44187774_r	0	-
chr2	44190845	44200745	NM_133259_intron_26_0_chr2_44190846_r	0	-
chr2	44200853	44200933	NM_133259_intron_27_0_chr2_44200854_r	0	-
chr2	44201039	44201288	NM_133259_intron_28_0_chr2_44201040_r	0	-
chr2	44201434	44201752	NM_133259_intron_29_0_chr2_44201435_r	0	-
chr2	44201897	44202229	NM_133259_intron_30_0_chr2_44201898_r	0	-
chr2	44202356	44203281	NM_133259_intron_31_0_chr2_44202357_r	0	-
chr2	44203368	44204132	NM_133259_intron_32_0_chr2_44203369_r	0	-
chr2	44204191	44204293	NM_133259_intron_33_0_chr2_44204192_r	0	-
chr2	44204415	44206964	NM_133259_intron_34_0_chr2_44204416_r	0	-
chr2	44207087	44209376	NM_133259_intron_35_0_chr2_44207088_r	0	-
chr2	44209573	44222937	NM_133259_intron_36_0_chr2_44209574_r	0	-
chr2	44396413	44436348	NM_177969_intron_0_0_chr2_44396414_f	0	+
chr2	44436466	44445105	NM_177969_intron_1_0_chr2_44436467_f	0	+
chr2	44445217	44445618	NM_177969_intron_2_0_chr2_44445218_f	0	+
chr2	44445676	44457551	NM_177969_intron_3_0_chr2_44445677_f	0	+
chr2	44396413	44428324	NM_177968_intron_0_0_chr2_44396414_f	0	+
chr2	44429184	44436348	NM_177968_intron_1_0_chr2_44429185_f	0	+
chr2	44436466	44445105	NM_177968_intron_2_0_chr2_44436467_f	0	+
chr2	44445217	44445618	NM_177968_intron_3_0_chr2_44445218_f	0	+
chr2	44445676	44459454	NM_177968_intron_4_0_chr2_44445677_f	0	+
chr2	44589284	44599854	NM_024766_intron_0_0_chr2_44589285_f	0	+
chr2	44600027	44617379	NM_024766_intron_1_0_chr2_44600028_f	0	+
chr2	44617444	44931421	NM_024766_intron_2_0_chr2_44617445_f	0	+
chr2	44931482	44933425	NM_024766_intron_3_0_chr2_44931483_f	0	+
chr2	44933480	44934537	NM_024766_intron_4_0_chr2_44933481_f	0	+
chr2	44934601	44942425	NM_024766_intron_5_0_chr2_44934602_f	0	+
chr2	44942492	44970760	NM_024766_intron_6_0_chr2_44942493_f	0	+
chr2	44970835	44981193	NM_024766_intron_7_0_chr2_44970836_f	0	+
chr2	44981257	44993568	NM_024766_intron_8_0_chr2_44981258_f	0	+
chr2	44993700	44999174	NM_024766_intron_9_0_chr2_44993701_f	0	+
chr2	44396413	44428324	NM_002706_intron_0_0_chr2_44396414_f	0	+
chr2	44429184	44436348	NM_002706_intron_1_0_chr2_44429185_f	0	+
chr2	44436466	44445105	NM_002706_intron_2_0_chr2_44436467_f	0	+
chr2	44445217	44445618	NM_002706_intron_3_0_chr2_44445218_f	0	+
chr2	44445676	44457551	NM_002706_intron_4_0_chr2_44445677_f	0	+
chr2	44548584	44548965	NM_006036_intron_0_0_chr2_44548585_r	0	-
chr2	44549039	44549869	NM_006036_intron_1_0_chr2_44549040_r	0	-
chr2	44549993	44550400	NM_006036_intron_2_0_chr2_44549994_r	0	-
chr2	44550550	44553850	NM_006036_intron_3_0_chr2_44550551_r	0	-
chr2	44554067	44556075	NM_006036_intron_4_0_chr2_44554068_r	0	-
chr2	44556251	44559597	NM_006036_intron_5_0_chr2_44556252_r	0	-
chr2	44559795	44565489	NM_006036_intron_6_0_chr2_44559796_r	0	-
chr2	44565675	44566285	NM_006036_intron_7_0_chr2_44565676_r	0	-
chr2	44566502	44569555	NM_006036_intron_8_0_chr2_44566503_r	0	-
chr2	44569691	44570883	NM_006036_intron_9_0_chr2_44569692_r	0	-
chr2	44571090	44571658	NM_006036_intron_10_0_chr2_44571091_r	0	-
chr2	44571725	44573406	NM_006036_intron_11_0_chr2_44571726_r	0	-
chr2	44573529	44586635	NM_006036_intron_12_0_chr2_44573530_r	0	-
chr2	44548584	44548965	NM_001171603_intron_0_0_chr2_44548585_r	0	-
chr2	44549039	44549869	NM_001171603_intron_1_0_chr2_44549040_r	0	-
chr2	44549993	44550400	NM_001171603_intron_2_0_chr2_44549994_r	0	-
chr2	44550550	44553850	NM_001171603_intron_3_0_chr2_44550551_r	0	-
chr2	44554067	44556075	NM_001171603_intron_4_0_chr2_44554068_r	0	-
chr2	44556251	44559597	NM_001171603_intron_5_0_chr2_44556252_r	0	-
chr2	44559795	44565489	NM_001171603_intron_6_0_chr2_44559796_r	0	-
chr2	44565675	44566285	NM_001171603_intron_7_0_chr2_44565676_r	0	-
chr2	44566502	44569555	NM_001171603_intron_8_0_chr2_44566503_r	0	-
chr2	44569691	44570883	NM_001171603_intron_9_0_chr2_44569692_r	0	-
chr2	44571090	44571658	NM_001171603_intron_10_0_chr2_44571091_r	0	-
chr2	44571725	44573406	NM_001171603_intron_11_0_chr2_44571726_r	0	-
chr2	44573529	44586635	NM_001171603_intron_12_0_chr2_44573530_r	0	-
chr2	44586889	44588662	NM_001171603_intron_13_0_chr2_44586890_r	0	-
chr2	44548584	44548965	NM_001171606_intron_0_0_chr2_44548585_r	0	-
chr2	44549039	44549869	NM_001171606_intron_1_0_chr2_44549040_r	0	-
chr2	44549993	44550400	NM_001171606_intron_2_0_chr2_44549994_r	0	-
chr2	44550550	44553850	NM_001171606_intron_3_0_chr2_44550551_r	0	-
chr2	44554067	44556075	NM_001171606_intron_4_0_chr2_44554068_r	0	-
chr2	44556251	44559597	NM_001171606_intron_5_0_chr2_44556252_r	0	-
chr2	44559795	44565489	NM_001171606_intron_6_0_chr2_44559796_r	0	-
chr2	44565675	44566285	NM_001171606_intron_7_0_chr2_44565676_r	0	-
chr2	44566502	44569555	NM_001171606_intron_8_0_chr2_44566503_r	0	-
chr2	44569691	44570883	NM_001171606_intron_9_0_chr2_44569692_r	0	-
chr2	44571090	44571658	NM_001171606_intron_10_0_chr2_44571091_r	0	-
chr2	44571725	44573406	NM_001171606_intron_11_0_chr2_44571726_r	0	-
chr2	44573529	44586635	NM_001171606_intron_12_0_chr2_44573530_r	0	-
chr2	44587177	44588518	NM_001171606_intron_13_0_chr2_44587178_r	0	-
chr2	44396413	44428324	NM_001033557_intron_0_0_chr2_44396414_f	0	+
chr2	44429184	44436348	NM_001033557_intron_1_0_chr2_44429185_f	0	+
chr2	44436466	44445105	NM_001033557_intron_2_0_chr2_44436467_f	0	+
chr2	44445217	44445618	NM_001033557_intron_3_0_chr2_44445218_f	0	+
chr2	44445676	44457131	NM_001033557_intron_4_0_chr2_44445677_f	0	+
chr2	44548584	44548965	NM_001042385_intron_0_0_chr2_44548585_r	0	-
chr2	44549039	44549869	NM_001042385_intron_1_0_chr2_44549040_r	0	-
chr2	44549993	44550400	NM_001042385_intron_2_0_chr2_44549994_r	0	-
chr2	44550550	44553850	NM_001042385_intron_3_0_chr2_44550551_r	0	-
chr2	44554067	44556075	NM_001042385_intron_4_0_chr2_44554068_r	0	-
chr2	44556251	44559597	NM_001042385_intron_5_0_chr2_44556252_r	0	-
chr2	44559795	44566285	NM_001042385_intron_6_0_chr2_44559796_r	0	-
chr2	44566502	44569555	NM_001042385_intron_7_0_chr2_44566503_r	0	-
chr2	44569691	44570883	NM_001042385_intron_8_0_chr2_44569692_r	0	-
chr2	44571090	44571658	NM_001042385_intron_9_0_chr2_44571091_r	0	-
chr2	44571725	44573406	NM_001042385_intron_10_0_chr2_44571726_r	0	-
chr2	44573529	44586635	NM_001042385_intron_11_0_chr2_44573530_r	0	-
chr2	44548584	44548965	NM_001042386_intron_0_0_chr2_44548585_r	0	-
chr2	44549039	44549869	NM_001042386_intron_1_0_chr2_44549040_r	0	-
chr2	44549993	44550400	NM_001042386_intron_2_0_chr2_44549994_r	0	-
chr2	44550550	44553850	NM_001042386_intron_3_0_chr2_44550551_r	0	-
chr2	44554067	44556075	NM_001042386_intron_4_0_chr2_44554068_r	0	-
chr2	44556251	44565489	NM_001042386_intron_5_0_chr2_44556252_r	0	-
chr2	44565675	44566285	NM_001042386_intron_6_0_chr2_44565676_r	0	-
chr2	44566502	44569555	NM_001042386_intron_7_0_chr2_44566503_r	0	-
chr2	44569691	44570883	NM_001042386_intron_8_0_chr2_44569692_r	0	-
chr2	44571090	44571658	NM_001042386_intron_9_0_chr2_44571091_r	0	-
chr2	44571725	44573406	NM_001042386_intron_10_0_chr2_44571726_r	0	-
chr2	44573529	44586635	NM_001042386_intron_11_0_chr2_44573530_r	0	-
chr2	45616738	45620083	NM_018079_intron_0_0_chr2_45616739_r	0	-
chr2	45620268	45640252	NM_018079_intron_1_0_chr2_45620269_r	0	-
chr2	45640432	45645503	NM_018079_intron_2_0_chr2_45640433_r	0	-
chr2	45645680	45646926	NM_018079_intron_3_0_chr2_45645681_r	0	-
chr2	45647033	45704131	NM_018079_intron_4_0_chr2_45647034_r	0	-
chr2	45704214	45715378	NM_018079_intron_5_0_chr2_45704215_r	0	-
chr2	45715470	45773870	NM_018079_intron_6_0_chr2_45715471_r	0	-
chr2	45773978	45774660	NM_018079_intron_7_0_chr2_45773979_r	0	-
chr2	45774751	45778263	NM_018079_intron_8_0_chr2_45774752_r	0	-
chr2	45778421	45780761	NM_018079_intron_9_0_chr2_45778422_r	0	-
chr2	45780869	45789791	NM_018079_intron_10_0_chr2_45780870_r	0	-
chr2	45789895	45800345	NM_018079_intron_11_0_chr2_45789896_r	0	-
chr2	45800481	45801765	NM_018079_intron_12_0_chr2_45800482_r	0	-
chr2	45801862	45807013	NM_018079_intron_13_0_chr2_45801863_r	0	-
chr2	45807152	45808831	NM_018079_intron_14_0_chr2_45807153_r	0	-
chr2	45808949	45812746	NM_018079_intron_15_0_chr2_45808950_r	0	-
chr2	45812913	45826587	NM_018079_intron_16_0_chr2_45812914_r	0	-
chr2	45826974	45829041	NM_018079_intron_17_0_chr2_45826975_r	0	-
chr2	45829222	45832500	NM_018079_intron_18_0_chr2_45829223_r	0	-
chr2	45832580	45838357	NM_018079_intron_19_0_chr2_45832581_r	0	-
chr2	45401726	45402253	NR_033831_intron_0_0_chr2_45401727_r	0	-
chr2	45402352	45416259	NR_033831_intron_1_0_chr2_45402353_r	0	-
chr2	45416388	45418021	NR_033831_intron_2_0_chr2_45416389_r	0	-
chr2	45418223	45419278	NR_033831_intron_3_0_chr2_45418224_r	0	-
chr2	45419424	45481805	NR_033831_intron_4_0_chr2_45419425_r	0	-
chr2	46770327	46770892	NM_012249_intron_0_0_chr2_46770328_f	0	+
chr2	46770951	46803225	NM_012249_intron_1_0_chr2_46770952_f	0	+
chr2	46803390	46803699	NM_012249_intron_2_0_chr2_46803391_f	0	+
chr2	46803795	46808066	NM_012249_intron_3_0_chr2_46803796_f	0	+
chr2	46525076	46574011	NM_001430_intron_0_0_chr2_46525077_f	0	+
chr2	46574202	46583289	NM_001430_intron_1_0_chr2_46574203_f	0	+
chr2	46583441	46583862	NM_001430_intron_2_0_chr2_46583442_f	0	+
chr2	46583947	46587776	NM_001430_intron_3_0_chr2_46583948_f	0	+
chr2	46587895	46588023	NM_001430_intron_4_0_chr2_46587896_f	0	+
chr2	46588229	46596965	NM_001430_intron_5_0_chr2_46588230_f	0	+
chr2	46597072	46602828	NM_001430_intron_6_0_chr2_46597073_f	0	+
chr2	46602976	46603677	NM_001430_intron_7_0_chr2_46602977_f	0	+
chr2	46603892	46605032	NM_001430_intron_8_0_chr2_46603893_f	0	+
chr2	46605226	46605795	NM_001430_intron_9_0_chr2_46605227_f	0	+
chr2	46605906	46607365	NM_001430_intron_10_0_chr2_46605907_f	0	+
chr2	46607856	46608734	NM_001430_intron_11_0_chr2_46607857_f	0	+
chr2	46608861	46609113	NM_001430_intron_12_0_chr2_46608862_f	0	+
chr2	46609228	46609563	NM_001430_intron_13_0_chr2_46609229_f	0	+
chr2	46609737	46611647	NM_001430_intron_14_0_chr2_46609738_f	0	+
chr2	46656418	46667265	NR_103805_intron_0_0_chr2_46656419_f	0	+
chr2	46667365	46668234	NR_103805_intron_1_0_chr2_46667366_f	0	+
chr2	46668510	46668697	NR_103805_intron_2_0_chr2_46668511_f	0	+
chr2	47419956	47426575	NR_110208_intron_0_0_chr2_47419957_r	0	-
chr2	47426682	47559411	NR_110208_intron_1_0_chr2_47426683_r	0	-
chr2	47559547	47560072	NR_110208_intron_2_0_chr2_47559548_r	0	-
chr2	47560165	47572039	NR_110208_intron_3_0_chr2_47560166_r	0	-
chr2	47630314	47630498	NM_001258281_intron_0_0_chr2_47630315_f	0	+
chr2	47630541	47635539	NM_001258281_intron_1_0_chr2_47630542_f	0	+
chr2	47635694	47637232	NM_001258281_intron_2_0_chr2_47635695_f	0	+
chr2	47637511	47639552	NM_001258281_intron_3_0_chr2_47637512_f	0	+
chr2	47639699	47641407	NM_001258281_intron_4_0_chr2_47639700_f	0	+
chr2	47641557	47643434	NM_001258281_intron_5_0_chr2_47641558_f	0	+
chr2	47643568	47656880	NM_001258281_intron_6_0_chr2_47643569_f	0	+
chr2	47657080	47672686	NM_001258281_intron_7_0_chr2_47657081_f	0	+
chr2	47672796	47690169	NM_001258281_intron_8_0_chr2_47672797_f	0	+
chr2	47690293	47693796	NM_001258281_intron_9_0_chr2_47690294_f	0	+
chr2	47693947	47698103	NM_001258281_intron_10_0_chr2_47693948_f	0	+
chr2	47698201	47702163	NM_001258281_intron_11_0_chr2_47698202_f	0	+
chr2	47702409	47703505	NM_001258281_intron_12_0_chr2_47702410_f	0	+
chr2	47703710	47705410	NM_001258281_intron_13_0_chr2_47703711_f	0	+
chr2	47705658	47707834	NM_001258281_intron_14_0_chr2_47705659_f	0	+
chr2	47708010	47709917	NM_001258281_intron_15_0_chr2_47708011_f	0	+
chr2	47630541	47635539	NM_000251_intron_0_0_chr2_47630542_f	0	+
chr2	47635694	47637232	NM_000251_intron_1_0_chr2_47635695_f	0	+
chr2	47637511	47639552	NM_000251_intron_2_0_chr2_47637512_f	0	+
chr2	47639699	47641407	NM_000251_intron_3_0_chr2_47639700_f	0	+
chr2	47641557	47643434	NM_000251_intron_4_0_chr2_47641558_f	0	+
chr2	47643568	47656880	NM_000251_intron_5_0_chr2_47643569_f	0	+
chr2	47657080	47672686	NM_000251_intron_6_0_chr2_47657081_f	0	+
chr2	47672796	47690169	NM_000251_intron_7_0_chr2_47672797_f	0	+
chr2	47690293	47693796	NM_000251_intron_8_0_chr2_47690294_f	0	+
chr2	47693947	47698103	NM_000251_intron_9_0_chr2_47693948_f	0	+
chr2	47698201	47702163	NM_000251_intron_10_0_chr2_47698202_f	0	+
chr2	47702409	47703505	NM_000251_intron_11_0_chr2_47702410_f	0	+
chr2	47703710	47705410	NM_000251_intron_12_0_chr2_47703711_f	0	+
chr2	47705658	47707834	NM_000251_intron_13_0_chr2_47705659_f	0	+
chr2	47708010	47709917	NM_000251_intron_14_0_chr2_47708011_f	0	+
chr2	47314269	47317408	NM_001163561_intron_0_0_chr2_47314270_r	0	-
chr2	47317513	47357079	NM_001163561_intron_1_0_chr2_47317514_r	0	-
chr2	47357134	47357334	NM_001163561_intron_2_0_chr2_47357135_r	0	-
chr2	47357399	47378396	NM_001163561_intron_3_0_chr2_47357400_r	0	-
chr2	47378654	47380095	NM_001163561_intron_4_0_chr2_47378655_r	0	-
chr2	47380155	47382309	NM_001163561_intron_5_0_chr2_47380156_r	0	-
chr2	47442398	47447947	NR_110207_intron_0_0_chr2_47442399_r	0	-
chr2	47448462	47572039	NR_110207_intron_1_0_chr2_47448463_r	0	-
chr2	48035386	48035467	NM_025133_intron_0_0_chr2_48035387_r	0	-
chr2	48035566	48036296	NM_025133_intron_1_0_chr2_48035567_r	0	-
chr2	48036405	48036738	NM_025133_intron_2_0_chr2_48036406_r	0	-
chr2	48036846	48037454	NM_025133_intron_3_0_chr2_48036847_r	0	-
chr2	48037565	48040372	NM_025133_intron_4_0_chr2_48037566_r	0	-
chr2	48040516	48040929	NM_025133_intron_5_0_chr2_48040517_r	0	-
chr2	48041006	48045917	NM_025133_intron_6_0_chr2_48041007_r	0	-
chr2	48046003	48046094	NM_025133_intron_7_0_chr2_48046004_r	0	-
chr2	48046217	48047500	NM_025133_intron_8_0_chr2_48046218_r	0	-
chr2	48047595	48049356	NM_025133_intron_9_0_chr2_48047596_r	0	-
chr2	48049442	48050281	NM_025133_intron_10_0_chr2_48049443_r	0	-
chr2	48050499	48059487	NM_025133_intron_11_0_chr2_48050500_r	0	-
chr2	48059625	48059710	NM_025133_intron_12_0_chr2_48059626_r	0	-
chr2	48059817	48059907	NM_025133_intron_13_0_chr2_48059818_r	0	-
chr2	48060019	48060102	NM_025133_intron_14_0_chr2_48060020_r	0	-
chr2	48060209	48061717	NM_025133_intron_15_0_chr2_48060210_r	0	-
chr2	48061850	48061926	NM_025133_intron_16_0_chr2_48061851_r	0	-
chr2	48062010	48063010	NM_025133_intron_17_0_chr2_48062011_r	0	-
chr2	48063140	48065997	NM_025133_intron_18_0_chr2_48063141_r	0	-
chr2	48066142	48066557	NM_025133_intron_19_0_chr2_48066143_r	0	-
chr2	48066639	48066780	NM_025133_intron_20_0_chr2_48066640_r	0	-
chr2	48066908	48115764	NM_025133_intron_21_0_chr2_48066909_r	0	-
chr2	48035386	48035467	NM_001190274_intron_0_0_chr2_48035387_r	0	-
chr2	48035566	48036296	NM_001190274_intron_1_0_chr2_48035567_r	0	-
chr2	48036405	48036738	NM_001190274_intron_2_0_chr2_48036406_r	0	-
chr2	48036846	48037454	NM_001190274_intron_3_0_chr2_48036847_r	0	-
chr2	48037565	48040372	NM_001190274_intron_4_0_chr2_48037566_r	0	-
chr2	48040516	48040929	NM_001190274_intron_5_0_chr2_48040517_r	0	-
chr2	48041006	48045917	NM_001190274_intron_6_0_chr2_48041007_r	0	-
chr2	48046003	48046094	NM_001190274_intron_7_0_chr2_48046004_r	0	-
chr2	48046217	48047500	NM_001190274_intron_8_0_chr2_48046218_r	0	-
chr2	48047595	48049356	NM_001190274_intron_9_0_chr2_48047596_r	0	-
chr2	48049442	48050281	NM_001190274_intron_10_0_chr2_48049443_r	0	-
chr2	48050499	48059487	NM_001190274_intron_11_0_chr2_48050500_r	0	-
chr2	48059625	48059710	NM_001190274_intron_12_0_chr2_48059626_r	0	-
chr2	48059817	48059907	NM_001190274_intron_13_0_chr2_48059818_r	0	-
chr2	48060019	48060102	NM_001190274_intron_14_0_chr2_48060020_r	0	-
chr2	48060209	48061717	NM_001190274_intron_15_0_chr2_48060210_r	0	-
chr2	48061850	48061926	NM_001190274_intron_16_0_chr2_48061851_r	0	-
chr2	48062010	48063010	NM_001190274_intron_17_0_chr2_48062011_r	0	-
chr2	48063140	48065997	NM_001190274_intron_18_0_chr2_48063141_r	0	-
chr2	48066142	48066557	NM_001190274_intron_19_0_chr2_48066143_r	0	-
chr2	48066639	48066780	NM_001190274_intron_20_0_chr2_48066640_r	0	-
chr2	48066908	48132627	NM_001190274_intron_21_0_chr2_48066909_r	0	-
chr2	48757127	48807725	NM_001198593_intron_0_0_chr2_48757128_f	0	+
chr2	48809702	48818791	NM_001198593_intron_1_0_chr2_48809703_f	0	+
chr2	48818994	48847989	NM_001198593_intron_2_0_chr2_48818995_f	0	+
chr2	48848091	48848305	NM_001198593_intron_3_0_chr2_48848092_f	0	+
chr2	48848429	48869540	NM_001198593_intron_4_0_chr2_48848430_f	0	+
chr2	48869596	48872171	NM_001198593_intron_5_0_chr2_48869597_f	0	+
chr2	48872256	48873591	NM_001198593_intron_6_0_chr2_48872257_f	0	+
chr2	48874181	48896860	NM_001198593_intron_7_0_chr2_48874182_f	0	+
chr2	48897121	48898729	NM_001198593_intron_8_0_chr2_48897122_f	0	+
chr2	48898819	49003418	NM_001198593_intron_9_0_chr2_48898820_f	0	+
chr2	48809702	48818791	NM_001198594_intron_0_0_chr2_48809703_f	0	+
chr2	48818994	48847989	NM_001198594_intron_1_0_chr2_48818995_f	0	+
chr2	48848091	48848305	NM_001198594_intron_2_0_chr2_48848092_f	0	+
chr2	48848429	48873591	NM_001198594_intron_3_0_chr2_48848430_f	0	+
chr2	48874181	48896860	NM_001198594_intron_4_0_chr2_48874182_f	0	+
chr2	48897121	48898729	NM_001198594_intron_5_0_chr2_48897122_f	0	+
chr2	48898819	48906473	NM_001198594_intron_6_0_chr2_48898820_f	0	+
chr2	48845034	48848305	NM_001193487_intron_0_0_chr2_48845035_f	0	+
chr2	48848429	48869540	NM_001193487_intron_1_0_chr2_48848430_f	0	+
chr2	48869596	48872171	NM_001193487_intron_2_0_chr2_48869597_f	0	+
chr2	48872256	48873591	NM_001193487_intron_3_0_chr2_48872257_f	0	+
chr2	48874181	48896860	NM_001193487_intron_4_0_chr2_48874182_f	0	+
chr2	48897121	48898729	NM_001193487_intron_5_0_chr2_48897122_f	0	+
chr2	48898819	48906473	NM_001193487_intron_6_0_chr2_48898820_f	0	+
chr2	48757355	48757851	NM_001198595_intron_0_0_chr2_48757356_f	0	+
chr2	48757968	48807725	NM_001198595_intron_1_0_chr2_48757969_f	0	+
chr2	48809702	48818791	NM_001198595_intron_2_0_chr2_48809703_f	0	+
chr2	48818994	48822366	NM_001198595_intron_3_0_chr2_48818995_f	0	+
chr2	48757355	48807725	NM_006873_intron_0_0_chr2_48757356_f	0	+
chr2	48809702	48818791	NM_006873_intron_1_0_chr2_48809703_f	0	+
chr2	48818994	48822366	NM_006873_intron_2_0_chr2_48818995_f	0	+
chr2	48845034	48847989	NM_006872_intron_0_0_chr2_48845035_f	0	+
chr2	48848091	48848305	NM_006872_intron_1_0_chr2_48848092_f	0	+
chr2	48848429	48869540	NM_006872_intron_2_0_chr2_48848430_f	0	+
chr2	48869596	48872171	NM_006872_intron_3_0_chr2_48869597_f	0	+
chr2	48872256	48873591	NM_006872_intron_4_0_chr2_48872257_f	0	+
chr2	48874181	48896860	NM_006872_intron_5_0_chr2_48874182_f	0	+
chr2	48897121	48898729	NM_006872_intron_6_0_chr2_48897122_f	0	+
chr2	48898819	48906473	NM_006872_intron_7_0_chr2_48898820_f	0	+
chr2	48796225	48807725	NM_172311_intron_0_0_chr2_48796226_f	0	+
chr2	48809702	48818791	NM_172311_intron_1_0_chr2_48809703_f	0	+
chr2	48818994	48847989	NM_172311_intron_2_0_chr2_48818995_f	0	+
chr2	48848091	48848305	NM_172311_intron_3_0_chr2_48848092_f	0	+
chr2	48848429	48869540	NM_172311_intron_4_0_chr2_48848430_f	0	+
chr2	48869596	48872171	NM_172311_intron_5_0_chr2_48869597_f	0	+
chr2	48872256	48873591	NM_172311_intron_6_0_chr2_48872257_f	0	+
chr2	48874181	48896860	NM_172311_intron_7_0_chr2_48874182_f	0	+
chr2	48897121	48898729	NM_172311_intron_8_0_chr2_48897122_f	0	+
chr2	48898819	48906473	NM_172311_intron_9_0_chr2_48898820_f	0	+
chr2	50149389	50170841	NM_001320156_intron_0_0_chr2_50149390_r	0	-
chr2	50170929	50201105	NM_001320156_intron_1_0_chr2_50170930_r	0	-
chr2	50149389	50170850	NM_001320157_intron_0_0_chr2_50149390_r	0	-
chr2	50170929	50201105	NM_001320157_intron_1_0_chr2_50170930_r	0	-
chr2	51147146	51147566	NM_001330079_intron_0_0_chr2_51147147_r	0	-
chr2	51147573	51149792	NM_001330079_intron_1_0_chr2_51147574_r	0	-
chr2	51149825	51153075	NM_001330079_intron_2_0_chr2_51149826_r	0	-
chr2	51153090	51254639	NM_001330079_intron_3_0_chr2_51153091_r	0	-
chr2	51256332	51259118	NM_001330079_intron_4_0_chr2_51256333_r	0	-
chr2	51147146	51147566	NM_001330081_intron_0_0_chr2_51147147_r	0	-
chr2	51147573	51149792	NM_001330081_intron_1_0_chr2_51147574_r	0	-
chr2	51149825	51153075	NM_001330081_intron_2_0_chr2_51149826_r	0	-
chr2	51153093	51254639	NM_001330081_intron_3_0_chr2_51153094_r	0	-
chr2	51256332	51259118	NM_001330081_intron_4_0_chr2_51256333_r	0	-
chr2	51146408	51147566	NM_001330090_intron_0_0_chr2_51146409_r	0	-
chr2	51147573	51149792	NM_001330090_intron_1_0_chr2_51147574_r	0	-
chr2	51149825	51153075	NM_001330090_intron_2_0_chr2_51149826_r	0	-
chr2	51153093	51254639	NM_001330090_intron_3_0_chr2_51153094_r	0	-
chr2	51256332	51259118	NM_001330090_intron_4_0_chr2_51256333_r	0	-
chr2	51149825	51254639	NM_001330089_intron_0_0_chr2_51149826_r	0	-
chr2	51256332	51259118	NM_001330089_intron_1_0_chr2_51256333_r	0	-
chr2	53897827	53921020	NM_001201965_intron_0_0_chr2_53897828_r	0	-
chr2	53921151	53927407	NM_001201965_intron_1_0_chr2_53921152_r	0	-
chr2	53927665	53941520	NM_001201965_intron_2_0_chr2_53927666_r	0	-
chr2	53941718	53943702	NM_001201965_intron_3_0_chr2_53941719_r	0	-
chr2	53943880	53955848	NM_001201965_intron_4_0_chr2_53943881_r	0	-
chr2	53955984	53956594	NM_001201965_intron_5_0_chr2_53955985_r	0	-
chr2	53956707	53977919	NM_001201965_intron_6_0_chr2_53956708_r	0	-
chr2	53978078	54013421	NM_001201965_intron_7_0_chr2_53978079_r	0	-
chr2	53897827	53921020	NM_016115_intron_0_0_chr2_53897828_r	0	-
chr2	53921151	53927407	NM_016115_intron_1_0_chr2_53921152_r	0	-
chr2	53927665	53941520	NM_016115_intron_2_0_chr2_53927666_r	0	-
chr2	53941718	53943702	NM_016115_intron_3_0_chr2_53941719_r	0	-
chr2	53943880	53955848	NM_016115_intron_4_0_chr2_53943881_r	0	-
chr2	53955984	53956594	NM_016115_intron_5_0_chr2_53955985_r	0	-
chr2	53956707	53977919	NM_016115_intron_6_0_chr2_53956708_r	0	-
chr2	53978078	53992513	NM_016115_intron_7_0_chr2_53978079_r	0	-
chr2	53992722	54013957	NM_016115_intron_8_0_chr2_53992723_r	0	-
chr2	53897827	53921020	NM_145863_intron_0_0_chr2_53897828_r	0	-
chr2	53921151	53927407	NM_145863_intron_1_0_chr2_53921152_r	0	-
chr2	53927665	53941520	NM_145863_intron_2_0_chr2_53927666_r	0	-
chr2	53941718	53943702	NM_145863_intron_3_0_chr2_53941719_r	0	-
chr2	53943880	53955848	NM_145863_intron_4_0_chr2_53943881_r	0	-
chr2	53955984	53956594	NM_145863_intron_5_0_chr2_53955985_r	0	-
chr2	53956707	53977919	NM_145863_intron_6_0_chr2_53956708_r	0	-
chr2	53978078	54013957	NM_145863_intron_7_0_chr2_53978079_r	0	-
chr2	54092710	54093221	NM_014614_intron_0_0_chr2_54092711_r	0	-
chr2	54093360	54093883	NM_014614_intron_1_0_chr2_54093361_r	0	-
chr2	54094017	54096512	NM_014614_intron_2_0_chr2_54094018_r	0	-
chr2	54096675	54101475	NM_014614_intron_3_0_chr2_54096676_r	0	-
chr2	54101631	54102763	NM_014614_intron_4_0_chr2_54101632_r	0	-
chr2	54102892	54112826	NM_014614_intron_5_0_chr2_54102893_r	0	-
chr2	54112912	54114395	NM_014614_intron_6_0_chr2_54112913_r	0	-
chr2	54114604	54114994	NM_014614_intron_7_0_chr2_54114605_r	0	-
chr2	54115126	54115857	NM_014614_intron_8_0_chr2_54115127_r	0	-
chr2	54115949	54117240	NM_014614_intron_9_0_chr2_54115950_r	0	-
chr2	54117345	54119944	NM_014614_intron_10_0_chr2_54117346_r	0	-
chr2	54120097	54120810	NM_014614_intron_11_0_chr2_54120098_r	0	-
chr2	54120936	54122143	NM_014614_intron_12_0_chr2_54120937_r	0	-
chr2	54122213	54122719	NM_014614_intron_13_0_chr2_54122214_r	0	-
chr2	54122873	54123940	NM_014614_intron_14_0_chr2_54122874_r	0	-
chr2	54124022	54125006	NM_014614_intron_15_0_chr2_54124023_r	0	-
chr2	54125136	54125437	NM_014614_intron_16_0_chr2_54125137_r	0	-
chr2	54125491	54127017	NM_014614_intron_17_0_chr2_54125492_r	0	-
chr2	54127154	54128486	NM_014614_intron_18_0_chr2_54127155_r	0	-
chr2	54128696	54131161	NM_014614_intron_19_0_chr2_54128697_r	0	-
chr2	54131293	54133734	NM_014614_intron_20_0_chr2_54131294_r	0	-
chr2	54133830	54133942	NM_014614_intron_21_0_chr2_54133831_r	0	-
chr2	54134005	54135456	NM_014614_intron_22_0_chr2_54134006_r	0	-
chr2	54135555	54135646	NM_014614_intron_23_0_chr2_54135556_r	0	-
chr2	54135702	54135920	NM_014614_intron_24_0_chr2_54135703_r	0	-
chr2	54135977	54137211	NM_014614_intron_25_0_chr2_54135978_r	0	-
chr2	54137267	54146287	NM_014614_intron_26_0_chr2_54137268_r	0	-
chr2	54146383	54147329	NM_014614_intron_27_0_chr2_54146384_r	0	-
chr2	54147487	54148025	NM_014614_intron_28_0_chr2_54147488_r	0	-
chr2	54148241	54149653	NM_014614_intron_29_0_chr2_54148242_r	0	-
chr2	54149721	54150185	NM_014614_intron_30_0_chr2_54149722_r	0	-
chr2	54150255	54150457	NM_014614_intron_31_0_chr2_54150256_r	0	-
chr2	54150556	54152675	NM_014614_intron_32_0_chr2_54150557_r	0	-
chr2	54152826	54153095	NM_014614_intron_33_0_chr2_54152827_r	0	-
chr2	54153160	54154530	NM_014614_intron_34_0_chr2_54153161_r	0	-
chr2	54154620	54155253	NM_014614_intron_35_0_chr2_54154621_r	0	-
chr2	54155440	54158971	NM_014614_intron_36_0_chr2_54155441_r	0	-
chr2	54159237	54159804	NM_014614_intron_37_0_chr2_54159238_r	0	-
chr2	54159897	54161741	NM_014614_intron_38_0_chr2_54159898_r	0	-
chr2	54161864	54163223	NM_014614_intron_39_0_chr2_54161865_r	0	-
chr2	54163298	54163900	NM_014614_intron_40_0_chr2_54163299_r	0	-
chr2	54163964	54164527	NM_014614_intron_41_0_chr2_54163965_r	0	-
chr2	54164677	54167092	NM_014614_intron_42_0_chr2_54164678_r	0	-
chr2	54167137	54175557	NM_014614_intron_43_0_chr2_54167138_r	0	-
chr2	54175674	54176279	NM_014614_intron_44_0_chr2_54175675_r	0	-
chr2	54176420	54197679	NM_014614_intron_45_0_chr2_54176421_r	0	-
chr2	53897827	53921020	NM_001164165_intron_0_0_chr2_53897828_r	0	-
chr2	53921151	53927407	NM_001164165_intron_1_0_chr2_53921152_r	0	-
chr2	53927665	53941520	NM_001164165_intron_2_0_chr2_53927666_r	0	-
chr2	53941718	53943702	NM_001164165_intron_3_0_chr2_53941719_r	0	-
chr2	53943880	53955848	NM_001164165_intron_4_0_chr2_53943881_r	0	-
chr2	53955984	53956594	NM_001164165_intron_5_0_chr2_53955985_r	0	-
chr2	53956707	53977919	NM_001164165_intron_6_0_chr2_53956708_r	0	-
chr2	53978078	53992513	NM_001164165_intron_7_0_chr2_53978079_r	0	-
chr2	53992722	54086964	NM_001164165_intron_8_0_chr2_53992723_r	0	-
chr2	53995158	53999043	NM_001346127_intron_0_0_chr2_53995159_f	0	+
chr2	53999084	54001278	NM_001346127_intron_1_0_chr2_53999085_f	0	+
chr2	53995158	53999043	NM_001008708_intron_0_0_chr2_53995159_f	0	+
chr2	53999079	54001278	NM_001008708_intron_1_0_chr2_53999080_f	0	+
chr2	55403122	55404737	NM_001353781_intron_0_0_chr2_55403123_r	0	-
chr2	55404917	55407645	NM_001353781_intron_1_0_chr2_55404918_r	0	-
chr2	55407848	55408705	NM_001353781_intron_2_0_chr2_55407849_r	0	-
chr2	55408880	55433405	NM_001353781_intron_3_0_chr2_55408881_r	0	-
chr2	55433512	55435761	NM_001353781_intron_4_0_chr2_55433513_r	0	-
chr2	55435846	55436539	NM_001353781_intron_5_0_chr2_55435847_r	0	-
chr2	55436652	55436765	NM_001353781_intron_6_0_chr2_55436653_r	0	-
chr2	55436967	55439808	NM_001353781_intron_7_0_chr2_55436968_r	0	-
chr2	55439942	55444946	NM_001353781_intron_8_0_chr2_55439943_r	0	-
chr2	55445736	55456465	NM_001353781_intron_9_0_chr2_55445737_r	0	-
chr2	55456608	55459371	NM_001353781_intron_10_0_chr2_55456609_r	0	-
chr2	55403122	55404737	NM_001353784_intron_0_0_chr2_55403123_r	0	-
chr2	55404917	55407645	NM_001353784_intron_1_0_chr2_55404918_r	0	-
chr2	55407848	55408705	NM_001353784_intron_2_0_chr2_55407849_r	0	-
chr2	55408880	55433405	NM_001353784_intron_3_0_chr2_55408881_r	0	-
chr2	55433512	55435761	NM_001353784_intron_4_0_chr2_55433513_r	0	-
chr2	55435846	55436539	NM_001353784_intron_5_0_chr2_55435847_r	0	-
chr2	55436652	55436765	NM_001353784_intron_6_0_chr2_55436653_r	0	-
chr2	55436967	55439808	NM_001353784_intron_7_0_chr2_55436968_r	0	-
chr2	55439942	55444946	NM_001353784_intron_8_0_chr2_55439943_r	0	-
chr2	55445736	55459371	NM_001353784_intron_9_0_chr2_55445737_r	0	-
chr2	55403122	55404737	NM_001135598_intron_0_0_chr2_55403123_r	0	-
chr2	55404917	55407645	NM_001135598_intron_1_0_chr2_55404918_r	0	-
chr2	55407848	55408705	NM_001135598_intron_2_0_chr2_55407849_r	0	-
chr2	55408880	55433405	NM_001135598_intron_3_0_chr2_55408881_r	0	-
chr2	55433512	55435761	NM_001135598_intron_4_0_chr2_55433513_r	0	-
chr2	55435846	55436539	NM_001135598_intron_5_0_chr2_55435847_r	0	-
chr2	55436652	55436765	NM_001135598_intron_6_0_chr2_55436653_r	0	-
chr2	55436967	55439808	NM_001135598_intron_7_0_chr2_55436968_r	0	-
chr2	55439942	55444946	NM_001135598_intron_8_0_chr2_55439943_r	0	-
chr2	55445134	55459627	NM_001135598_intron_9_0_chr2_55445135_r	0	-
chr2	55403122	55404737	NM_152385_intron_0_0_chr2_55403123_r	0	-
chr2	55404917	55407645	NM_152385_intron_1_0_chr2_55404918_r	0	-
chr2	55407848	55408705	NM_152385_intron_2_0_chr2_55407849_r	0	-
chr2	55408880	55433405	NM_152385_intron_3_0_chr2_55408881_r	0	-
chr2	55433512	55435761	NM_152385_intron_4_0_chr2_55433513_r	0	-
chr2	55435846	55436539	NM_152385_intron_5_0_chr2_55435847_r	0	-
chr2	55436652	55436765	NM_152385_intron_6_0_chr2_55436653_r	0	-
chr2	55436967	55439808	NM_152385_intron_7_0_chr2_55436968_r	0	-
chr2	55439942	55444946	NM_152385_intron_8_0_chr2_55439943_r	0	-
chr2	55445134	55449370	NM_152385_intron_9_0_chr2_55445135_r	0	-
chr2	55449629	55455167	NM_152385_intron_10_0_chr2_55449630_r	0	-
```
