## Supplementary material for "DPAC: a tool for Differential Poly(A) Site usage from poly(A)–targeted RNAseq data": DPAC software; Scripts, Manual and TestData: hg19_Exons-introns-DS250.bed (part 53 of 96)

```
chr2	55455340	55459358	NM_152385_intron_11_0_chr2_55455341_r	0	-
chr2	54786024	54826228	NM_178313_intron_0_0_chr2_54786025_f	0	+
chr2	54826380	54839297	NM_178313_intron_1_0_chr2_54826381_f	0	+
chr2	54839471	54843343	NM_178313_intron_2_0_chr2_54839472_f	0	+
chr2	54843435	54844744	NM_178313_intron_3_0_chr2_54843436_f	0	+
chr2	54844825	54845214	NM_178313_intron_4_0_chr2_54844826_f	0	+
chr2	54845330	54848536	NM_178313_intron_5_0_chr2_54845331_f	0	+
chr2	54848649	54849436	NM_178313_intron_6_0_chr2_54848650_f	0	+
chr2	54849624	54850615	NM_178313_intron_7_0_chr2_54849625_f	0	+
chr2	54850733	54851940	NM_178313_intron_8_0_chr2_54850734_f	0	+
chr2	54852099	54853068	NM_178313_intron_9_0_chr2_54852100_f	0	+
chr2	54853371	54855233	NM_178313_intron_10_0_chr2_54853372_f	0	+
chr2	54855387	54856069	NM_178313_intron_11_0_chr2_54855388_f	0	+
chr2	54856940	54857028	NM_178313_intron_12_0_chr2_54856941_f	0	+
chr2	54857166	54857991	NM_178313_intron_13_0_chr2_54857167_f	0	+
chr2	54858748	54859702	NM_178313_intron_14_0_chr2_54858749_f	0	+
chr2	54859905	54864849	NM_178313_intron_15_0_chr2_54859906_f	0	+
chr2	54864940	54870119	NM_178313_intron_16_0_chr2_54864941_f	0	+
chr2	54870266	54871459	NM_178313_intron_17_0_chr2_54870267_f	0	+
chr2	54871723	54872365	NM_178313_intron_18_0_chr2_54871724_f	0	+
chr2	54872590	54873064	NM_178313_intron_19_0_chr2_54872591_f	0	+
chr2	54873154	54873330	NM_178313_intron_20_0_chr2_54873155_f	0	+
chr2	54873612	54874267	NM_178313_intron_21_0_chr2_54873613_f	0	+
chr2	54874398	54876122	NM_178313_intron_22_0_chr2_54874399_f	0	+
chr2	54876327	54876751	NM_178313_intron_23_0_chr2_54876328_f	0	+
chr2	54877126	54880745	NM_178313_intron_24_0_chr2_54877127_f	0	+
chr2	54880990	54882206	NM_178313_intron_25_0_chr2_54880991_f	0	+
chr2	54882345	54883050	NM_178313_intron_26_0_chr2_54882346_f	0	+
chr2	54883135	54884986	NM_178313_intron_27_0_chr2_54883136_f	0	+
chr2	54885183	54886290	NM_178313_intron_28_0_chr2_54885184_f	0	+
chr2	54886403	54887072	NM_178313_intron_29_0_chr2_54886404_f	0	+
chr2	54683655	54753508	NM_003128_intron_0_0_chr2_54683656_f	0	+
chr2	54753703	54826228	NM_003128_intron_1_0_chr2_54753704_f	0	+
chr2	54826380	54839297	NM_003128_intron_2_0_chr2_54826381_f	0	+
chr2	54839471	54843343	NM_003128_intron_3_0_chr2_54839472_f	0	+
chr2	54843435	54844744	NM_003128_intron_4_0_chr2_54843436_f	0	+
chr2	54844825	54845214	NM_003128_intron_5_0_chr2_54844826_f	0	+
chr2	54845330	54848536	NM_003128_intron_6_0_chr2_54845331_f	0	+
chr2	54848649	54849436	NM_003128_intron_7_0_chr2_54848650_f	0	+
chr2	54849624	54850615	NM_003128_intron_8_0_chr2_54849625_f	0	+
chr2	54850733	54851940	NM_003128_intron_9_0_chr2_54850734_f	0	+
chr2	54852099	54853068	NM_003128_intron_10_0_chr2_54852100_f	0	+
chr2	54853371	54855233	NM_003128_intron_11_0_chr2_54853372_f	0	+
chr2	54855387	54856069	NM_003128_intron_12_0_chr2_54855388_f	0	+
chr2	54856940	54857028	NM_003128_intron_13_0_chr2_54856941_f	0	+
chr2	54857166	54857991	NM_003128_intron_14_0_chr2_54857167_f	0	+
chr2	54858748	54859702	NM_003128_intron_15_0_chr2_54858749_f	0	+
chr2	54859905	54864849	NM_003128_intron_16_0_chr2_54859906_f	0	+
chr2	54864940	54870119	NM_003128_intron_17_0_chr2_54864941_f	0	+
chr2	54870266	54871459	NM_003128_intron_18_0_chr2_54870267_f	0	+
chr2	54871723	54872365	NM_003128_intron_19_0_chr2_54871724_f	0	+
chr2	54872590	54873064	NM_003128_intron_20_0_chr2_54872591_f	0	+
chr2	54873154	54873330	NM_003128_intron_21_0_chr2_54873155_f	0	+
chr2	54873612	54874267	NM_003128_intron_22_0_chr2_54873613_f	0	+
chr2	54874398	54876122	NM_003128_intron_23_0_chr2_54874399_f	0	+
chr2	54876327	54876751	NM_003128_intron_24_0_chr2_54876328_f	0	+
chr2	54877126	54880745	NM_003128_intron_25_0_chr2_54877127_f	0	+
chr2	54880990	54882206	NM_003128_intron_26_0_chr2_54880991_f	0	+
chr2	54882345	54883050	NM_003128_intron_27_0_chr2_54882346_f	0	+
chr2	54883135	54884986	NM_003128_intron_28_0_chr2_54883136_f	0	+
chr2	54885183	54886290	NM_003128_intron_29_0_chr2_54885184_f	0	+
chr2	54886403	54887072	NM_003128_intron_30_0_chr2_54886404_f	0	+
chr2	54887136	54891589	NM_003128_intron_31_0_chr2_54887137_f	0	+
chr2	54891828	54893051	NM_003128_intron_32_0_chr2_54891829_f	0	+
chr2	54893225	54894740	NM_003128_intron_33_0_chr2_54893226_f	0	+
chr2	54894783	54895487	NM_003128_intron_34_0_chr2_54894784_f	0	+
chr2	55403122	55404737	NM_001353782_intron_0_0_chr2_55403123_r	0	-
chr2	55404917	55407645	NM_001353782_intron_1_0_chr2_55404918_r	0	-
chr2	55407848	55408705	NM_001353782_intron_2_0_chr2_55407849_r	0	-
chr2	55408880	55433405	NM_001353782_intron_3_0_chr2_55408881_r	0	-
chr2	55433512	55435761	NM_001353782_intron_4_0_chr2_55433513_r	0	-
chr2	55435846	55436539	NM_001353782_intron_5_0_chr2_55435847_r	0	-
chr2	55436652	55436765	NM_001353782_intron_6_0_chr2_55436653_r	0	-
chr2	55436967	55444946	NM_001353782_intron_7_0_chr2_55436968_r	0	-
chr2	55445736	55459371	NM_001353782_intron_8_0_chr2_55445737_r	0	-
chr2	55403122	55404737	NM_001353779_intron_0_0_chr2_55403123_r	0	-
chr2	55404917	55407645	NM_001353779_intron_1_0_chr2_55404918_r	0	-
chr2	55407848	55408705	NM_001353779_intron_2_0_chr2_55407849_r	0	-
chr2	55408880	55433405	NM_001353779_intron_3_0_chr2_55408881_r	0	-
chr2	55433512	55436765	NM_001353779_intron_4_0_chr2_55433513_r	0	-
chr2	55436967	55439808	NM_001353779_intron_5_0_chr2_55436968_r	0	-
chr2	55439942	55444946	NM_001353779_intron_6_0_chr2_55439943_r	0	-
chr2	55445736	55459358	NM_001353779_intron_7_0_chr2_55445737_r	0	-
chr2	55403122	55404737	NM_001353780_intron_0_0_chr2_55403123_r	0	-
chr2	55404917	55407645	NM_001353780_intron_1_0_chr2_55404918_r	0	-
chr2	55407848	55408705	NM_001353780_intron_2_0_chr2_55407849_r	0	-
chr2	55408880	55433405	NM_001353780_intron_3_0_chr2_55408881_r	0	-
chr2	55433512	55436765	NM_001353780_intron_4_0_chr2_55433513_r	0	-
chr2	55436967	55439808	NM_001353780_intron_5_0_chr2_55436968_r	0	-
chr2	55439942	55444946	NM_001353780_intron_6_0_chr2_55439943_r	0	-
chr2	55445134	55449370	NM_001353780_intron_7_0_chr2_55445135_r	0	-
chr2	55449629	55455167	NM_001353780_intron_8_0_chr2_55449630_r	0	-
chr2	55455340	55459371	NM_001353780_intron_9_0_chr2_55455341_r	0	-
chr2	55403122	55404737	NM_001353787_intron_0_0_chr2_55403123_r	0	-
chr2	55404917	55407645	NM_001353787_intron_1_0_chr2_55404918_r	0	-
chr2	55407848	55408705	NM_001353787_intron_2_0_chr2_55407849_r	0	-
chr2	55408880	55433405	NM_001353787_intron_3_0_chr2_55408881_r	0	-
chr2	55433512	55436765	NM_001353787_intron_4_0_chr2_55433513_r	0	-
chr2	55436967	55439808	NM_001353787_intron_5_0_chr2_55436968_r	0	-
chr2	55439942	55444946	NM_001353787_intron_6_0_chr2_55439943_r	0	-
chr2	55445736	55449370	NM_001353787_intron_7_0_chr2_55445737_r	0	-
chr2	55449629	55459371	NM_001353787_intron_8_0_chr2_55449630_r	0	-
chr2	55403122	55404737	NM_001353786_intron_0_0_chr2_55403123_r	0	-
chr2	55404917	55407645	NM_001353786_intron_1_0_chr2_55404918_r	0	-
chr2	55407848	55408705	NM_001353786_intron_2_0_chr2_55407849_r	0	-
chr2	55408880	55433405	NM_001353786_intron_3_0_chr2_55408881_r	0	-
chr2	55433512	55436765	NM_001353786_intron_4_0_chr2_55433513_r	0	-
chr2	55436967	55439808	NM_001353786_intron_5_0_chr2_55436968_r	0	-
chr2	55439942	55444946	NM_001353786_intron_6_0_chr2_55439943_r	0	-
chr2	55445736	55456465	NM_001353786_intron_7_0_chr2_55445737_r	0	-
chr2	55456608	55459371	NM_001353786_intron_8_0_chr2_55456609_r	0	-
chr2	55403122	55404737	NM_001353785_intron_0_0_chr2_55403123_r	0	-
chr2	55404917	55407645	NM_001353785_intron_1_0_chr2_55404918_r	0	-
chr2	55407848	55408705	NM_001353785_intron_2_0_chr2_55407849_r	0	-
chr2	55408880	55433405	NM_001353785_intron_3_0_chr2_55408881_r	0	-
chr2	55433512	55436765	NM_001353785_intron_4_0_chr2_55433513_r	0	-
chr2	55436967	55444946	NM_001353785_intron_5_0_chr2_55436968_r	0	-
chr2	55445736	55459358	NM_001353785_intron_6_0_chr2_55445737_r	0	-
chr2	55403122	55404737	NM_001353783_intron_0_0_chr2_55403123_r	0	-
chr2	55404917	55407645	NM_001353783_intron_1_0_chr2_55404918_r	0	-
chr2	55407848	55408705	NM_001353783_intron_2_0_chr2_55407849_r	0	-
chr2	55408880	55433405	NM_001353783_intron_3_0_chr2_55408881_r	0	-
chr2	55433512	55435761	NM_001353783_intron_4_0_chr2_55433513_r	0	-
chr2	55435846	55436539	NM_001353783_intron_5_0_chr2_55435847_r	0	-
chr2	55436652	55436765	NM_001353783_intron_6_0_chr2_55436653_r	0	-
chr2	55436967	55444946	NM_001353783_intron_7_0_chr2_55436968_r	0	-
chr2	55445736	55449370	NM_001353783_intron_8_0_chr2_55445737_r	0	-
chr2	55449629	55459358	NM_001353783_intron_9_0_chr2_55449630_r	0	-
chr2	55200334	55200698	NM_001321904_intron_0_0_chr2_55200335_r	0	-
chr2	55200757	55200956	NM_001321904_intron_1_0_chr2_55200758_r	0	-
chr2	55201003	55201830	NM_001321904_intron_2_0_chr2_55201004_r	0	-
chr2	55201900	55209650	NM_001321904_intron_3_0_chr2_55201901_r	0	-
chr2	55209789	55214626	NM_001321904_intron_4_0_chr2_55209790_r	0	-
chr2	55214834	55252221	NM_001321904_intron_5_0_chr2_55214835_r	0	-
chr2	55254621	55255299	NM_001321904_intron_6_0_chr2_55254622_r	0	-
chr2	55255356	55307624	NM_001321904_intron_7_0_chr2_55255357_r	0	-
chr2	55307775	55364569	NM_001321904_intron_8_0_chr2_55307776_r	0	-
chr2	55403122	55404737	NR_148540_intron_0_0_chr2_55403123_r	0	-
chr2	55404917	55407645	NR_148540_intron_1_0_chr2_55404918_r	0	-
chr2	55407848	55408705	NR_148540_intron_2_0_chr2_55407849_r	0	-
chr2	55408880	55432740	NR_148540_intron_3_0_chr2_55408881_r	0	-
chr2	55432864	55433405	NR_148540_intron_4_0_chr2_55432865_r	0	-
chr2	55433512	55439808	NR_148540_intron_5_0_chr2_55433513_r	0	-
chr2	55439942	55444946	NR_148540_intron_6_0_chr2_55439943_r	0	-
chr2	55445736	55455167	NR_148540_intron_7_0_chr2_55445737_r	0	-
chr2	55455340	55459358	NR_148540_intron_8_0_chr2_55455341_r	0	-
chr2	55403122	55404737	NR_148538_intron_0_0_chr2_55403123_r	0	-
chr2	55404917	55433405	NR_148538_intron_1_0_chr2_55404918_r	0	-
chr2	55433512	55436765	NR_148538_intron_2_0_chr2_55433513_r	0	-
chr2	55436967	55439808	NR_148538_intron_3_0_chr2_55436968_r	0	-
chr2	55439942	55459371	NR_148538_intron_4_0_chr2_55439943_r	0	-
chr2	55403122	55404737	NR_148539_intron_0_0_chr2_55403123_r	0	-
chr2	55404917	55408705	NR_148539_intron_1_0_chr2_55404918_r	0	-
chr2	55408880	55459371	NR_148539_intron_2_0_chr2_55408881_r	0	-
chr2	55403122	55404737	NR_148541_intron_0_0_chr2_55403123_r	0	-
chr2	55404917	55407645	NR_148541_intron_1_0_chr2_55404918_r	0	-
chr2	55407848	55408705	NR_148541_intron_2_0_chr2_55407849_r	0	-
chr2	55408880	55433405	NR_148541_intron_3_0_chr2_55408881_r	0	-
chr2	55433512	55439808	NR_148541_intron_4_0_chr2_55433513_r	0	-
chr2	55439942	55444946	NR_148541_intron_5_0_chr2_55439943_r	0	-
chr2	55445736	55459358	NR_148541_intron_6_0_chr2_55445737_r	0	-
chr2	55403122	55404737	NR_148542_intron_0_0_chr2_55403123_r	0	-
chr2	55404917	55459371	NR_148542_intron_1_0_chr2_55404918_r	0	-
chr2	55403122	55404737	NR_148543_intron_0_0_chr2_55403123_r	0	-
chr2	55404917	55407645	NR_148543_intron_1_0_chr2_55404918_r	0	-
chr2	55407848	55408705	NR_148543_intron_2_0_chr2_55407849_r	0	-
chr2	55408880	55449370	NR_148543_intron_3_0_chr2_55408881_r	0	-
chr2	55449629	55459371	NR_148543_intron_4_0_chr2_55449630_r	0	-
chr2	54952395	55040368	NM_001039753_intron_0_0_chr2_54952396_f	0	+
chr2	55040528	55043923	NM_001039753_intron_1_0_chr2_55040529_f	0	+
chr2	55044022	55047530	NM_001039753_intron_2_0_chr2_55044023_f	0	+
chr2	55047599	55054702	NM_001039753_intron_3_0_chr2_55047600_f	0	+
chr2	55054888	55056478	NM_001039753_intron_4_0_chr2_55054889_f	0	+
chr2	55056614	55071183	NM_001039753_intron_5_0_chr2_55056615_f	0	+
chr2	55071385	55074622	NM_001039753_intron_6_0_chr2_55071386_f	0	+
chr2	55074760	55077098	NM_001039753_intron_7_0_chr2_55074761_f	0	+
chr2	55077355	55080779	NM_001039753_intron_8_0_chr2_55077356_f	0	+
chr2	55080992	55086670	NM_001039753_intron_9_0_chr2_55080993_f	0	+
chr2	55086838	55090919	NM_001039753_intron_10_0_chr2_55086839_f	0	+
chr2	55091026	55093902	NM_001039753_intron_11_0_chr2_55091027_f	0	+
chr2	55094021	55096317	NM_001039753_intron_12_0_chr2_55094022_f	0	+
chr2	55096504	55098636	NM_001039753_intron_13_0_chr2_55096505_f	0	+
chr2	55098742	55106683	NM_001039753_intron_14_0_chr2_55098743_f	0	+
chr2	55106777	55118190	NM_001039753_intron_15_0_chr2_55106778_f	0	+
chr2	55118291	55119590	NM_001039753_intron_16_0_chr2_55118292_f	0	+
chr2	55119793	55122051	NM_001039753_intron_17_0_chr2_55119794_f	0	+
chr2	55122163	55122409	NM_001039753_intron_18_0_chr2_55122164_f	0	+
chr2	55122537	55126777	NM_001039753_intron_19_0_chr2_55122538_f	0	+
chr2	55126919	55130180	NM_001039753_intron_20_0_chr2_55126920_f	0	+
chr2	55130333	55130507	NM_001039753_intron_21_0_chr2_55130334_f	0	+
chr2	55130639	55138090	NM_001039753_intron_22_0_chr2_55130640_f	0	+
chr2	55138179	55143895	NM_001039753_intron_23_0_chr2_55138180_f	0	+
chr2	55144072	55155449	NM_001039753_intron_24_0_chr2_55144073_f	0	+
chr2	55155651	55155761	NM_001039753_intron_25_0_chr2_55155652_f	0	+
chr2	55155888	55176018	NM_001039753_intron_26_0_chr2_55155889_f	0	+
chr2	55176097	55177786	NM_001039753_intron_27_0_chr2_55176098_f	0	+
chr2	55177916	55179730	NM_001039753_intron_28_0_chr2_55177917_f	0	+
chr2	55179829	55181119	NM_001039753_intron_29_0_chr2_55179830_f	0	+
chr2	55181293	55184926	NM_001039753_intron_30_0_chr2_55181294_f	0	+
chr2	55185135	55186240	NM_001039753_intron_31_0_chr2_55185136_f	0	+
chr2	55186398	55187355	NM_001039753_intron_32_0_chr2_55186399_f	0	+
chr2	55187470	55189658	NM_001039753_intron_33_0_chr2_55187471_f	0	+
chr2	55189847	55191121	NM_001039753_intron_34_0_chr2_55189848_f	0	+
chr2	55191294	55191706	NM_001039753_intron_35_0_chr2_55191295_f	0	+
chr2	55191869	55194135	NM_001039753_intron_36_0_chr2_55191870_f	0	+
chr2	55194239	55195263	NM_001039753_intron_37_0_chr2_55194240_f	0	+
chr2	55195417	55195803	NM_001039753_intron_38_0_chr2_55195418_f	0	+
chr2	55195904	55197206	NM_001039753_intron_39_0_chr2_55195905_f	0	+
chr2	55777142	55785910	NM_001122964_intron_0_0_chr2_55777143_r	0	-
chr2	55786104	55791448	NM_001122964_intron_1_0_chr2_55786105_r	0	-
chr2	55791633	55792037	NM_001122964_intron_2_0_chr2_55791634_r	0	-
chr2	55792177	55795329	NM_001122964_intron_3_0_chr2_55792178_r	0	-
chr2	55795499	55800754	NM_001122964_intron_4_0_chr2_55795500_r	0	-
chr2	55800913	55804450	NM_001122964_intron_5_0_chr2_55800914_r	0	-
chr2	55804492	55805382	NM_001122964_intron_6_0_chr2_55804493_r	0	-
chr2	55805478	55806814	NM_001122964_intron_7_0_chr2_55805479_r	0	-
chr2	55806917	55808702	NM_001122964_intron_8_0_chr2_55806918_r	0	-
chr2	55808834	55812186	NM_001122964_intron_9_0_chr2_55808835_r	0	-
chr2	55812303	55813753	NM_001122964_intron_10_0_chr2_55812304_r	0	-
chr2	55813870	55816014	NM_001122964_intron_11_0_chr2_55813871_r	0	-
chr2	55816092	55825551	NM_001122964_intron_12_0_chr2_55816093_r	0	-
chr2	55826175	55831113	NM_001122964_intron_13_0_chr2_55826176_r	0	-
chr2	55831212	55842586	NM_001122964_intron_14_0_chr2_55831213_r	0	-
chr2	55842642	55844279	NM_001122964_intron_15_0_chr2_55842643_r	0	-
chr2	56412035	56419611	NM_001348516_intron_0_0_chr2_56412036_f	0	+
chr2	56420575	56611400	NM_001348516_intron_1_0_chr2_56420576_f	0	+
chr2	56412035	56419611	NM_001348515_intron_0_0_chr2_56412036_f	0	+
chr2	56420575	56570013	NM_001348515_intron_1_0_chr2_56420576_f	0	+
chr2	56570090	56611400	NM_001348515_intron_2_0_chr2_56570091_f	0	+
chr2	56412035	56419611	NM_001348514_intron_0_0_chr2_56412036_f	0	+
chr2	56420575	56570013	NM_001348514_intron_1_0_chr2_56420576_f	0	+
chr2	56570090	56602950	NM_001348514_intron_2_0_chr2_56570091_f	0	+
chr2	56603070	56611400	NM_001348514_intron_3_0_chr2_56603071_f	0	+
chr2	56412035	56419611	NM_001348513_intron_0_0_chr2_56412036_f	0	+
chr2	56420575	56570013	NM_001348513_intron_1_0_chr2_56420576_f	0	+
chr2	56570090	56602950	NM_001348513_intron_2_0_chr2_56570091_f	0	+
chr2	56603070	56606884	NM_001348513_intron_3_0_chr2_56603071_f	0	+
chr2	56606983	56611400	NM_001348513_intron_4_0_chr2_56606984_f	0	+
chr2	56412035	56419611	NM_001348512_intron_0_0_chr2_56412036_f	0	+
chr2	56420575	56570013	NM_001348512_intron_1_0_chr2_56420576_f	0	+
chr2	56570090	56599478	NM_001348512_intron_2_0_chr2_56570091_f	0	+
chr2	56599613	56602950	NM_001348512_intron_3_0_chr2_56599614_f	0	+
chr2	56603070	56606884	NM_001348512_intron_4_0_chr2_56603071_f	0	+
chr2	56606983	56611400	NM_001348512_intron_5_0_chr2_56606984_f	0	+
chr2	55777142	55785910	NM_020463_intron_0_0_chr2_55777143_r	0	-
chr2	55786104	55791448	NM_020463_intron_1_0_chr2_55786105_r	0	-
chr2	55791633	55792037	NM_020463_intron_2_0_chr2_55791634_r	0	-
chr2	55792177	55795329	NM_020463_intron_3_0_chr2_55792178_r	0	-
chr2	55795499	55804450	NM_020463_intron_4_0_chr2_55795500_r	0	-
chr2	55804492	55806814	NM_020463_intron_5_0_chr2_55804493_r	0	-
chr2	55806917	55808702	NM_020463_intron_6_0_chr2_55806918_r	0	-
chr2	55808834	55812186	NM_020463_intron_7_0_chr2_55808835_r	0	-
chr2	55812303	55813753	NM_020463_intron_8_0_chr2_55812304_r	0	-
chr2	55813870	55816014	NM_020463_intron_9_0_chr2_55813871_r	0	-
chr2	55816092	55825551	NM_020463_intron_10_0_chr2_55816093_r	0	-
chr2	55826175	55831113	NM_020463_intron_11_0_chr2_55826176_r	0	-
chr2	55831212	55842586	NM_020463_intron_12_0_chr2_55831213_r	0	-
chr2	55842642	55844279	NM_020463_intron_13_0_chr2_55842643_r	0	-
chr2	56094369	56097854	NM_001039348_intron_0_0_chr2_56094370_r	0	-
chr2	56098050	56098134	NM_001039348_intron_1_0_chr2_56098051_r	0	-
chr2	56098258	56102080	NM_001039348_intron_2_0_chr2_56098259_r	0	-
chr2	56102200	56103757	NM_001039348_intron_3_0_chr2_56102201_r	0	-
chr2	56103877	56104880	NM_001039348_intron_4_0_chr2_56103878_r	0	-
chr2	56105000	56108746	NM_001039348_intron_5_0_chr2_56105001_r	0	-
chr2	56108869	56144799	NM_001039348_intron_6_0_chr2_56108870_r	0	-
chr2	56145186	56145353	NM_001039348_intron_7_0_chr2_56145187_r	0	-
chr2	56145402	56149494	NM_001039348_intron_8_0_chr2_56145403_r	0	-
chr2	56149582	56150033	NM_001039348_intron_9_0_chr2_56149583_r	0	-
chr2	56150074	56150845	NM_001039348_intron_10_0_chr2_56150075_r	0	-
chr2	55777142	55785910	NM_001282850_intron_0_0_chr2_55777143_r	0	-
chr2	55786104	55791448	NM_001282850_intron_1_0_chr2_55786105_r	0	-
chr2	55791633	55792037	NM_001282850_intron_2_0_chr2_55791634_r	0	-
chr2	55792177	55795329	NM_001282850_intron_3_0_chr2_55792178_r	0	-
chr2	55795499	55800754	NM_001282850_intron_4_0_chr2_55795500_r	0	-
chr2	55800913	55804450	NM_001282850_intron_5_0_chr2_55800914_r	0	-
chr2	55804492	55806814	NM_001282850_intron_6_0_chr2_55804493_r	0	-
chr2	55806917	55808702	NM_001282850_intron_7_0_chr2_55806918_r	0	-
chr2	55808834	55812186	NM_001282850_intron_8_0_chr2_55808835_r	0	-
chr2	55812303	55813753	NM_001282850_intron_9_0_chr2_55812304_r	0	-
chr2	55813870	55816014	NM_001282850_intron_10_0_chr2_55813871_r	0	-
chr2	55816092	55825551	NM_001282850_intron_11_0_chr2_55816093_r	0	-
chr2	55826175	55831113	NM_001282850_intron_12_0_chr2_55826176_r	0	-
chr2	55831212	55842586	NM_001282850_intron_13_0_chr2_55831213_r	0	-
chr2	55842642	55844279	NM_001282850_intron_14_0_chr2_55842643_r	0	-
chr2	56191017	56240743	NR_126406_intron_0_0_chr2_56191018_r	0	-
chr2	56240846	56274356	NR_126406_intron_1_0_chr2_56240847_r	0	-
chr2	56094369	56097854	NM_001039349_intron_0_0_chr2_56094370_r	0	-
chr2	56098050	56098134	NM_001039349_intron_1_0_chr2_56098051_r	0	-
chr2	56098258	56102080	NM_001039349_intron_2_0_chr2_56098259_r	0	-
chr2	56102200	56103757	NM_001039349_intron_3_0_chr2_56102201_r	0	-
chr2	56103877	56104880	NM_001039349_intron_4_0_chr2_56103878_r	0	-
chr2	56105000	56108746	NM_001039349_intron_5_0_chr2_56105001_r	0	-
chr2	56108869	56144799	NM_001039349_intron_6_0_chr2_56108870_r	0	-
chr2	56145186	56145353	NM_001039349_intron_7_0_chr2_56145187_r	0	-
chr2	56145402	56149494	NM_001039349_intron_8_0_chr2_56145403_r	0	-
chr2	56149582	56150845	NM_001039349_intron_9_0_chr2_56149583_r	0	-
chr2	56412035	56419611	NM_001080433_intron_0_0_chr2_56412036_f	0	+
chr2	56420575	56570013	NM_001080433_intron_1_0_chr2_56420576_f	0	+
chr2	56570090	56599478	NM_001080433_intron_2_0_chr2_56570091_f	0	+
chr2	56599613	56602950	NM_001080433_intron_3_0_chr2_56599614_f	0	+
chr2	56603070	56611400	NM_001080433_intron_4_0_chr2_56603071_f	0	+
chr2	58386935	58387242	NM_018062_intron_0_0_chr2_58386936_r	0	-
chr2	58387314	58388656	NM_018062_intron_1_0_chr2_58387315_r	0	-
chr2	58388773	58390000	NM_018062_intron_2_0_chr2_58388774_r	0	-
chr2	58390082	58390163	NM_018062_intron_3_0_chr2_58390083_r	0	-
chr2	58390209	58390568	NM_018062_intron_4_0_chr2_58390210_r	0	-
chr2	58390652	58392858	NM_018062_intron_5_0_chr2_58390653_r	0	-
chr2	58393009	58425728	NM_018062_intron_6_0_chr2_58393010_r	0	-
chr2	58425797	58431264	NM_018062_intron_7_0_chr2_58425798_r	0	-
chr2	58431361	58449076	NM_018062_intron_8_0_chr2_58431362_r	0	-
chr2	58449177	58453862	NM_018062_intron_9_0_chr2_58449178_r	0	-
chr2	58453919	58456948	NM_018062_intron_10_0_chr2_58453920_r	0	-
chr2	58457009	58459188	NM_018062_intron_11_0_chr2_58457010_r	0	-
chr2	58459247	58468352	NM_018062_intron_12_0_chr2_58459248_r	0	-
chr2	58273956	58275961	NM_001130480_intron_0_0_chr2_58273957_f	0	+
chr2	58276102	58311223	NM_001130480_intron_1_0_chr2_58276103_f	0	+
chr2	58311273	58312015	NM_001130480_intron_2_0_chr2_58311274_f	0	+
chr2	58312085	58313473	NM_001130480_intron_3_0_chr2_58312086_f	0	+
chr2	58313561	58315475	NM_001130480_intron_4_0_chr2_58313562_f	0	+
chr2	58315581	58316765	NM_001130480_intron_5_0_chr2_58315582_f	0	+
chr2	58316858	58350235	NM_001130480_intron_6_0_chr2_58316859_f	0	+
chr2	58350368	58358942	NM_001130480_intron_7_0_chr2_58350369_f	0	+
chr2	58359063	58362275	NM_001130480_intron_8_0_chr2_58359064_f	0	+
chr2	58362334	58366800	NM_001130480_intron_9_0_chr2_58362335_f	0	+
chr2	58366967	58373450	NM_001130480_intron_10_0_chr2_58366968_f	0	+
chr2	58373609	58386483	NM_001130480_intron_11_0_chr2_58373610_f	0	+
chr2	58273956	58275961	NM_001130483_intron_0_0_chr2_58273957_f	0	+
chr2	58276102	58311223	NM_001130483_intron_1_0_chr2_58276103_f	0	+
chr2	58311273	58312015	NM_001130483_intron_2_0_chr2_58311274_f	0	+
chr2	58312085	58313473	NM_001130483_intron_3_0_chr2_58312086_f	0	+
chr2	58313561	58315475	NM_001130483_intron_4_0_chr2_58313562_f	0	+
chr2	58315581	58316765	NM_001130483_intron_5_0_chr2_58315582_f	0	+
chr2	58316858	58350235	NM_001130483_intron_6_0_chr2_58316859_f	0	+
chr2	58350368	58358942	NM_001130483_intron_7_0_chr2_58350369_f	0	+
chr2	58359063	58362275	NM_001130483_intron_8_0_chr2_58359064_f	0	+
chr2	58362334	58366800	NM_001130483_intron_9_0_chr2_58362335_f	0	+
chr2	58366967	58373450	NM_001130483_intron_10_0_chr2_58366968_f	0	+
chr2	58373609	58381888	NM_001130483_intron_11_0_chr2_58373610_f	0	+
chr2	58381937	58386483	NM_001130483_intron_12_0_chr2_58381938_f	0	+
chr2	58273868	58275961	NM_001130481_intron_0_0_chr2_58273869_f	0	+
chr2	58276102	58311223	NM_001130481_intron_1_0_chr2_58276103_f	0	+
chr2	58311273	58312015	NM_001130481_intron_2_0_chr2_58311274_f	0	+
chr2	58312085	58313473	NM_001130481_intron_3_0_chr2_58312086_f	0	+
chr2	58313561	58315475	NM_001130481_intron_4_0_chr2_58313562_f	0	+
chr2	58315581	58316765	NM_001130481_intron_5_0_chr2_58315582_f	0	+
chr2	58316858	58350235	NM_001130481_intron_6_0_chr2_58316859_f	0	+
chr2	58350368	58358942	NM_001130481_intron_7_0_chr2_58350369_f	0	+
chr2	58359063	58362275	NM_001130481_intron_8_0_chr2_58359064_f	0	+
chr2	58362334	58366800	NM_001130481_intron_9_0_chr2_58362335_f	0	+
chr2	58366967	58373450	NM_001130481_intron_10_0_chr2_58366968_f	0	+
chr2	58373609	58386483	NM_001130481_intron_11_0_chr2_58373610_f	0	+
chr2	58273956	58276015	NM_001130482_intron_0_0_chr2_58273957_f	0	+
chr2	58276102	58311223	NM_001130482_intron_1_0_chr2_58276103_f	0	+
chr2	58311273	58312015	NM_001130482_intron_2_0_chr2_58311274_f	0	+
chr2	58312085	58313473	NM_001130482_intron_3_0_chr2_58312086_f	0	+
chr2	58313561	58315475	NM_001130482_intron_4_0_chr2_58313562_f	0	+
chr2	58315581	58316765	NM_001130482_intron_5_0_chr2_58315582_f	0	+
chr2	58316858	58350235	NM_001130482_intron_6_0_chr2_58316859_f	0	+
chr2	58350368	58358942	NM_001130482_intron_7_0_chr2_58350369_f	0	+
chr2	58359063	58362275	NM_001130482_intron_8_0_chr2_58359064_f	0	+
chr2	58362334	58366800	NM_001130482_intron_9_0_chr2_58362335_f	0	+
chr2	58366967	58373450	NM_001130482_intron_10_0_chr2_58366968_f	0	+
chr2	58373609	58386483	NM_001130482_intron_11_0_chr2_58373610_f	0	+
chr2	58274003	58275961	NM_006296_intron_0_0_chr2_58274004_f	0	+
chr2	58276102	58311223	NM_006296_intron_1_0_chr2_58276103_f	0	+
chr2	58311273	58312015	NM_006296_intron_2_0_chr2_58311274_f	0	+
chr2	58312085	58313473	NM_006296_intron_3_0_chr2_58312086_f	0	+
chr2	58313561	58315475	NM_006296_intron_4_0_chr2_58313562_f	0	+
chr2	58315581	58316765	NM_006296_intron_5_0_chr2_58315582_f	0	+
chr2	58316858	58350235	NM_006296_intron_6_0_chr2_58316859_f	0	+
chr2	58350368	58358942	NM_006296_intron_7_0_chr2_58350369_f	0	+
chr2	58359063	58362275	NM_006296_intron_8_0_chr2_58359064_f	0	+
chr2	58362334	58366800	NM_006296_intron_9_0_chr2_58362335_f	0	+
chr2	58366967	58373450	NM_006296_intron_10_0_chr2_58366968_f	0	+
chr2	58373609	58386483	NM_006296_intron_11_0_chr2_58373610_f	0	+
chr2	58273956	58275961	NM_001288836_intron_0_0_chr2_58273957_f	0	+
chr2	58276102	58285486	NM_001288836_intron_1_0_chr2_58276103_f	0	+
chr2	58285623	58311223	NM_001288836_intron_2_0_chr2_58285624_f	0	+
chr2	58311273	58312015	NM_001288836_intron_3_0_chr2_58311274_f	0	+
chr2	58312085	58313473	NM_001288836_intron_4_0_chr2_58312086_f	0	+
chr2	58313561	58315475	NM_001288836_intron_5_0_chr2_58313562_f	0	+
chr2	58315581	58316765	NM_001288836_intron_6_0_chr2_58315582_f	0	+
chr2	58316858	58350235	NM_001288836_intron_7_0_chr2_58316859_f	0	+
chr2	58350368	58358942	NM_001288836_intron_8_0_chr2_58350369_f	0	+
chr2	58359063	58362275	NM_001288836_intron_9_0_chr2_58359064_f	0	+
chr2	58362334	58366800	NM_001288836_intron_10_0_chr2_58362335_f	0	+
chr2	58366967	58373450	NM_001288836_intron_11_0_chr2_58366968_f	0	+
chr2	58373609	58386483	NM_001288836_intron_12_0_chr2_58373610_f	0	+
chr2	58134974	58252799	NM_001288837_intron_0_0_chr2_58134975_f	0	+
chr2	58252905	58253878	NM_001288837_intron_1_0_chr2_58252906_f	0	+
chr2	58253996	58260361	NM_001288837_intron_2_0_chr2_58253997_f	0	+
chr2	58260688	58275961	NM_001288837_intron_3_0_chr2_58260689_f	0	+
chr2	58276102	58311223	NM_001288837_intron_4_0_chr2_58276103_f	0	+
chr2	58311273	58312015	NM_001288837_intron_5_0_chr2_58311274_f	0	+
chr2	58312085	58313473	NM_001288837_intron_6_0_chr2_58312086_f	0	+
chr2	58313561	58315475	NM_001288837_intron_7_0_chr2_58313562_f	0	+
chr2	58315581	58316765	NM_001288837_intron_8_0_chr2_58315582_f	0	+
chr2	58316858	58350235	NM_001288837_intron_9_0_chr2_58316859_f	0	+
chr2	58350368	58358942	NM_001288837_intron_10_0_chr2_58350369_f	0	+
chr2	58359063	58362275	NM_001288837_intron_11_0_chr2_58359064_f	0	+
chr2	58362334	58366800	NM_001288837_intron_12_0_chr2_58362335_f	0	+
chr2	58366967	58373450	NM_001288837_intron_13_0_chr2_58366968_f	0	+
chr2	58373609	58386483	NM_001288837_intron_14_0_chr2_58373610_f	0	+
chr2	58274003	58275961	NM_001288839_intron_0_0_chr2_58274004_f	0	+
chr2	58276102	58311223	NM_001288839_intron_1_0_chr2_58276103_f	0	+
chr2	58311273	58313473	NM_001288839_intron_2_0_chr2_58311274_f	0	+
chr2	58313561	58315475	NM_001288839_intron_3_0_chr2_58313562_f	0	+
chr2	58315581	58316765	NM_001288839_intron_4_0_chr2_58315582_f	0	+
chr2	58316858	58350235	NM_001288839_intron_5_0_chr2_58316859_f	0	+
chr2	58350368	58358942	NM_001288839_intron_6_0_chr2_58350369_f	0	+
chr2	58359063	58362275	NM_001288839_intron_7_0_chr2_58359064_f	0	+
chr2	58362334	58366800	NM_001288839_intron_8_0_chr2_58362335_f	0	+
chr2	58366967	58373450	NM_001288839_intron_9_0_chr2_58366968_f	0	+
chr2	58373609	58386483	NM_001288839_intron_10_0_chr2_58373610_f	0	+
chr2	58134974	58252799	NM_001288838_intron_0_0_chr2_58134975_f	0	+
chr2	58252905	58260361	NM_001288838_intron_1_0_chr2_58252906_f	0	+
chr2	58260688	58275961	NM_001288838_intron_2_0_chr2_58260689_f	0	+
chr2	58276102	58311223	NM_001288838_intron_3_0_chr2_58276103_f	0	+
chr2	58311273	58312015	NM_001288838_intron_4_0_chr2_58311274_f	0	+
chr2	58312085	58313473	NM_001288838_intron_5_0_chr2_58312086_f	0	+
chr2	58313561	58315475	NM_001288838_intron_6_0_chr2_58313562_f	0	+
chr2	58315581	58316765	NM_001288838_intron_7_0_chr2_58315582_f	0	+
chr2	58316858	58350235	NM_001288838_intron_8_0_chr2_58316859_f	0	+
chr2	58350368	58358942	NM_001288838_intron_9_0_chr2_58350369_f	0	+
chr2	58359063	58362275	NM_001288838_intron_10_0_chr2_58359064_f	0	+
chr2	58362334	58366800	NM_001288838_intron_11_0_chr2_58362335_f	0	+
chr2	58366967	58373450	NM_001288838_intron_12_0_chr2_58366968_f	0	+
chr2	58373609	58381888	NM_001288838_intron_13_0_chr2_58373610_f	0	+
chr2	58381937	58386483	NM_001288838_intron_14_0_chr2_58381938_f	0	+
chr2	58386935	58387242	NM_001114636_intron_0_0_chr2_58386936_r	0	-
chr2	58387314	58388656	NM_001114636_intron_1_0_chr2_58387315_r	0	-
chr2	58388773	58390000	NM_001114636_intron_2_0_chr2_58388774_r	0	-
chr2	58390082	58390163	NM_001114636_intron_3_0_chr2_58390083_r	0	-
chr2	58390209	58390568	NM_001114636_intron_4_0_chr2_58390210_r	0	-
chr2	58390652	58392858	NM_001114636_intron_5_0_chr2_58390653_r	0	-
chr2	58393009	58425713	NM_001114636_intron_6_0_chr2_58393010_r	0	-
chr2	58425797	58431264	NM_001114636_intron_7_0_chr2_58425798_r	0	-
chr2	58431361	58449076	NM_001114636_intron_8_0_chr2_58431362_r	0	-
chr2	58449177	58453862	NM_001114636_intron_9_0_chr2_58449178_r	0	-
chr2	58453919	58456948	NM_001114636_intron_10_0_chr2_58453920_r	0	-
chr2	58457009	58459188	NM_001114636_intron_11_0_chr2_58457010_r	0	-
chr2	58459247	58468352	NM_001114636_intron_12_0_chr2_58459248_r	0	-
chr2	58386935	58387242	NR_156742_intron_0_0_chr2_58386936_r	0	-
chr2	58387314	58388656	NR_156742_intron_1_0_chr2_58387315_r	0	-
chr2	58388773	58390000	NR_156742_intron_2_0_chr2_58388774_r	0	-
chr2	58390082	58390163	NR_156742_intron_3_0_chr2_58390083_r	0	-
chr2	58390209	58390568	NR_156742_intron_4_0_chr2_58390210_r	0	-
chr2	58390652	58392858	NR_156742_intron_5_0_chr2_58390653_r	0	-
chr2	58393009	58425728	NR_156742_intron_6_0_chr2_58393010_r	0	-
chr2	58425797	58431264	NR_156742_intron_7_0_chr2_58425798_r	0	-
chr2	58431361	58468352	NR_156742_intron_8_0_chr2_58431362_r	0	-
chr2	58748072	58883784	NR_033873_intron_0_0_chr2_58748073_f	0	+
chr2	58883846	59077564	NR_033873_intron_1_0_chr2_58883847_f	0	+
chr2	59077741	59139853	NR_033873_intron_2_0_chr2_59077742_f	0	+
chr2	59139881	59151679	NR_033873_intron_3_0_chr2_59139882_f	0	+
chr2	59151761	59152745	NR_033873_intron_4_0_chr2_59151762_f	0	+
chr2	59153044	59231083	NR_033873_intron_5_0_chr2_59153045_f	0	+
chr2	59231162	59241464	NR_033873_intron_6_0_chr2_59231163_f	0	+
chr2	59241533	59246763	NR_033873_intron_7_0_chr2_59241534_f	0	+
chr2	59246826	59250090	NR_033873_intron_8_0_chr2_59246827_f	0	+
chr2	59250117	59251970	NR_033873_intron_9_0_chr2_59250118_f	0	+
chr2	59252125	59260304	NR_033873_intron_10_0_chr2_59252126_f	0	+
chr2	59260350	59285695	NR_033873_intron_11_0_chr2_59260351_f	0	+
chr2	59285731	59287913	NR_033873_intron_12_0_chr2_59285732_f	0	+
chr2	60679801	60687816	NM_018014_intron_0_0_chr2_60679802_r	0	-
chr2	60689559	60695866	NM_018014_intron_1_0_chr2_60689560_r	0	-
chr2	60695968	60773105	NM_018014_intron_2_0_chr2_60695969_r	0	-
chr2	60773435	60780350	NM_018014_intron_3_0_chr2_60773436_r	0	-
chr2	60689559	60695866	NM_022893_intron_0_0_chr2_60689560_r	0	-
chr2	60695968	60773105	NM_022893_intron_1_0_chr2_60695969_r	0	-
chr2	60773435	60780350	NM_022893_intron_2_0_chr2_60773436_r	0	-
chr2	60679801	60689416	NM_138559_intron_0_0_chr2_60679802_r	0	-
chr2	60689559	60695866	NM_138559_intron_1_0_chr2_60689560_r	0	-
chr2	60695968	60773105	NM_138559_intron_2_0_chr2_60695969_r	0	-
chr2	60773435	60780350	NM_138559_intron_3_0_chr2_60773436_r	0	-
chr2	60689559	60773105	NM_001365609_intron_0_0_chr2_60689560_r	0	-
chr2	60773435	60780350	NM_001365609_intron_1_0_chr2_60773436_r	0	-
chr2	60679801	60687664	NM_001363864_intron_0_0_chr2_60679802_r	0	-
chr2	60689559	60773105	NM_001363864_intron_1_0_chr2_60689560_r	0	-
chr2	60773435	60780350	NM_001363864_intron_2_0_chr2_60773436_r	0	-
chr2	61293593	61295983	NM_032506_intron_0_0_chr2_61293594_f	0	+
chr2	61296120	61297476	NM_032506_intron_1_0_chr2_61296121_f	0	+
chr2	61297635	61298740	NM_032506_intron_2_0_chr2_61297636_f	0	+
chr2	61298927	61300592	NM_032506_intron_3_0_chr2_61298928_f	0	+
chr2	61300686	61304054	NM_032506_intron_4_0_chr2_61300687_f	0	+
chr2	61304293	61308586	NM_032506_intron_5_0_chr2_61304294_f	0	+
chr2	61308645	61310288	NM_032506_intron_6_0_chr2_61308646_f	0	+
chr2	61310449	61315293	NM_032506_intron_7_0_chr2_61310450_f	0	+
chr2	61315380	61315492	NM_032506_intron_8_0_chr2_61315381_f	0	+
chr2	61315603	61319598	NM_032506_intron_9_0_chr2_61315604_f	0	+
chr2	61319722	61324834	NM_032506_intron_10_0_chr2_61319723_f	0	+
chr2	61324987	61330987	NM_032506_intron_11_0_chr2_61324988_f	0	+
chr2	61331133	61333697	NM_032506_intron_12_0_chr2_61331134_f	0	+
chr2	61333797	61335451	NM_032506_intron_13_0_chr2_61333798_f	0	+
chr2	61335484	61336331	NM_032506_intron_14_0_chr2_61335485_f	0	+
chr2	61336431	61343113	NM_032506_intron_15_0_chr2_61336432_f	0	+
chr2	61343205	61344491	NM_032506_intron_16_0_chr2_61343206_f	0	+
chr2	61344520	61344601	NM_032506_intron_17_0_chr2_61344521_f	0	+
chr2	61344675	61345162	NM_032506_intron_18_0_chr2_61344676_f	0	+
chr2	61345251	61361271	NM_032506_intron_19_0_chr2_61345252_f	0	+
chr2	61361411	61364598	NM_032506_intron_20_0_chr2_61361412_f	0	+
chr2	61293122	61295983	NM_001330435_intron_0_0_chr2_61293123_f	0	+
chr2	61296120	61297476	NM_001330435_intron_1_0_chr2_61296121_f	0	+
chr2	61297635	61298740	NM_001330435_intron_2_0_chr2_61297636_f	0	+
chr2	61298927	61300592	NM_001330435_intron_3_0_chr2_61298928_f	0	+
chr2	61300686	61304054	NM_001330435_intron_4_0_chr2_61300687_f	0	+
chr2	61304293	61308586	NM_001330435_intron_5_0_chr2_61304294_f	0	+
chr2	61308645	61310288	NM_001330435_intron_6_0_chr2_61308646_f	0	+
chr2	61310449	61315293	NM_001330435_intron_7_0_chr2_61310450_f	0	+
chr2	61315380	61315492	NM_001330435_intron_8_0_chr2_61315381_f	0	+
chr2	61315603	61319598	NM_001330435_intron_9_0_chr2_61315604_f	0	+
chr2	61319722	61324834	NM_001330435_intron_10_0_chr2_61319723_f	0	+
chr2	61324987	61330987	NM_001330435_intron_11_0_chr2_61324988_f	0	+
chr2	61331133	61333697	NM_001330435_intron_12_0_chr2_61331134_f	0	+
chr2	61333797	61335451	NM_001330435_intron_13_0_chr2_61333798_f	0	+
chr2	61335484	61336331	NM_001330435_intron_14_0_chr2_61335485_f	0	+
chr2	61336431	61343113	NM_001330435_intron_15_0_chr2_61336432_f	0	+
chr2	61343205	61344491	NM_001330435_intron_16_0_chr2_61343206_f	0	+
chr2	61344520	61344601	NM_001330435_intron_17_0_chr2_61344521_f	0	+
chr2	61344675	61345162	NM_001330435_intron_18_0_chr2_61344676_f	0	+
chr2	61345251	61361271	NM_001330435_intron_19_0_chr2_61345252_f	0	+
chr2	61361411	61364598	NM_001330435_intron_20_0_chr2_61361412_f	0	+
chr2	61169568	61172143	NM_001322123_intron_0_0_chr2_61169569_r	0	-
chr2	61172243	61175177	NM_001322123_intron_1_0_chr2_61172244_r	0	-
chr2	61175320	61180131	NM_001322123_intron_2_0_chr2_61175321_r	0	-
chr2	61180249	61181067	NM_001322123_intron_3_0_chr2_61180250_r	0	-
chr2	61181123	61181216	NM_001322123_intron_4_0_chr2_61181124_r	0	-
chr2	61181293	61182152	NM_001322123_intron_5_0_chr2_61181294_r	0	-
chr2	61182209	61187526	NM_001322123_intron_6_0_chr2_61182210_r	0	-
chr2	61187652	61188597	NM_001322123_intron_7_0_chr2_61187653_r	0	-
chr2	61188683	61189960	NM_001322123_intron_8_0_chr2_61188684_r	0	-
chr2	61190025	61192192	NM_001322123_intron_9_0_chr2_61190026_r	0	-
chr2	61192238	61192557	NM_001322123_intron_10_0_chr2_61192239_r	0	-
chr2	61192619	61194636	NM_001322123_intron_11_0_chr2_61192620_r	0	-
chr2	61194748	61198657	NM_001322123_intron_12_0_chr2_61194749_r	0	-
chr2	61198692	61233691	NM_001322123_intron_13_0_chr2_61198693_r	0	-
chr2	61233778	61235895	NM_001322123_intron_14_0_chr2_61233779_r	0	-
chr2	61236150	61238899	NM_001322123_intron_15_0_chr2_61236151_r	0	-
chr2	61239040	61244371	NM_001322123_intron_16_0_chr2_61239041_r	0	-
chr2	61293593	61295983	NM_001330436_intron_0_0_chr2_61293594_f	0	+
chr2	61296120	61297476	NM_001330436_intron_1_0_chr2_61296121_f	0	+
chr2	61297635	61298740	NM_001330436_intron_2_0_chr2_61297636_f	0	+
chr2	61298927	61300592	NM_001330436_intron_3_0_chr2_61298928_f	0	+
chr2	61300686	61304054	NM_001330436_intron_4_0_chr2_61300687_f	0	+
chr2	61304293	61308586	NM_001330436_intron_5_0_chr2_61304294_f	0	+
chr2	61308645	61310288	NM_001330436_intron_6_0_chr2_61308646_f	0	+
chr2	61310449	61315293	NM_001330436_intron_7_0_chr2_61310450_f	0	+
chr2	61315380	61315492	NM_001330436_intron_8_0_chr2_61315381_f	0	+
chr2	61315603	61319598	NM_001330436_intron_9_0_chr2_61315604_f	0	+
chr2	61319722	61324834	NM_001330436_intron_10_0_chr2_61319723_f	0	+
chr2	61324987	61330987	NM_001330436_intron_11_0_chr2_61324988_f	0	+
chr2	61331133	61333697	NM_001330436_intron_12_0_chr2_61331134_f	0	+
chr2	61333797	61335451	NM_001330436_intron_13_0_chr2_61333798_f	0	+
chr2	61335484	61336331	NM_001330436_intron_14_0_chr2_61335485_f	0	+
chr2	61336431	61343113	NM_001330436_intron_15_0_chr2_61336432_f	0	+
chr2	61343205	61344491	NM_001330436_intron_16_0_chr2_61343206_f	0	+
chr2	61344520	61344601	NM_001330436_intron_17_0_chr2_61344521_f	0	+
chr2	61344675	61345162	NM_001330436_intron_18_0_chr2_61344676_f	0	+
chr2	61345251	61348319	NM_001330436_intron_19_0_chr2_61345252_f	0	+
chr2	61348411	61349260	NM_001330436_intron_20_0_chr2_61348412_f	0	+
chr2	61169568	61172143	NM_144709_intron_0_0_chr2_61169569_r	0	-
chr2	61172243	61175177	NM_144709_intron_1_0_chr2_61172244_r	0	-
chr2	61175320	61180131	NM_144709_intron_2_0_chr2_61175321_r	0	-
chr2	61180249	61181067	NM_144709_intron_3_0_chr2_61180250_r	0	-
chr2	61181123	61181216	NM_144709_intron_4_0_chr2_61181124_r	0	-
chr2	61181293	61182152	NM_144709_intron_5_0_chr2_61181294_r	0	-
chr2	61182209	61187526	NM_144709_intron_6_0_chr2_61182210_r	0	-
chr2	61187652	61188597	NM_144709_intron_7_0_chr2_61187653_r	0	-
chr2	61188683	61189960	NM_144709_intron_8_0_chr2_61188684_r	0	-
chr2	61190025	61192192	NM_144709_intron_9_0_chr2_61190026_r	0	-
chr2	61192238	61192557	NM_144709_intron_10_0_chr2_61192239_r	0	-
chr2	61192619	61194636	NM_144709_intron_11_0_chr2_61192620_r	0	-
chr2	61194748	61198657	NM_144709_intron_12_0_chr2_61194749_r	0	-
chr2	61198692	61233691	NM_144709_intron_13_0_chr2_61198693_r	0	-
chr2	61233778	61235895	NM_144709_intron_14_0_chr2_61233779_r	0	-
chr2	61236150	61238899	NM_144709_intron_15_0_chr2_61236151_r	0	-
chr2	61239040	61245142	NM_144709_intron_16_0_chr2_61239041_r	0	-
chr2	61293162	61295983	NM_001330432_intron_0_0_chr2_61293163_f	0	+
chr2	61296120	61297476	NM_001330432_intron_1_0_chr2_61296121_f	0	+
chr2	61297635	61298740	NM_001330432_intron_2_0_chr2_61297636_f	0	+
chr2	61298927	61304054	NM_001330432_intron_3_0_chr2_61298928_f	0	+
chr2	61304293	61308586	NM_001330432_intron_4_0_chr2_61304294_f	0	+
chr2	61308645	61310288	NM_001330432_intron_5_0_chr2_61308646_f	0	+
chr2	61310449	61315293	NM_001330432_intron_6_0_chr2_61310450_f	0	+
chr2	61315380	61315492	NM_001330432_intron_7_0_chr2_61315381_f	0	+
chr2	61315603	61319598	NM_001330432_intron_8_0_chr2_61315604_f	0	+
chr2	61319722	61324834	NM_001330432_intron_9_0_chr2_61319723_f	0	+
chr2	61324987	61330987	NM_001330432_intron_10_0_chr2_61324988_f	0	+
chr2	61331133	61333697	NM_001330432_intron_11_0_chr2_61331134_f	0	+
chr2	61333797	61335451	NM_001330432_intron_12_0_chr2_61333798_f	0	+
chr2	61335484	61336331	NM_001330432_intron_13_0_chr2_61335485_f	0	+
chr2	61336431	61343113	NM_001330432_intron_14_0_chr2_61336432_f	0	+
chr2	61343205	61344491	NM_001330432_intron_15_0_chr2_61343206_f	0	+
chr2	61344520	61344601	NM_001330432_intron_16_0_chr2_61344521_f	0	+
chr2	61344675	61345162	NM_001330432_intron_17_0_chr2_61344676_f	0	+
chr2	61345251	61348319	NM_001330432_intron_18_0_chr2_61345252_f	0	+
chr2	61348411	61349260	NM_001330432_intron_19_0_chr2_61348412_f	0	+
chr2	61169568	61172143	NM_001322124_intron_0_0_chr2_61169569_r	0	-
chr2	61172243	61175177	NM_001322124_intron_1_0_chr2_61172244_r	0	-
chr2	61175320	61180131	NM_001322124_intron_2_0_chr2_61175321_r	0	-
chr2	61180249	61181067	NM_001322124_intron_3_0_chr2_61180250_r	0	-
chr2	61181123	61181216	NM_001322124_intron_4_0_chr2_61181124_r	0	-
chr2	61181293	61182152	NM_001322124_intron_5_0_chr2_61181294_r	0	-
chr2	61182209	61187526	NM_001322124_intron_6_0_chr2_61182210_r	0	-
chr2	61187652	61188597	NM_001322124_intron_7_0_chr2_61187653_r	0	-
chr2	61188683	61189960	NM_001322124_intron_8_0_chr2_61188684_r	0	-
chr2	61190025	61192192	NM_001322124_intron_9_0_chr2_61190026_r	0	-
chr2	61192238	61192557	NM_001322124_intron_10_0_chr2_61192239_r	0	-
chr2	61192619	61194636	NM_001322124_intron_11_0_chr2_61192620_r	0	-
chr2	61194748	61198657	NM_001322124_intron_12_0_chr2_61194749_r	0	-
chr2	61198692	61233691	NM_001322124_intron_13_0_chr2_61198693_r	0	-
chr2	61233778	61235895	NM_001322124_intron_14_0_chr2_61233779_r	0	-
chr2	61236150	61238899	NM_001322124_intron_15_0_chr2_61236151_r	0	-
chr2	61239040	61244283	NM_001322124_intron_16_0_chr2_61239041_r	0	-
chr2	61415844	61416044	NM_014709_intron_0_0_chr2_61415845_r	0	-
chr2	61416204	61417405	NM_014709_intron_1_0_chr2_61416205_r	0	-
chr2	61417549	61417652	NM_014709_intron_2_0_chr2_61417550_r	0	-
chr2	61417793	61420035	NM_014709_intron_3_0_chr2_61417794_r	0	-
chr2	61420115	61430274	NM_014709_intron_4_0_chr2_61420116_r	0	-
chr2	61430398	61431390	NM_014709_intron_5_0_chr2_61430399_r	0	-
chr2	61431515	61431631	NM_014709_intron_6_0_chr2_61431516_r	0	-
chr2	61431736	61433151	NM_014709_intron_7_0_chr2_61431737_r	0	-
chr2	61433259	61433894	NM_014709_intron_8_0_chr2_61433260_r	0	-
chr2	61434021	61436033	NM_014709_intron_9_0_chr2_61434022_r	0	-
chr2	61436112	61438906	NM_014709_intron_10_0_chr2_61436113_r	0	-
chr2	61439064	61441194	NM_014709_intron_11_0_chr2_61439065_r	0	-
chr2	61441829	61447444	NM_014709_intron_12_0_chr2_61441830_r	0	-
chr2	61447592	61448636	NM_014709_intron_13_0_chr2_61447593_r	0	-
chr2	61448741	61449753	NM_014709_intron_14_0_chr2_61448742_r	0	-
chr2	61449798	61450194	NM_014709_intron_15_0_chr2_61449799_r	0	-
chr2	61450299	61450382	NM_014709_intron_16_0_chr2_61450300_r	0	-
chr2	61450431	61454201	NM_014709_intron_17_0_chr2_61450432_r	0	-
chr2	61454353	61455779	NM_014709_intron_18_0_chr2_61454354_r	0	-
chr2	61455854	61455961	NM_014709_intron_19_0_chr2_61455855_r	0	-
chr2	61456130	61456682	NM_014709_intron_20_0_chr2_61456131_r	0	-
chr2	61456768	61459586	NM_014709_intron_21_0_chr2_61456769_r	0	-
chr2	61459667	61462979	NM_014709_intron_22_0_chr2_61459668_r	0	-
chr2	61463045	61463160	NM_014709_intron_23_0_chr2_61463046_r	0	-
chr2	61463208	61463295	NM_014709_intron_24_0_chr2_61463209_r	0	-
chr2	61463371	61463459	NM_014709_intron_25_0_chr2_61463372_r	0	-
chr2	61463524	61468694	NM_014709_intron_26_0_chr2_61463525_r	0	-
chr2	61468790	61468900	NM_014709_intron_27_0_chr2_61468791_r	0	-
chr2	61468954	61472344	NM_014709_intron_28_0_chr2_61468955_r	0	-
chr2	61472423	61473458	NM_014709_intron_29_0_chr2_61472424_r	0	-
chr2	61473612	61475645	NM_014709_intron_30_0_chr2_61473613_r	0	-
chr2	61475818	61483518	NM_014709_intron_31_0_chr2_61475819_r	0	-
chr2	61483613	61484007	NM_014709_intron_32_0_chr2_61483614_r	0	-
chr2	61484085	61484186	NM_014709_intron_33_0_chr2_61484086_r	0	-
chr2	61484243	61484338	NM_014709_intron_34_0_chr2_61484244_r	0	-
chr2	61484485	61486845	NM_014709_intron_35_0_chr2_61484486_r	0	-
chr2	61486911	61492531	NM_014709_intron_36_0_chr2_61486912_r	0	-
chr2	61492692	61493118	NM_014709_intron_37_0_chr2_61492693_r	0	-
chr2	61493302	61505299	NM_014709_intron_38_0_chr2_61493303_r	0	-
chr2	61505420	61505522	NM_014709_intron_39_0_chr2_61505421_r	0	-
chr2	61505578	61507378	NM_014709_intron_40_0_chr2_61505579_r	0	-
chr2	61507483	61508224	NM_014709_intron_41_0_chr2_61507484_r	0	-
chr2	61508377	61510279	NM_014709_intron_42_0_chr2_61508378_r	0	-
chr2	61510404	61510543	NM_014709_intron_43_0_chr2_61510405_r	0	-
chr2	61510584	61512009	NM_014709_intron_44_0_chr2_61510585_r	0	-
chr2	61512092	61515811	NM_014709_intron_45_0_chr2_61512093_r	0	-
chr2	61516012	61520598	NM_014709_intron_46_0_chr2_61516013_r	0	-
chr2	61520685	61522083	NM_014709_intron_47_0_chr2_61520686_r	0	-
chr2	61522167	61522302	NM_014709_intron_48_0_chr2_61522168_r	0	-
chr2	61522425	61523934	NM_014709_intron_49_0_chr2_61522426_r	0	-
chr2	61524060	61528085	NM_014709_intron_50_0_chr2_61524061_r	0	-
chr2	61528295	61528488	NM_014709_intron_51_0_chr2_61528296_r	0	-
chr2	61528589	61538674	NM_014709_intron_52_0_chr2_61528590_r	0	-
chr2	61538822	61538918	NM_014709_intron_53_0_chr2_61538823_r	0	-
chr2	61539045	61541719	NM_014709_intron_54_0_chr2_61539046_r	0	-
chr2	61541879	61542009	NM_014709_intron_55_0_chr2_61541880_r	0	-
chr2	61542109	61544788	NM_014709_intron_56_0_chr2_61542110_r	0	-
chr2	61544902	61546307	NM_014709_intron_57_0_chr2_61544903_r	0	-
chr2	61546462	61552509	NM_014709_intron_58_0_chr2_61546463_r	0	-
chr2	61552592	61558410	NM_014709_intron_59_0_chr2_61552593_r	0	-
chr2	61558506	61561016	NM_014709_intron_60_0_chr2_61558507_r	0	-
chr2	61561106	61566485	NM_014709_intron_61_0_chr2_61561107_r	0	-
chr2	61566613	61566700	NM_014709_intron_62_0_chr2_61566614_r	0	-
chr2	61566816	61570949	NM_014709_intron_63_0_chr2_61566817_r	0	-
chr2	61571164	61575004	NM_014709_intron_64_0_chr2_61571165_r	0	-
chr2	61575615	61575890	NM_014709_intron_65_0_chr2_61575616_r	0	-
chr2	61576021	61576384	NM_014709_intron_66_0_chr2_61576022_r	0	-
chr2	61576420	61577394	NM_014709_intron_67_0_chr2_61576421_r	0	-
chr2	61577524	61577702	NM_014709_intron_68_0_chr2_61577525_r	0	-
chr2	61577828	61597455	NM_014709_intron_69_0_chr2_61577829_r	0	-
chr2	61597548	61597632	NM_014709_intron_70_0_chr2_61597549_r	0	-
chr2	61597714	61605497	NM_014709_intron_71_0_chr2_61597715_r	0	-
chr2	61605559	61607303	NM_014709_intron_72_0_chr2_61605560_r	0	-
chr2	61607496	61610403	NM_014709_intron_73_0_chr2_61607497_r	0	-
chr2	61610471	61621987	NM_014709_intron_74_0_chr2_61610472_r	0	-
chr2	61622137	61622317	NM_014709_intron_75_0_chr2_61622138_r	0	-
chr2	61622368	61632842	NM_014709_intron_76_0_chr2_61622369_r	0	-
chr2	61633263	61647880	NM_014709_intron_77_0_chr2_61633264_r	0	-
chr2	61647968	61697784	NM_014709_intron_78_0_chr2_61647969_r	0	-
chr2	61293162	61295983	NM_001330434_intron_0_0_chr2_61293163_f	0	+
chr2	61296120	61297476	NM_001330434_intron_1_0_chr2_61296121_f	0	+
chr2	61297635	61298740	NM_001330434_intron_2_0_chr2_61297636_f	0	+
chr2	61298927	61300592	NM_001330434_intron_3_0_chr2_61298928_f	0	+
chr2	61300686	61304054	NM_001330434_intron_4_0_chr2_61300687_f	0	+
chr2	61304293	61308586	NM_001330434_intron_5_0_chr2_61304294_f	0	+
chr2	61308645	61310288	NM_001330434_intron_6_0_chr2_61308646_f	0	+
chr2	61310449	61315293	NM_001330434_intron_7_0_chr2_61310450_f	0	+
chr2	61315380	61315492	NM_001330434_intron_8_0_chr2_61315381_f	0	+
chr2	61315603	61319598	NM_001330434_intron_9_0_chr2_61315604_f	0	+
chr2	61319722	61330987	NM_001330434_intron_10_0_chr2_61319723_f	0	+
chr2	61331133	61333697	NM_001330434_intron_11_0_chr2_61331134_f	0	+
chr2	61333797	61335451	NM_001330434_intron_12_0_chr2_61333798_f	0	+
chr2	61335484	61336331	NM_001330434_intron_13_0_chr2_61335485_f	0	+
chr2	61336431	61343113	NM_001330434_intron_14_0_chr2_61336432_f	0	+
chr2	61343205	61344491	NM_001330434_intron_15_0_chr2_61343206_f	0	+
chr2	61344520	61344601	NM_001330434_intron_16_0_chr2_61344521_f	0	+
chr2	61344675	61345162	NM_001330434_intron_17_0_chr2_61344676_f	0	+
chr2	61345251	61348319	NM_001330434_intron_18_0_chr2_61345252_f	0	+
chr2	61348411	61349260	NM_001330434_intron_19_0_chr2_61348412_f	0	+
chr2	61293162	61295983	NM_001330433_intron_0_0_chr2_61293163_f	0	+
chr2	61296120	61297476	NM_001330433_intron_1_0_chr2_61296121_f	0	+
chr2	61297635	61298740	NM_001330433_intron_2_0_chr2_61297636_f	0	+
chr2	61298927	61300592	NM_001330433_intron_3_0_chr2_61298928_f	0	+
chr2	61300686	61304054	NM_001330433_intron_4_0_chr2_61300687_f	0	+
chr2	61304293	61308586	NM_001330433_intron_5_0_chr2_61304294_f	0	+
chr2	61308645	61310288	NM_001330433_intron_6_0_chr2_61308646_f	0	+
chr2	61310449	61315293	NM_001330433_intron_7_0_chr2_61310450_f	0	+
chr2	61315380	61315492	NM_001330433_intron_8_0_chr2_61315381_f	0	+
chr2	61315603	61319598	NM_001330433_intron_9_0_chr2_61315604_f	0	+
chr2	61319722	61324834	NM_001330433_intron_10_0_chr2_61319723_f	0	+
chr2	61324987	61330987	NM_001330433_intron_11_0_chr2_61324988_f	0	+
chr2	61331133	61333697	NM_001330433_intron_12_0_chr2_61331134_f	0	+
chr2	61333797	61335451	NM_001330433_intron_13_0_chr2_61333798_f	0	+
chr2	61335484	61336331	NM_001330433_intron_14_0_chr2_61335485_f	0	+
chr2	61336431	61343113	NM_001330433_intron_15_0_chr2_61336432_f	0	+
chr2	61343205	61344491	NM_001330433_intron_16_0_chr2_61343206_f	0	+
chr2	61344520	61344601	NM_001330433_intron_17_0_chr2_61344521_f	0	+
chr2	61344675	61345162	NM_001330433_intron_18_0_chr2_61344676_f	0	+
chr2	61345251	61361271	NM_001330433_intron_19_0_chr2_61345252_f	0	+
chr2	61361411	61364598	NM_001330433_intron_20_0_chr2_61361412_f	0	+
chr2	61169568	61172143	NM_001322127_intron_0_0_chr2_61169569_r	0	-
chr2	61172243	61175177	NM_001322127_intron_1_0_chr2_61172244_r	0	-
chr2	61175320	61180131	NM_001322127_intron_2_0_chr2_61175321_r	0	-
chr2	61180249	61181067	NM_001322127_intron_3_0_chr2_61180250_r	0	-
chr2	61181123	61181216	NM_001322127_intron_4_0_chr2_61181124_r	0	-
chr2	61181293	61182152	NM_001322127_intron_5_0_chr2_61181294_r	0	-
chr2	61182209	61187526	NM_001322127_intron_6_0_chr2_61182210_r	0	-
chr2	61187652	61188597	NM_001322127_intron_7_0_chr2_61187653_r	0	-
chr2	61188683	61189960	NM_001322127_intron_8_0_chr2_61188684_r	0	-
chr2	61190025	61192192	NM_001322127_intron_9_0_chr2_61190026_r	0	-
chr2	61192238	61194636	NM_001322127_intron_10_0_chr2_61192239_r	0	-
chr2	61194748	61198657	NM_001322127_intron_11_0_chr2_61194749_r	0	-
chr2	61198692	61233691	NM_001322127_intron_12_0_chr2_61198693_r	0	-
chr2	61233778	61235895	NM_001322127_intron_13_0_chr2_61233779_r	0	-
chr2	61236150	61238899	NM_001322127_intron_14_0_chr2_61236151_r	0	-
chr2	61239040	61245142	NM_001322127_intron_15_0_chr2_61239041_r	0	-
chr2	61076369	61083908	NR_033980_intron_0_0_chr2_61076370_r	0	-
chr2	61084055	61108366	NR_033980_intron_1_0_chr2_61084056_r	0	-
chr2	61706101	61708319	NM_003400_intron_0_0_chr2_61706102_r	0	-
chr2	61708416	61709514	NM_003400_intron_1_0_chr2_61708417_r	0	-
chr2	61709674	61710091	NM_003400_intron_2_0_chr2_61709675_r	0	-
chr2	61710226	61711071	NM_003400_intron_3_0_chr2_61710227_r	0	-
chr2	61711240	61712902	NM_003400_intron_4_0_chr2_61711241_r	0	-
chr2	61713097	61715299	NM_003400_intron_5_0_chr2_61713098_r	0	-
chr2	61715406	61715722	NM_003400_intron_6_0_chr2_61715407_r	0	-
chr2	61715906	61717776	NM_003400_intron_7_0_chr2_61715907_r	0	-
chr2	61717911	61719169	NM_003400_intron_8_0_chr2_61717912_r	0	-
chr2	61719333	61719459	NM_003400_intron_9_0_chr2_61719334_r	0	-
chr2	61719616	61719701	NM_003400_intron_10_0_chr2_61719617_r	0	-
chr2	61719883	61720049	NM_003400_intron_11_0_chr2_61719884_r	0	-
chr2	61720188	61721028	NM_003400_intron_12_0_chr2_61720189_r	0	-
chr2	61721226	61722589	NM_003400_intron_13_0_chr2_61721227_r	0	-
chr2	61722748	61724013	NM_003400_intron_14_0_chr2_61722749_r	0	-
chr2	61724142	61725807	NM_003400_intron_15_0_chr2_61724143_r	0	-
chr2	61725927	61725999	NM_003400_intron_16_0_chr2_61725928_r	0	-
chr2	61726048	61726847	NM_003400_intron_17_0_chr2_61726049_r	0	-
chr2	61727029	61729130	NM_003400_intron_18_0_chr2_61727030_r	0	-
chr2	61729175	61729383	NM_003400_intron_19_0_chr2_61729176_r	0	-
chr2	61729445	61749745	NM_003400_intron_20_0_chr2_61729446_r	0	-
chr2	61749818	61753554	NM_003400_intron_21_0_chr2_61749819_r	0	-
chr2	61753656	61760906	NM_003400_intron_22_0_chr2_61753657_r	0	-
chr2	61761038	61764696	NM_003400_intron_23_0_chr2_61761039_r	0	-
chr2	61293162	61295983	NM_001129993_intron_0_0_chr2_61293163_f	0	+
chr2	61296120	61297476	NM_001129993_intron_1_0_chr2_61296121_f	0	+
chr2	61297635	61298740	NM_001129993_intron_2_0_chr2_61297636_f	0	+
chr2	61298927	61300592	NM_001129993_intron_3_0_chr2_61298928_f	0	+
chr2	61300686	61304054	NM_001129993_intron_4_0_chr2_61300687_f	0	+
chr2	61304293	61308586	NM_001129993_intron_5_0_chr2_61304294_f	0	+
chr2	61308645	61310288	NM_001129993_intron_6_0_chr2_61308646_f	0	+
chr2	61310449	61315293	NM_001129993_intron_7_0_chr2_61310450_f	0	+
chr2	61315380	61315492	NM_001129993_intron_8_0_chr2_61315381_f	0	+
chr2	61315603	61319598	NM_001129993_intron_9_0_chr2_61315604_f	0	+
chr2	61319722	61324834	NM_001129993_intron_10_0_chr2_61319723_f	0	+
chr2	61324987	61330987	NM_001129993_intron_11_0_chr2_61324988_f	0	+
chr2	61331133	61333697	NM_001129993_intron_12_0_chr2_61331134_f	0	+
chr2	61333797	61335451	NM_001129993_intron_13_0_chr2_61333798_f	0	+
chr2	61335484	61336331	NM_001129993_intron_14_0_chr2_61335485_f	0	+
chr2	61336431	61343113	NM_001129993_intron_15_0_chr2_61336432_f	0	+
chr2	61343205	61344491	NM_001129993_intron_16_0_chr2_61343206_f	0	+
chr2	61344520	61344601	NM_001129993_intron_17_0_chr2_61344521_f	0	+
chr2	61344675	61345162	NM_001129993_intron_18_0_chr2_61344676_f	0	+
chr2	61345251	61348319	NM_001129993_intron_19_0_chr2_61345252_f	0	+
chr2	61348411	61349260	NM_001129993_intron_20_0_chr2_61348412_f	0	+
chr2	62115970	62227835	NM_001321782_intron_0_0_chr2_62115971_f	0	+
chr2	62228117	62362965	NM_001321782_intron_1_0_chr2_62228118_f	0	+
chr2	62115977	62227835	NM_001321781_intron_0_0_chr2_62115978_f	0	+
chr2	62228117	62362965	NM_001321781_intron_1_0_chr2_62228118_f	0	+
chr2	62132993	62227835	NM_152516_intron_0_0_chr2_62132994_f	0	+
chr2	62228117	62362965	NM_152516_intron_1_0_chr2_62228118_f	0	+
chr2	63349191	63380048	NR_122106_intron_0_0_chr2_63349192_r	0	-
chr2	63380080	63380629	NR_122106_intron_1_0_chr2_63380081_r	0	-
chr2	63380709	63401804	NR_122106_intron_2_0_chr2_63380710_r	0	-
chr2	63401967	63486445	NR_122106_intron_3_0_chr2_63401968_r	0	-
chr2	63486544	63540382	NR_122106_intron_4_0_chr2_63486545_r	0	-
chr2	63540446	63605520	NR_122106_intron_5_0_chr2_63540447_r	0	-
chr2	63605644	63609040	NR_122106_intron_6_0_chr2_63605645_r	0	-
chr2	63609229	63631182	NR_122106_intron_7_0_chr2_63609230_r	0	-
chr2	63631792	63660878	NR_122106_intron_8_0_chr2_63631793_r	0	-
chr2	63661070	63664554	NR_122106_intron_9_0_chr2_63661071_r	0	-
chr2	63664688	63664995	NR_122106_intron_10_0_chr2_63664689_r	0	-
chr2	63816180	63821621	NM_005917_intron_0_0_chr2_63816181_f	0	+
chr2	63821720	63822556	NM_005917_intron_1_0_chr2_63821721_f	0	+
chr2	63822653	63824532	NM_005917_intron_2_0_chr2_63822654_f	0	+
chr2	63824708	63826303	NM_005917_intron_3_0_chr2_63824709_f	0	+
chr2	63826426	63831829	NM_005917_intron_4_0_chr2_63826427_f	0	+
chr2	63832006	63832413	NM_005917_intron_5_0_chr2_63832007_f	0	+
chr2	63832527	63833072	NM_005917_intron_6_0_chr2_63832528_f	0	+
chr2	63833162	63833995	NM_005917_intron_7_0_chr2_63833163_f	0	+
chr2	63349191	63380048	NM_001042692_intron_0_0_chr2_63349192_r	0	-
chr2	63380080	63380629	NM_001042692_intron_1_0_chr2_63380081_r	0	-
chr2	63380709	63401804	NM_001042692_intron_2_0_chr2_63380710_r	0	-
chr2	63401967	63486441	NM_001042692_intron_3_0_chr2_63401968_r	0	-
chr2	63486544	63540382	NM_001042692_intron_4_0_chr2_63486545_r	0	-
chr2	63540446	63605520	NM_001042692_intron_5_0_chr2_63540447_r	0	-
chr2	63605644	63609040	NM_001042692_intron_6_0_chr2_63605645_r	0	-
chr2	63609229	63631182	NM_001042692_intron_7_0_chr2_63609230_r	0	-
chr2	63631792	63660878	NM_001042692_intron_8_0_chr2_63631793_r	0	-
chr2	63661070	63664554	NM_001042692_intron_9_0_chr2_63661071_r	0	-
chr2	63664688	63664995	NM_001042692_intron_10_0_chr2_63664689_r	0	-
chr2	62933187	62934031	NM_001354221_intron_0_0_chr2_62933188_f	0	+
chr2	62934430	62974529	NM_001354221_intron_1_0_chr2_62934431_f	0	+
chr2	62974587	62991400	NM_001354221_intron_2_0_chr2_62974588_f	0	+
chr2	62991496	62998473	NM_001354221_intron_3_0_chr2_62991497_f	0	+
chr2	62998527	63053221	NM_001354221_intron_4_0_chr2_62998528_f	0	+
chr2	63053403	63058153	NM_001354221_intron_5_0_chr2_63053404_f	0	+
chr2	63058293	63085540	NM_001354221_intron_6_0_chr2_63058294_f	0	+
chr2	63085645	63086303	NM_001354221_intron_7_0_chr2_63085646_f	0	+
chr2	63086426	63091865	NM_001354221_intron_8_0_chr2_63086427_f	0	+
chr2	63092106	63101480	NM_001354221_intron_9_0_chr2_63092107_f	0	+
chr2	63101667	63169852	NM_001354221_intron_10_0_chr2_63101668_f	0	+
chr2	63170031	63170936	NM_001354221_intron_11_0_chr2_63170032_f	0	+
chr2	63170985	63175394	NM_001354221_intron_12_0_chr2_63170986_f	0	+
chr2	63175451	63182651	NM_001354221_intron_13_0_chr2_63175452_f	0	+
chr2	63182795	63206322	NM_001354221_intron_14_0_chr2_63182796_f	0	+
chr2	63206470	63215065	NM_001354221_intron_15_0_chr2_63206471_f	0	+
chr2	63215173	63217850	NM_001354221_intron_16_0_chr2_63215174_f	0	+
chr2	63217975	63220664	NM_001354221_intron_17_0_chr2_63217976_f	0	+
chr2	63220803	63221005	NM_001354221_intron_18_0_chr2_63220804_f	0	+
chr2	63221112	63223777	NM_001354221_intron_19_0_chr2_63221113_f	0	+
chr2	63223901	63264669	NM_001354221_intron_20_0_chr2_63223902_f	0	+
chr2	63264769	63265877	NM_001354221_intron_21_0_chr2_63264770_f	0	+
chr2	63265951	63272200	NM_001354221_intron_22_0_chr2_63265952_f	0	+
chr2	63272315	63272544	NM_001354221_intron_23_0_chr2_63272316_f	0	+
chr2	62932857	62934031	NM_001354214_intron_0_0_chr2_62932858_f	0	+
chr2	62934430	62974529	NM_001354214_intron_1_0_chr2_62934431_f	0	+
chr2	62974587	62991400	NM_001354214_intron_2_0_chr2_62974588_f	0	+
chr2	62991496	62998473	NM_001354214_intron_3_0_chr2_62991497_f	0	+
chr2	62998527	63053221	NM_001354214_intron_4_0_chr2_62998528_f	0	+
chr2	63053403	63058153	NM_001354214_intron_5_0_chr2_63053404_f	0	+
chr2	63058293	63085540	NM_001354214_intron_6_0_chr2_63058294_f	0	+
chr2	63085645	63086303	NM_001354214_intron_7_0_chr2_63085646_f	0	+
chr2	63086426	63091865	NM_001354214_intron_8_0_chr2_63086427_f	0	+
chr2	63092106	63101480	NM_001354214_intron_9_0_chr2_63092107_f	0	+
chr2	63101667	63169852	NM_001354214_intron_10_0_chr2_63101668_f	0	+
chr2	63170031	63170936	NM_001354214_intron_11_0_chr2_63170032_f	0	+
chr2	63170985	63175394	NM_001354214_intron_12_0_chr2_63170986_f	0	+
chr2	63176297	63182651	NM_001354214_intron_13_0_chr2_63176298_f	0	+
chr2	63182795	63206322	NM_001354214_intron_14_0_chr2_63182796_f	0	+
chr2	63206470	63215065	NM_001354214_intron_15_0_chr2_63206471_f	0	+
chr2	63215173	63217850	NM_001354214_intron_16_0_chr2_63215174_f	0	+
chr2	63217975	63220664	NM_001354214_intron_17_0_chr2_63217976_f	0	+
chr2	63220803	63221005	NM_001354214_intron_18_0_chr2_63220804_f	0	+
chr2	63221112	63223777	NM_001354214_intron_19_0_chr2_63221113_f	0	+
chr2	63223901	63264669	NM_001354214_intron_20_0_chr2_63223902_f	0	+
chr2	63264769	63265877	NM_001354214_intron_21_0_chr2_63264770_f	0	+
chr2	63265951	63272200	NM_001354214_intron_22_0_chr2_63265952_f	0	+
chr2	63272315	63272544	NM_001354214_intron_23_0_chr2_63272316_f	0	+
chr2	62934430	62974529	NM_001354217_intron_0_0_chr2_62934431_f	0	+
chr2	62974587	62991400	NM_001354217_intron_1_0_chr2_62974588_f	0	+
chr2	62991496	62998473	NM_001354217_intron_2_0_chr2_62991497_f	0	+
chr2	62998527	63053221	NM_001354217_intron_3_0_chr2_62998528_f	0	+
chr2	63053403	63058153	NM_001354217_intron_4_0_chr2_63053404_f	0	+
chr2	63058293	63085540	NM_001354217_intron_5_0_chr2_63058294_f	0	+
chr2	63085645	63086303	NM_001354217_intron_6_0_chr2_63085646_f	0	+
chr2	63086426	63091865	NM_001354217_intron_7_0_chr2_63086427_f	0	+
chr2	63092106	63101480	NM_001354217_intron_8_0_chr2_63092107_f	0	+
chr2	63101667	63169852	NM_001354217_intron_9_0_chr2_63101668_f	0	+
chr2	63170031	63170936	NM_001354217_intron_10_0_chr2_63170032_f	0	+
chr2	63170985	63175394	NM_001354217_intron_11_0_chr2_63170986_f	0	+
chr2	63176297	63182651	NM_001354217_intron_12_0_chr2_63176298_f	0	+
chr2	63182795	63206322	NM_001354217_intron_13_0_chr2_63182796_f	0	+
chr2	63206470	63217850	NM_001354217_intron_14_0_chr2_63206471_f	0	+
chr2	63217975	63220664	NM_001354217_intron_15_0_chr2_63217976_f	0	+
chr2	63220803	63221005	NM_001354217_intron_16_0_chr2_63220804_f	0	+
chr2	63221112	63223777	NM_001354217_intron_17_0_chr2_63221113_f	0	+
chr2	63223901	63264669	NM_001354217_intron_18_0_chr2_63223902_f	0	+
chr2	63264769	63265877	NM_001354217_intron_19_0_chr2_63264770_f	0	+
chr2	63265951	63272200	NM_001354217_intron_20_0_chr2_63265952_f	0	+
chr2	63272315	63272544	NM_001354217_intron_21_0_chr2_63272316_f	0	+
chr2	62932857	62934031	NM_001354220_intron_0_0_chr2_62932858_f	0	+
chr2	62934430	62974529	NM_001354220_intron_1_0_chr2_62934431_f	0	+
chr2	62974587	62991400	NM_001354220_intron_2_0_chr2_62974588_f	0	+
chr2	62991496	62998473	NM_001354220_intron_3_0_chr2_62991497_f	0	+
chr2	62998527	63053221	NM_001354220_intron_4_0_chr2_62998528_f	0	+
chr2	63053403	63058153	NM_001354220_intron_5_0_chr2_63053404_f	0	+
chr2	63058293	63086303	NM_001354220_intron_6_0_chr2_63058294_f	0	+
chr2	63086426	63091865	NM_001354220_intron_7_0_chr2_63086427_f	0	+
chr2	63092106	63101480	NM_001354220_intron_8_0_chr2_63092107_f	0	+
chr2	63101667	63169852	NM_001354220_intron_9_0_chr2_63101668_f	0	+
chr2	63170031	63170936	NM_001354220_intron_10_0_chr2_63170032_f	0	+
chr2	63170985	63175394	NM_001354220_intron_11_0_chr2_63170986_f	0	+
chr2	63176297	63182651	NM_001354220_intron_12_0_chr2_63176298_f	0	+
chr2	63182795	63206325	NM_001354220_intron_13_0_chr2_63182796_f	0	+
chr2	63206470	63217850	NM_001354220_intron_14_0_chr2_63206471_f	0	+
chr2	63217975	63220664	NM_001354220_intron_15_0_chr2_63217976_f	0	+
chr2	63220803	63221005	NM_001354220_intron_16_0_chr2_63220804_f	0	+
chr2	63221112	63223777	NM_001354220_intron_17_0_chr2_63221113_f	0	+
chr2	63223901	63264669	NM_001354220_intron_18_0_chr2_63223902_f	0	+
chr2	63264769	63265877	NM_001354220_intron_19_0_chr2_63264770_f	0	+
chr2	63265951	63272200	NM_001354220_intron_20_0_chr2_63265952_f	0	+
chr2	63272315	63272544	NM_001354220_intron_21_0_chr2_63272316_f	0	+
chr2	62933187	62934031	NM_001354219_intron_0_0_chr2_62933188_f	0	+
chr2	62934430	62974529	NM_001354219_intron_1_0_chr2_62934431_f	0	+
chr2	62974587	62991400	NM_001354219_intron_2_0_chr2_62974588_f	0	+
chr2	62991496	62998473	NM_001354219_intron_3_0_chr2_62991497_f	0	+
chr2	62998527	63053221	NM_001354219_intron_4_0_chr2_62998528_f	0	+
chr2	63053403	63058153	NM_001354219_intron_5_0_chr2_63053404_f	0	+
chr2	63058293	63086303	NM_001354219_intron_6_0_chr2_63058294_f	0	+
chr2	63086426	63091865	NM_001354219_intron_7_0_chr2_63086427_f	0	+
chr2	63092106	63101480	NM_001354219_intron_8_0_chr2_63092107_f	0	+
chr2	63101667	63169852	NM_001354219_intron_9_0_chr2_63101668_f	0	+
chr2	63170031	63170936	NM_001354219_intron_10_0_chr2_63170032_f	0	+
chr2	63170985	63175394	NM_001354219_intron_11_0_chr2_63170986_f	0	+
chr2	63176297	63182651	NM_001354219_intron_12_0_chr2_63176298_f	0	+
chr2	63182795	63206325	NM_001354219_intron_13_0_chr2_63182796_f	0	+
chr2	63206470	63217850	NM_001354219_intron_14_0_chr2_63206471_f	0	+
chr2	63217975	63220664	NM_001354219_intron_15_0_chr2_63217976_f	0	+
chr2	63220803	63221005	NM_001354219_intron_16_0_chr2_63220804_f	0	+
chr2	63221112	63223777	NM_001354219_intron_17_0_chr2_63221113_f	0	+
chr2	63223901	63264669	NM_001354219_intron_18_0_chr2_63223902_f	0	+
chr2	63264769	63265877	NM_001354219_intron_19_0_chr2_63264770_f	0	+
chr2	63265951	63272200	NM_001354219_intron_20_0_chr2_63265952_f	0	+
chr2	63272315	63272544	NM_001354219_intron_21_0_chr2_63272316_f	0	+
chr2	62933187	62934031	NM_001142616_intron_0_0_chr2_62933188_f	0	+
chr2	62934430	62974529	NM_001142616_intron_1_0_chr2_62934431_f	0	+
chr2	62974587	62991400	NM_001142616_intron_2_0_chr2_62974588_f	0	+
chr2	62991496	62998473	NM_001142616_intron_3_0_chr2_62991497_f	0	+
chr2	62998527	63053221	NM_001142616_intron_4_0_chr2_62998528_f	0	+
chr2	63053403	63058153	NM_001142616_intron_5_0_chr2_63053404_f	0	+
chr2	63058293	63086303	NM_001142616_intron_6_0_chr2_63058294_f	0	+
chr2	63086426	63091865	NM_001142616_intron_7_0_chr2_63086427_f	0	+
chr2	63092106	63101480	NM_001142616_intron_8_0_chr2_63092107_f	0	+
chr2	63101667	63169852	NM_001142616_intron_9_0_chr2_63101668_f	0	+
chr2	63170031	63170936	NM_001142616_intron_10_0_chr2_63170032_f	0	+
chr2	63170985	63175394	NM_001142616_intron_11_0_chr2_63170986_f	0	+
chr2	63176297	63182651	NM_001142616_intron_12_0_chr2_63176298_f	0	+
chr2	63182795	63206322	NM_001142616_intron_13_0_chr2_63182796_f	0	+
chr2	63206470	63217850	NM_001142616_intron_14_0_chr2_63206471_f	0	+
chr2	63217975	63220664	NM_001142616_intron_15_0_chr2_63217976_f	0	+
chr2	63220803	63221005	NM_001142616_intron_16_0_chr2_63220804_f	0	+
chr2	63221112	63223777	NM_001142616_intron_17_0_chr2_63221113_f	0	+
chr2	63223901	63264669	NM_001142616_intron_18_0_chr2_63223902_f	0	+
chr2	63264769	63265877	NM_001142616_intron_19_0_chr2_63264770_f	0	+
chr2	63265951	63272200	NM_001142616_intron_20_0_chr2_63265952_f	0	+
chr2	63272315	63272544	NM_001142616_intron_21_0_chr2_63272316_f	0	+
chr2	62933187	62934031	NM_015252_intron_0_0_chr2_62933188_f	0	+
chr2	62934430	62974529	NM_015252_intron_1_0_chr2_62934431_f	0	+
chr2	62974587	62991400	NM_015252_intron_2_0_chr2_62974588_f	0	+
chr2	62991496	62998473	NM_015252_intron_3_0_chr2_62991497_f	0	+
chr2	62998527	63053221	NM_015252_intron_4_0_chr2_62998528_f	0	+
chr2	63053403	63058153	NM_015252_intron_5_0_chr2_63053404_f	0	+
chr2	63058293	63085540	NM_015252_intron_6_0_chr2_63058294_f	0	+
chr2	63085645	63086303	NM_015252_intron_7_0_chr2_63085646_f	0	+
chr2	63086426	63091865	NM_015252_intron_8_0_chr2_63086427_f	0	+
chr2	63092106	63101480	NM_015252_intron_9_0_chr2_63092107_f	0	+
chr2	63101667	63169852	NM_015252_intron_10_0_chr2_63101668_f	0	+
chr2	63170031	63170936	NM_015252_intron_11_0_chr2_63170032_f	0	+
chr2	63170985	63175394	NM_015252_intron_12_0_chr2_63170986_f	0	+
chr2	63176297	63182651	NM_015252_intron_13_0_chr2_63176298_f	0	+
chr2	63182795	63206322	NM_015252_intron_14_0_chr2_63182796_f	0	+
chr2	63206470	63215065	NM_015252_intron_15_0_chr2_63206471_f	0	+
chr2	63215173	63217850	NM_015252_intron_16_0_chr2_63215174_f	0	+
chr2	63217975	63220664	NM_015252_intron_17_0_chr2_63217976_f	0	+
chr2	63220803	63221005	NM_015252_intron_18_0_chr2_63220804_f	0	+
chr2	63221112	63223777	NM_015252_intron_19_0_chr2_63221113_f	0	+
chr2	63223901	63264669	NM_015252_intron_20_0_chr2_63223902_f	0	+
chr2	63264769	63265877	NM_015252_intron_21_0_chr2_63264770_f	0	+
chr2	63265951	63272200	NM_015252_intron_22_0_chr2_63265952_f	0	+
chr2	63272315	63272544	NM_015252_intron_23_0_chr2_63272316_f	0	+
chr2	63587211	63605520	NM_001354045_intron_0_0_chr2_63587212_r	0	-
chr2	63605644	63609040	NM_001354045_intron_1_0_chr2_63605645_r	0	-
chr2	63609229	63631182	NM_001354045_intron_2_0_chr2_63609230_r	0	-
chr2	63631792	63660878	NM_001354045_intron_3_0_chr2_63631793_r	0	-
chr2	63661070	63664554	NM_001354045_intron_4_0_chr2_63661071_r	0	-
chr2	63664688	63666890	NM_001354045_intron_5_0_chr2_63664689_r	0	-
chr2	63667005	63711737	NM_001354045_intron_6_0_chr2_63667006_r	0	-
chr2	63711797	63712050	NM_001354045_intron_7_0_chr2_63711798_r	0	-
chr2	63712121	63713675	NM_001354045_intron_8_0_chr2_63712122_r	0	-
chr2	63713720	63714580	NM_001354045_intron_9_0_chr2_63713721_r	0	-
chr2	63714628	63719989	NM_001354045_intron_10_0_chr2_63714629_r	0	-
chr2	63720074	63815330	NM_001354045_intron_11_0_chr2_63720075_r	0	-
chr2	63349191	63380048	NM_001354044_intron_0_0_chr2_63349192_r	0	-
chr2	63380080	63380629	NM_001354044_intron_1_0_chr2_63380081_r	0	-
chr2	63380709	63401804	NM_001354044_intron_2_0_chr2_63380710_r	0	-
chr2	63401967	63486441	NM_001354044_intron_3_0_chr2_63401968_r	0	-
chr2	63486544	63540382	NM_001354044_intron_4_0_chr2_63486545_r	0	-
chr2	63540446	63605520	NM_001354044_intron_5_0_chr2_63540447_r	0	-
chr2	63605644	63609040	NM_001354044_intron_6_0_chr2_63605645_r	0	-
chr2	63609229	63631182	NM_001354044_intron_7_0_chr2_63609230_r	0	-
chr2	63631792	63660878	NM_001354044_intron_8_0_chr2_63631793_r	0	-
chr2	63661070	63664554	NM_001354044_intron_9_0_chr2_63661071_r	0	-
chr2	63664688	63666890	NM_001354044_intron_10_0_chr2_63664689_r	0	-
chr2	63667005	63711737	NM_001354044_intron_11_0_chr2_63667006_r	0	-
chr2	63711797	63712050	NM_001354044_intron_12_0_chr2_63711798_r	0	-
chr2	63712121	63713675	NM_001354044_intron_13_0_chr2_63712122_r	0	-
chr2	63713720	63714580	NM_001354044_intron_14_0_chr2_63713721_r	0	-
chr2	63714628	63719989	NM_001354044_intron_15_0_chr2_63714629_r	0	-
chr2	63720074	63798508	NM_001354044_intron_16_0_chr2_63720075_r	0	-
chr2	63798760	63815330	NM_001354044_intron_17_0_chr2_63798761_r	0	-
chr2	63816518	63821621	NM_001199112_intron_0_0_chr2_63816519_f	0	+
chr2	63821720	63824532	NM_001199112_intron_1_0_chr2_63821721_f	0	+
chr2	63824708	63826303	NM_001199112_intron_2_0_chr2_63824709_f	0	+
chr2	63826426	63831829	NM_001199112_intron_3_0_chr2_63826427_f	0	+
chr2	63832006	63832413	NM_001199112_intron_4_0_chr2_63832007_f	0	+
chr2	63832527	63833072	NM_001199112_intron_5_0_chr2_63832528_f	0	+
chr2	63833162	63833995	NM_001199112_intron_6_0_chr2_63833163_f	0	+
chr2	63816518	63821621	NM_001199111_intron_0_0_chr2_63816519_f	0	+
chr2	63821720	63822556	NM_001199111_intron_1_0_chr2_63821721_f	0	+
chr2	63822653	63824532	NM_001199111_intron_2_0_chr2_63822654_f	0	+
chr2	63824708	63826303	NM_001199111_intron_3_0_chr2_63824709_f	0	+
chr2	63826426	63831829	NM_001199111_intron_4_0_chr2_63826427_f	0	+
chr2	63832006	63832413	NM_001199111_intron_5_0_chr2_63832007_f	0	+
chr2	63832527	63833072	NM_001199111_intron_6_0_chr2_63832528_f	0	+
chr2	63833162	63833995	NM_001199111_intron_7_0_chr2_63833163_f	0	+
chr2	63349191	63380048	NM_015910_intron_0_0_chr2_63349192_r	0	-
chr2	63380080	63380629	NM_015910_intron_1_0_chr2_63380081_r	0	-
chr2	63380709	63401804	NM_015910_intron_2_0_chr2_63380710_r	0	-
chr2	63401967	63486441	NM_015910_intron_3_0_chr2_63401968_r	0	-
chr2	63486544	63540382	NM_015910_intron_4_0_chr2_63486545_r	0	-
chr2	63540446	63605520	NM_015910_intron_5_0_chr2_63540447_r	0	-
chr2	63605644	63609040	NM_015910_intron_6_0_chr2_63605645_r	0	-
chr2	63609229	63631182	NM_015910_intron_7_0_chr2_63609230_r	0	-
chr2	63631792	63660878	NM_015910_intron_8_0_chr2_63631793_r	0	-
chr2	63661070	63664554	NM_015910_intron_9_0_chr2_63661071_r	0	-
chr2	63664688	63666890	NM_015910_intron_10_0_chr2_63664689_r	0	-
chr2	63667005	63711737	NM_015910_intron_11_0_chr2_63667006_r	0	-
chr2	63711797	63712050	NM_015910_intron_12_0_chr2_63711798_r	0	-
chr2	63712121	63713675	NM_015910_intron_13_0_chr2_63712122_r	0	-
chr2	63713720	63714580	NM_015910_intron_14_0_chr2_63713721_r	0	-
chr2	63714628	63719989	NM_015910_intron_15_0_chr2_63714629_r	0	-
chr2	63720074	63815330	NM_015910_intron_16_0_chr2_63720075_r	0	-
chr2	62932775	62934031	NM_001354212_intron_0_0_chr2_62932776_f	0	+
chr2	62934430	62974529	NM_001354212_intron_1_0_chr2_62934431_f	0	+
chr2	62974587	62991400	NM_001354212_intron_2_0_chr2_62974588_f	0	+
chr2	62991496	62998473	NM_001354212_intron_3_0_chr2_62991497_f	0	+
chr2	62998527	63053221	NM_001354212_intron_4_0_chr2_62998528_f	0	+
chr2	63053403	63058153	NM_001354212_intron_5_0_chr2_63053404_f	0	+
chr2	63058293	63085540	NM_001354212_intron_6_0_chr2_63058294_f	0	+
chr2	63085645	63086303	NM_001354212_intron_7_0_chr2_63085646_f	0	+
chr2	63086426	63091865	NM_001354212_intron_8_0_chr2_63086427_f	0	+
chr2	63092106	63101480	NM_001354212_intron_9_0_chr2_63092107_f	0	+
chr2	63101667	63169852	NM_001354212_intron_10_0_chr2_63101668_f	0	+
chr2	63170031	63170936	NM_001354212_intron_11_0_chr2_63170032_f	0	+
chr2	63170985	63175394	NM_001354212_intron_12_0_chr2_63170986_f	0	+
chr2	63176297	63182651	NM_001354212_intron_13_0_chr2_63176298_f	0	+
chr2	63182795	63206322	NM_001354212_intron_14_0_chr2_63182796_f	0	+
chr2	63206470	63215065	NM_001354212_intron_15_0_chr2_63206471_f	0	+
chr2	63215173	63217850	NM_001354212_intron_16_0_chr2_63215174_f	0	+
chr2	63217975	63220664	NM_001354212_intron_17_0_chr2_63217976_f	0	+
chr2	63220803	63221005	NM_001354212_intron_18_0_chr2_63220804_f	0	+
chr2	63221112	63223777	NM_001354212_intron_19_0_chr2_63221113_f	0	+
chr2	63223901	63264669	NM_001354212_intron_20_0_chr2_63223902_f	0	+
chr2	63264769	63265877	NM_001354212_intron_21_0_chr2_63264770_f	0	+
chr2	63265951	63272200	NM_001354212_intron_22_0_chr2_63265952_f	0	+
chr2	63272315	63272544	NM_001354212_intron_23_0_chr2_63272316_f	0	+
chr2	63816180	63821621	NM_001316374_intron_0_0_chr2_63816181_f	0	+
chr2	63821720	63822556	NM_001316374_intron_1_0_chr2_63821721_f	0	+
chr2	63822653	63824532	NM_001316374_intron_2_0_chr2_63822654_f	0	+
chr2	63824708	63826303	NM_001316374_intron_3_0_chr2_63824709_f	0	+
chr2	63826426	63831829	NM_001316374_intron_4_0_chr2_63826427_f	0	+
chr2	63832006	63832413	NM_001316374_intron_5_0_chr2_63832007_f	0	+
chr2	63832527	63833072	NM_001316374_intron_6_0_chr2_63832528_f	0	+
chr2	63833162	63833995	NM_001316374_intron_7_0_chr2_63833163_f	0	+
chr2	62933187	62934031	NM_001354222_intron_0_0_chr2_62933188_f	0	+
chr2	62934430	62974529	NM_001354222_intron_1_0_chr2_62934431_f	0	+
chr2	62974587	62991400	NM_001354222_intron_2_0_chr2_62974588_f	0	+
chr2	62991496	62998473	NM_001354222_intron_3_0_chr2_62991497_f	0	+
chr2	62998527	63053221	NM_001354222_intron_4_0_chr2_62998528_f	0	+
chr2	63053403	63058153	NM_001354222_intron_5_0_chr2_63053404_f	0	+
chr2	63058293	63086303	NM_001354222_intron_6_0_chr2_63058294_f	0	+
chr2	63086426	63091865	NM_001354222_intron_7_0_chr2_63086427_f	0	+
chr2	63092106	63101480	NM_001354222_intron_8_0_chr2_63092107_f	0	+
chr2	63101667	63169852	NM_001354222_intron_9_0_chr2_63101668_f	0	+
chr2	63170031	63170936	NM_001354222_intron_10_0_chr2_63170032_f	0	+
chr2	63170985	63175394	NM_001354222_intron_11_0_chr2_63170986_f	0	+
chr2	63175451	63182651	NM_001354222_intron_12_0_chr2_63175452_f	0	+
chr2	63182795	63206322	NM_001354222_intron_13_0_chr2_63182796_f	0	+
chr2	63206470	63217850	NM_001354222_intron_14_0_chr2_63206471_f	0	+
chr2	63217975	63220664	NM_001354222_intron_15_0_chr2_63217976_f	0	+
chr2	63220803	63221005	NM_001354222_intron_16_0_chr2_63220804_f	0	+
chr2	63221112	63223777	NM_001354222_intron_17_0_chr2_63221113_f	0	+
chr2	63223901	63264669	NM_001354222_intron_18_0_chr2_63223902_f	0	+
chr2	63264769	63265877	NM_001354222_intron_19_0_chr2_63264770_f	0	+
chr2	63265951	63272200	NM_001354222_intron_20_0_chr2_63265952_f	0	+
chr2	63272315	63272544	NM_001354222_intron_21_0_chr2_63272316_f	0	+
chr2	62932871	62934031	NM_001142614_intron_0_0_chr2_62932872_f	0	+
chr2	62934430	62974529	NM_001142614_intron_1_0_chr2_62934431_f	0	+
chr2	62974587	62991400	NM_001142614_intron_2_0_chr2_62974588_f	0	+
chr2	62991496	62998473	NM_001142614_intron_3_0_chr2_62991497_f	0	+
chr2	62998527	63053221	NM_001142614_intron_4_0_chr2_62998528_f	0	+
chr2	63053403	63058153	NM_001142614_intron_5_0_chr2_63053404_f	0	+
chr2	63058293	63086303	NM_001142614_intron_6_0_chr2_63058294_f	0	+
chr2	63086426	63091865	NM_001142614_intron_7_0_chr2_63086427_f	0	+
chr2	63092106	63101480	NM_001142614_intron_8_0_chr2_63092107_f	0	+
chr2	63101667	63169852	NM_001142614_intron_9_0_chr2_63101668_f	0	+
chr2	63170031	63170936	NM_001142614_intron_10_0_chr2_63170032_f	0	+
chr2	63170985	63175394	NM_001142614_intron_11_0_chr2_63170986_f	0	+
chr2	63176297	63182651	NM_001142614_intron_12_0_chr2_63176298_f	0	+
chr2	63182795	63206322	NM_001142614_intron_13_0_chr2_63182796_f	0	+
chr2	63206470	63215065	NM_001142614_intron_14_0_chr2_63206471_f	0	+
chr2	63215173	63217850	NM_001142614_intron_15_0_chr2_63215174_f	0	+
chr2	63217975	63220664	NM_001142614_intron_16_0_chr2_63217976_f	0	+
chr2	63220803	63221005	NM_001142614_intron_17_0_chr2_63220804_f	0	+
chr2	63221112	63223777	NM_001142614_intron_18_0_chr2_63221113_f	0	+
chr2	63223901	63264669	NM_001142614_intron_19_0_chr2_63223902_f	0	+
chr2	63264769	63265877	NM_001142614_intron_20_0_chr2_63264770_f	0	+
chr2	63265951	63272200	NM_001142614_intron_21_0_chr2_63265952_f	0	+
chr2	63272315	63272544	NM_001142614_intron_22_0_chr2_63272316_f	0	+
chr2	63349191	63380048	NR_148704_intron_0_0_chr2_63349192_r	0	-
chr2	63380080	63380629	NR_148704_intron_1_0_chr2_63380081_r	0	-
chr2	63380709	63401804	NR_148704_intron_2_0_chr2_63380710_r	0	-
chr2	63401967	63486445	NR_148704_intron_3_0_chr2_63401968_r	0	-
chr2	63486544	63540382	NR_148704_intron_4_0_chr2_63486545_r	0	-
chr2	63540446	63605520	NR_148704_intron_5_0_chr2_63540447_r	0	-
chr2	63605644	63609040	NR_148704_intron_6_0_chr2_63605645_r	0	-
chr2	63609229	63631182	NR_148704_intron_7_0_chr2_63609230_r	0	-
chr2	63631792	63660878	NR_148704_intron_8_0_chr2_63631793_r	0	-
chr2	63661070	63664554	NR_148704_intron_9_0_chr2_63661071_r	0	-
chr2	63664688	63666890	NR_148704_intron_10_0_chr2_63664689_r	0	-
chr2	63667005	63711737	NR_148704_intron_11_0_chr2_63667006_r	0	-
chr2	63711797	63712050	NR_148704_intron_12_0_chr2_63711798_r	0	-
chr2	63712121	63713675	NR_148704_intron_13_0_chr2_63712122_r	0	-
chr2	63713720	63714580	NR_148704_intron_14_0_chr2_63713721_r	0	-
chr2	63714628	63719989	NR_148704_intron_15_0_chr2_63714629_r	0	-
chr2	63720074	63798508	NR_148704_intron_16_0_chr2_63720075_r	0	-
chr2	63798760	63815330	NR_148704_intron_17_0_chr2_63798761_r	0	-
chr2	63349191	63380048	NR_148705_intron_0_0_chr2_63349192_r	0	-
chr2	63380080	63380629	NR_148705_intron_1_0_chr2_63380081_r	0	-
chr2	63380709	63401804	NR_148705_intron_2_0_chr2_63380710_r	0	-
chr2	63401967	63540382	NR_148705_intron_3_0_chr2_63401968_r	0	-
chr2	63540446	63605520	NR_148705_intron_4_0_chr2_63540447_r	0	-
chr2	63605644	63609040	NR_148705_intron_5_0_chr2_63605645_r	0	-
chr2	63609229	63631182	NR_148705_intron_6_0_chr2_63609230_r	0	-
chr2	63631792	63660878	NR_148705_intron_7_0_chr2_63631793_r	0	-
chr2	63661070	63664554	NR_148705_intron_8_0_chr2_63661071_r	0	-
chr2	63664688	63666890	NR_148705_intron_9_0_chr2_63664689_r	0	-
chr2	63667005	63711737	NR_148705_intron_10_0_chr2_63667006_r	0	-
chr2	63711797	63712050	NR_148705_intron_11_0_chr2_63711798_r	0	-
chr2	63712121	63713675	NR_148705_intron_12_0_chr2_63712122_r	0	-
chr2	63713720	63714580	NR_148705_intron_13_0_chr2_63713721_r	0	-
chr2	63714628	63719989	NR_148705_intron_14_0_chr2_63714629_r	0	-
chr2	63720074	63815330	NR_148705_intron_15_0_chr2_63720075_r	0	-
chr2	62932871	62934031	NM_001354218_intron_0_0_chr2_62932872_f	0	+
chr2	62934430	62974529	NM_001354218_intron_1_0_chr2_62934431_f	0	+
chr2	62974587	62991400	NM_001354218_intron_2_0_chr2_62974588_f	0	+
chr2	62991496	62998473	NM_001354218_intron_3_0_chr2_62991497_f	0	+
chr2	62998527	63053221	NM_001354218_intron_4_0_chr2_62998528_f	0	+
chr2	63053403	63058153	NM_001354218_intron_5_0_chr2_63053404_f	0	+
chr2	63058293	63086303	NM_001354218_intron_6_0_chr2_63058294_f	0	+
chr2	63086426	63091865	NM_001354218_intron_7_0_chr2_63086427_f	0	+
chr2	63092106	63101480	NM_001354218_intron_8_0_chr2_63092107_f	0	+
chr2	63101667	63169852	NM_001354218_intron_9_0_chr2_63101668_f	0	+
chr2	63170031	63170936	NM_001354218_intron_10_0_chr2_63170032_f	0	+
chr2	63170985	63175394	NM_001354218_intron_11_0_chr2_63170986_f	0	+
chr2	63176297	63182651	NM_001354218_intron_12_0_chr2_63176298_f	0	+
chr2	63182795	63206322	NM_001354218_intron_13_0_chr2_63182796_f	0	+
chr2	63206470	63217850	NM_001354218_intron_14_0_chr2_63206471_f	0	+
chr2	63217975	63220664	NM_001354218_intron_15_0_chr2_63217976_f	0	+
chr2	63220803	63221005	NM_001354218_intron_16_0_chr2_63220804_f	0	+
chr2	63221112	63223777	NM_001354218_intron_17_0_chr2_63221113_f	0	+
chr2	63223901	63264669	NM_001354218_intron_18_0_chr2_63223902_f	0	+
chr2	63264769	63265877	NM_001354218_intron_19_0_chr2_63264770_f	0	+
chr2	63265951	63272200	NM_001354218_intron_20_0_chr2_63265952_f	0	+
chr2	63272315	63272544	NM_001354218_intron_21_0_chr2_63272316_f	0	+
chr2	62933889	62934031	NM_001354216_intron_0_0_chr2_62933890_f	0	+
chr2	62934430	62974529	NM_001354216_intron_1_0_chr2_62934431_f	0	+
chr2	62974587	62991400	NM_001354216_intron_2_0_chr2_62974588_f	0	+
chr2	62991496	62998473	NM_001354216_intron_3_0_chr2_62991497_f	0	+
chr2	62998527	63053221	NM_001354216_intron_4_0_chr2_62998528_f	0	+
chr2	63053403	63058153	NM_001354216_intron_5_0_chr2_63053404_f	0	+
chr2	63058293	63085540	NM_001354216_intron_6_0_chr2_63058294_f	0	+
chr2	63085645	63086303	NM_001354216_intron_7_0_chr2_63085646_f	0	+
chr2	63086426	63091865	NM_001354216_intron_8_0_chr2_63086427_f	0	+
chr2	63092106	63101480	NM_001354216_intron_9_0_chr2_63092107_f	0	+
chr2	63101667	63169852	NM_001354216_intron_10_0_chr2_63101668_f	0	+
chr2	63170031	63170936	NM_001354216_intron_11_0_chr2_63170032_f	0	+
chr2	63170985	63175394	NM_001354216_intron_12_0_chr2_63170986_f	0	+
chr2	63176297	63182651	NM_001354216_intron_13_0_chr2_63176298_f	0	+
chr2	63182795	63206325	NM_001354216_intron_14_0_chr2_63182796_f	0	+
chr2	63206470	63215065	NM_001354216_intron_15_0_chr2_63206471_f	0	+
chr2	63215173	63217850	NM_001354216_intron_16_0_chr2_63215174_f	0	+
chr2	63217975	63220664	NM_001354216_intron_17_0_chr2_63217976_f	0	+
chr2	63220803	63221005	NM_001354216_intron_18_0_chr2_63220804_f	0	+
chr2	63221112	63223777	NM_001354216_intron_19_0_chr2_63221113_f	0	+
chr2	63223901	63264669	NM_001354216_intron_20_0_chr2_63223902_f	0	+
chr2	63264769	63265877	NM_001354216_intron_21_0_chr2_63264770_f	0	+
chr2	63265951	63272200	NM_001354216_intron_22_0_chr2_63265952_f	0	+
chr2	63272315	63272544	NM_001354216_intron_23_0_chr2_63272316_f	0	+
chr2	62932871	62934031	NM_001354215_intron_0_0_chr2_62932872_f	0	+
chr2	62934430	62974529	NM_001354215_intron_1_0_chr2_62934431_f	0	+
chr2	62974587	62991400	NM_001354215_intron_2_0_chr2_62974588_f	0	+
chr2	62991496	62998473	NM_001354215_intron_3_0_chr2_62991497_f	0	+
chr2	62998527	63053221	NM_001354215_intron_4_0_chr2_62998528_f	0	+
chr2	63053403	63058153	NM_001354215_intron_5_0_chr2_63053404_f	0	+
chr2	63058293	63085540	NM_001354215_intron_6_0_chr2_63058294_f	0	+
chr2	63085645	63086303	NM_001354215_intron_7_0_chr2_63085646_f	0	+
chr2	63086426	63091865	NM_001354215_intron_8_0_chr2_63086427_f	0	+
chr2	63092106	63101480	NM_001354215_intron_9_0_chr2_63092107_f	0	+
chr2	63101667	63169852	NM_001354215_intron_10_0_chr2_63101668_f	0	+
chr2	63170031	63170936	NM_001354215_intron_11_0_chr2_63170032_f	0	+
chr2	63170985	63175394	NM_001354215_intron_12_0_chr2_63170986_f	0	+
chr2	63176297	63182651	NM_001354215_intron_13_0_chr2_63176298_f	0	+
chr2	63182795	63206325	NM_001354215_intron_14_0_chr2_63182796_f	0	+
chr2	63206470	63215065	NM_001354215_intron_15_0_chr2_63206471_f	0	+
chr2	63215173	63217850	NM_001354215_intron_16_0_chr2_63215174_f	0	+
chr2	63217975	63220664	NM_001354215_intron_17_0_chr2_63217976_f	0	+
chr2	63220803	63221005	NM_001354215_intron_18_0_chr2_63220804_f	0	+
chr2	63221112	63223777	NM_001354215_intron_19_0_chr2_63221113_f	0	+
chr2	63223901	63264669	NM_001354215_intron_20_0_chr2_63223902_f	0	+
chr2	63264769	63265877	NM_001354215_intron_21_0_chr2_63264770_f	0	+
chr2	63265951	63272200	NM_001354215_intron_22_0_chr2_63265952_f	0	+
chr2	63272315	63272544	NM_001354215_intron_23_0_chr2_63272316_f	0	+
chr2	62932871	62934031	NM_001354213_intron_0_0_chr2_62932872_f	0	+
chr2	62934430	62974529	NM_001354213_intron_1_0_chr2_62934431_f	0	+
chr2	62974587	62991400	NM_001354213_intron_2_0_chr2_62974588_f	0	+
chr2	62991496	62998473	NM_001354213_intron_3_0_chr2_62991497_f	0	+
chr2	62998527	63053221	NM_001354213_intron_4_0_chr2_62998528_f	0	+
chr2	63053403	63058153	NM_001354213_intron_5_0_chr2_63053404_f	0	+
chr2	63058293	63085540	NM_001354213_intron_6_0_chr2_63058294_f	0	+
chr2	63085645	63086303	NM_001354213_intron_7_0_chr2_63085646_f	0	+
chr2	63086426	63091865	NM_001354213_intron_8_0_chr2_63086427_f	0	+
chr2	63092106	63101480	NM_001354213_intron_9_0_chr2_63092107_f	0	+
chr2	63101667	63169852	NM_001354213_intron_10_0_chr2_63101668_f	0	+
chr2	63170031	63170936	NM_001354213_intron_11_0_chr2_63170032_f	0	+
chr2	63170985	63175394	NM_001354213_intron_12_0_chr2_63170986_f	0	+
chr2	63176297	63182651	NM_001354213_intron_13_0_chr2_63176298_f	0	+
chr2	63182795	63206322	NM_001354213_intron_14_0_chr2_63182796_f	0	+
chr2	63206470	63215065	NM_001354213_intron_15_0_chr2_63206471_f	0	+
chr2	63215173	63217850	NM_001354213_intron_16_0_chr2_63215174_f	0	+
chr2	63217975	63220664	NM_001354213_intron_17_0_chr2_63217976_f	0	+
chr2	63220803	63221005	NM_001354213_intron_18_0_chr2_63220804_f	0	+
chr2	63221112	63223777	NM_001354213_intron_19_0_chr2_63221113_f	0	+
chr2	63223901	63264669	NM_001354213_intron_20_0_chr2_63223902_f	0	+
chr2	63264769	63265877	NM_001354213_intron_21_0_chr2_63264770_f	0	+
chr2	63265951	63272200	NM_001354213_intron_22_0_chr2_63265952_f	0	+
chr2	63272315	63272544	NM_001354213_intron_23_0_chr2_63272316_f	0	+
chr2	64864009	64880753	NM_014755_intron_0_0_chr2_64864010_r	0	-
chr2	64120669	64124629	NM_016516_intron_0_0_chr2_64120670_r	0	-
chr2	64124724	64126607	NM_016516_intron_1_0_chr2_64124725_r	0	-
chr2	64126715	64139478	NM_016516_intron_2_0_chr2_64126716_r	0	-
chr2	64139559	64139673	NM_016516_intron_3_0_chr2_64139560_r	0	-
chr2	64139795	64140356	NM_016516_intron_4_0_chr2_64139796_r	0	-
chr2	64140444	64141315	NM_016516_intron_5_0_chr2_64140445_r	0	-
chr2	64141421	64144033	NM_016516_intron_6_0_chr2_64141422_r	0	-
chr2	64144097	64147016	NM_016516_intron_7_0_chr2_64144098_r	0	-
chr2	64147129	64147579	NM_016516_intron_8_0_chr2_64147130_r	0	-
chr2	64147761	64148339	NM_016516_intron_9_0_chr2_64147762_r	0	-
chr2	64148469	64160806	NM_016516_intron_10_0_chr2_64148470_r	0	-
chr2	64161147	64169598	NM_016516_intron_11_0_chr2_64161148_r	0	-
chr2	64169695	64171733	NM_016516_intron_12_0_chr2_64169696_r	0	-
chr2	64171789	64174516	NM_016516_intron_13_0_chr2_64171790_r	0	-
chr2	64174624	64176170	NM_016516_intron_14_0_chr2_64174625_r	0	-
chr2	64176297	64189191	NM_016516_intron_15_0_chr2_64176298_r	0	-
chr2	64189577	64192968	NM_016516_intron_16_0_chr2_64189578_r	0	-
chr2	64193100	64196090	NM_016516_intron_17_0_chr2_64193101_r	0	-
chr2	64196125	64199299	NM_016516_intron_18_0_chr2_64196126_r	0	-
chr2	64199378	64208779	NM_016516_intron_19_0_chr2_64199379_r	0	-
chr2	64209021	64210997	NM_016516_intron_20_0_chr2_64209022_r	0	-
chr2	64211153	64246071	NM_016516_intron_21_0_chr2_64211154_r	0	-
chr2	64068366	64083439	NM_001001521_intron_0_0_chr2_64068367_f	0	+
chr2	64083567	64084962	NM_001001521_intron_1_0_chr2_64083568_f	0	+
chr2	64085070	64109599	NM_001001521_intron_2_0_chr2_64085071_f	0	+
chr2	64109785	64111093	NM_001001521_intron_3_0_chr2_64109786_f	0	+
chr2	64111227	64112722	NM_001001521_intron_4_0_chr2_64111228_f	0	+
chr2	64113020	64113474	NM_001001521_intron_5_0_chr2_64113021_f	0	+
chr2	64113672	64114535	NM_001001521_intron_6_0_chr2_64113673_f	0	+
chr2	64114778	64117214	NM_001001521_intron_7_0_chr2_64114779_f	0	+
chr2	64117319	64118253	NM_001001521_intron_8_0_chr2_64117320_f	0	+
chr2	64069338	64083439	NM_006759_intron_0_0_chr2_64069339_f	0	+
chr2	64083567	64084962	NM_006759_intron_1_0_chr2_64083568_f	0	+
chr2	64085070	64109599	NM_006759_intron_2_0_chr2_64085071_f	0	+
chr2	64109785	64111093	NM_006759_intron_3_0_chr2_64109786_f	0	+
chr2	64111227	64112722	NM_006759_intron_4_0_chr2_64111228_f	0	+
chr2	64113020	64113474	NM_006759_intron_5_0_chr2_64113021_f	0	+
chr2	64113672	64114535	NM_006759_intron_6_0_chr2_64113673_f	0	+
chr2	64114778	64117214	NM_006759_intron_7_0_chr2_64114779_f	0	+
chr2	64117319	64118253	NM_006759_intron_8_0_chr2_64117320_f	0	+
chr2	64322402	64323258	NM_020651_intron_0_0_chr2_64322403_r	0	-
chr2	64323447	64323546	NM_020651_intron_1_0_chr2_64323448_r	0	-
chr2	64323744	64327531	NM_020651_intron_2_0_chr2_64323745_r	0	-
chr2	64327633	64331834	NM_020651_intron_3_0_chr2_64327634_r	0	-
chr2	64331964	64335373	NM_020651_intron_4_0_chr2_64331965_r	0	-
chr2	64335513	64371214	NM_020651_intron_5_0_chr2_64335514_r	0	-
chr2	64120669	64124629	NM_001005739_intron_0_0_chr2_64120670_r	0	-
chr2	64124724	64126607	NM_001005739_intron_1_0_chr2_64124725_r	0	-
chr2	64126715	64139478	NM_001005739_intron_2_0_chr2_64126716_r	0	-
chr2	64139559	64139673	NM_001005739_intron_3_0_chr2_64139560_r	0	-
chr2	64139795	64140356	NM_001005739_intron_4_0_chr2_64139796_r	0	-
chr2	64140444	64141315	NM_001005739_intron_5_0_chr2_64140445_r	0	-
chr2	64141421	64144033	NM_001005739_intron_6_0_chr2_64141422_r	0	-
chr2	64144097	64147016	NM_001005739_intron_7_0_chr2_64144098_r	0	-
chr2	64147129	64147579	NM_001005739_intron_8_0_chr2_64147130_r	0	-
chr2	64147761	64148339	NM_001005739_intron_9_0_chr2_64147762_r	0	-
chr2	64148469	64160806	NM_001005739_intron_10_0_chr2_64148470_r	0	-
chr2	64161147	64169598	NM_001005739_intron_11_0_chr2_64161148_r	0	-
chr2	64169695	64171733	NM_001005739_intron_12_0_chr2_64169696_r	0	-
chr2	64171789	64174516	NM_001005739_intron_13_0_chr2_64171790_r	0	-
chr2	64174624	64176170	NM_001005739_intron_14_0_chr2_64174625_r	0	-
chr2	64176297	64189191	NM_001005739_intron_15_0_chr2_64176298_r	0	-
chr2	64189577	64192968	NM_001005739_intron_16_0_chr2_64189578_r	0	-
chr2	64193100	64196090	NM_001005739_intron_17_0_chr2_64193101_r	0	-
chr2	64196125	64199299	NM_001005739_intron_18_0_chr2_64196126_r	0	-
chr2	64199378	64208779	NM_001005739_intron_19_0_chr2_64199379_r	0	-
chr2	64208985	64210997	NM_001005739_intron_20_0_chr2_64208986_r	0	-
chr2	64211153	64246071	NM_001005739_intron_21_0_chr2_64211154_r	0	-
chr2	65131754	65132124	NR_036586_intron_0_0_chr2_65131755_r	0	-
chr2	65132269	65159478	NR_036586_intron_1_0_chr2_65132270_r	0	-
chr2	66663000	66664868	NM_002398_intron_0_0_chr2_66663001_f	0	+
chr2	66665095	66666974	NM_002398_intron_1_0_chr2_66665096_f	0	+
chr2	66667116	66667693	NM_002398_intron_2_0_chr2_66667117_f	0	+
chr2	66667744	66668545	NM_002398_intron_3_0_chr2_66667745_f	0	+
chr2	66668596	66670033	NM_002398_intron_4_0_chr2_66668597_f	0	+
chr2	66670180	66691240	NM_002398_intron_5_0_chr2_66670181_f	0	+
chr2	66691352	66739280	NM_002398_intron_6_0_chr2_66691353_f	0	+
chr2	66739426	66775074	NM_002398_intron_7_0_chr2_66739427_f	0	+
chr2	66775151	66794584	NM_002398_intron_8_0_chr2_66775152_f	0	+
chr2	66794643	66795798	NM_002398_intron_9_0_chr2_66794644_f	0	+
chr2	66795888	66796181	NM_002398_intron_10_0_chr2_66795889_f	0	+
chr2	66796277	66798377	NM_002398_intron_11_0_chr2_66796278_f	0	+
chr2	66801297	66892852	NR_110156_intron_0_0_chr2_66801298_f	0	+
chr2	66892949	66902332	NR_110156_intron_1_0_chr2_66892950_f	0	+
chr2	66902362	66902889	NR_110156_intron_2_0_chr2_66902363_f	0	+
chr2	66902953	66918803	NR_110156_intron_3_0_chr2_66902954_f	0	+
chr2	66918855	66922334	NR_110156_intron_4_0_chr2_66918856_f	0	+
chr2	67351995	67353377	NR_038844_intron_0_0_chr2_67351996_r	0	-
chr2	67353522	67373699	NR_038844_intron_1_0_chr2_67353523_r	0	-
chr2	67373790	67375468	NR_038844_intron_2_0_chr2_67373791_r	0	-
chr2	67375569	67391668	NR_038844_intron_3_0_chr2_67375570_r	0	-
chr2	67391719	67430247	NR_038844_intron_4_0_chr2_67391720_r	0	-
chr2	67430305	67432640	NR_038844_intron_5_0_chr2_67430306_r	0	-
chr2	67432695	67442359	NR_038844_intron_6_0_chr2_67432696_r	0	-
chr2	67313687	67492128	NR_110564_intron_0_0_chr2_67313688_f	0	+
chr2	67492324	67495615	NR_110564_intron_1_0_chr2_67492325_f	0	+
chr2	67495770	67514887	NR_110564_intron_2_0_chr2_67495771_f	0	+
chr2	67514950	67516214	NR_110564_intron_3_0_chr2_67514951_f	0	+
chr2	68023730	68051005	NR_110271_intron_0_0_chr2_68023731_r	0	-
chr2	68051111	68052620	NR_110271_intron_1_0_chr2_68051112_r	0	-
chr2	67624803	67626300	NM_019002_intron_0_0_chr2_67624804_f	0	+
chr2	67626429	67626681	NM_019002_intron_1_0_chr2_67626430_f	0	+
chr2	67626758	67629993	NM_019002_intron_2_0_chr2_67626759_f	0	+
chr2	67630106	67630356	NM_019002_intron_3_0_chr2_67630107_f	0	+
chr2	67632467	67637042	NM_019002_intron_4_0_chr2_67632468_f	0	+
chr2	68270185	68273119	NM_006333_intron_0_0_chr2_68270186_r	0	-
chr2	68273175	68273475	NM_006333_intron_1_0_chr2_68273176_r	0	-
chr2	68273542	68274304	NM_006333_intron_2_0_chr2_68273543_r	0	-
chr2	68274451	68290076	NM_006333_intron_3_0_chr2_68274452_r	0	-
chr2	68270185	68273119	NM_173177_intron_0_0_chr2_68270186_r	0	-
chr2	68273175	68273475	NM_173177_intron_1_0_chr2_68273176_r	0	-
chr2	68273542	68274304	NM_173177_intron_2_0_chr2_68273543_r	0	-
chr2	68274451	68290089	NM_173177_intron_3_0_chr2_68274452_r	0	-
chr2	68270185	68273119	NM_001190265_intron_0_0_chr2_68270186_r	0	-
chr2	68273175	68273475	NM_001190265_intron_1_0_chr2_68273176_r	0	-
chr2	68273542	68274304	NM_001190265_intron_2_0_chr2_68273543_r	0	-
chr2	68274451	68280192	NM_001190265_intron_3_0_chr2_68274452_r	0	-
chr2	68280269	68290076	NM_001190265_intron_4_0_chr2_68280270_r	0	-
chr2	68270185	68273119	NM_001190263_intron_0_0_chr2_68270186_r	0	-
chr2	68273175	68273475	NM_001190263_intron_1_0_chr2_68273176_r	0	-
chr2	68273542	68274304	NM_001190263_intron_2_0_chr2_68273543_r	0	-
chr2	68274451	68280192	NM_001190263_intron_3_0_chr2_68274452_r	0	-
chr2	68280269	68290089	NM_001190263_intron_4_0_chr2_68280270_r	0	-
chr2	68408142	68413599	NM_000945_intron_0_0_chr2_68408143_r	0	-
chr2	68413784	68414386	NM_000945_intron_1_0_chr2_68413785_r	0	-
chr2	68414446	68415645	NM_000945_intron_2_0_chr2_68414447_r	0	-
chr2	68415822	68444223	NM_000945_intron_3_0_chr2_68415823_r	0	-
chr2	68444263	68479256	NM_000945_intron_4_0_chr2_68444264_r	0	-
chr2	69553365	69554045	NM_002056_intron_0_0_chr2_69553366_r	0	-
chr2	69554207	69555402	NM_002056_intron_1_0_chr2_69554208_r	0	-
chr2	69555570	69556428	NM_002056_intron_2_0_chr2_69555571_r	0	-
chr2	69556556	69556815	NM_002056_intron_3_0_chr2_69556557_r	0	-
chr2	69556930	69565029	NM_002056_intron_4_0_chr2_69556931_r	0	-
chr2	69565187	69565576	NM_002056_intron_5_0_chr2_69565188_r	0	-
chr2	69565697	69569283	NM_002056_intron_6_0_chr2_69565698_r	0	-
chr2	69569381	69573035	NM_002056_intron_7_0_chr2_69569382_r	0	-
chr2	69573131	69575302	NM_002056_intron_8_0_chr2_69573132_r	0	-
chr2	69575466	69577209	NM_002056_intron_9_0_chr2_69575467_r	0	-
chr2	69577315	69581620	NM_002056_intron_10_0_chr2_69577316_r	0	-
chr2	69581700	69583627	NM_002056_intron_11_0_chr2_69581701_r	0	-
chr2	69583689	69585460	NM_002056_intron_12_0_chr2_69583690_r	0	-
chr2	69585595	69586399	NM_002056_intron_13_0_chr2_69585596_r	0	-
chr2	69586458	69590676	NM_002056_intron_14_0_chr2_69586459_r	0	-
chr2	69590802	69597132	NM_002056_intron_15_0_chr2_69590803_r	0	-
chr2	69597240	69601137	NM_002056_intron_16_0_chr2_69597241_r	0	-
chr2	69601245	69614196	NM_002056_intron_17_0_chr2_69601246_r	0	-
chr2	69969307	70008651	NM_001320700_intron_0_0_chr2_69969308_f	0	+
chr2	70008706	70015185	NM_001320700_intron_1_0_chr2_70008707_f	0	+
chr2	70015273	70031664	NM_001320700_intron_2_0_chr2_70015274_f	0	+
chr2	70031759	70033516	NM_001320700_intron_3_0_chr2_70031760_f	0	+
chr2	70033564	70035037	NM_001320700_intron_4_0_chr2_70033565_f	0	+
chr2	70035128	70037725	NM_001320700_intron_5_0_chr2_70035129_f	0	+
chr2	70037805	70039784	NM_001320700_intron_6_0_chr2_70037806_f	0	+
chr2	70039841	70043232	NM_001320700_intron_7_0_chr2_70039842_f	0	+
chr2	70043326	70045730	NM_001320700_intron_8_0_chr2_70043327_f	0	+
chr2	70045826	70046411	NM_001320700_intron_9_0_chr2_70045827_f	0	+
chr2	70046470	70047830	NM_001320700_intron_10_0_chr2_70046471_f	0	+
chr2	70047953	70052587	NM_001320700_intron_11_0_chr2_70047954_f	0	+
chr2	69969307	70008651	NM_001153_intron_0_0_chr2_69969308_f	0	+
chr2	70008706	70015185	NM_001153_intron_1_0_chr2_70008707_f	0	+
chr2	70015273	70031664	NM_001153_intron_2_0_chr2_70015274_f	0	+
chr2	70031759	70033516	NM_001153_intron_3_0_chr2_70031760_f	0	+
chr2	70033630	70035037	NM_001153_intron_4_0_chr2_70033631_f	0	+
chr2	70035128	70037725	NM_001153_intron_5_0_chr2_70035129_f	0	+
chr2	70037805	70039784	NM_001153_intron_6_0_chr2_70037806_f	0	+
chr2	70039841	70043232	NM_001153_intron_7_0_chr2_70039842_f	0	+
chr2	70043326	70045730	NM_001153_intron_8_0_chr2_70043327_f	0	+
chr2	70045826	70046411	NM_001153_intron_9_0_chr2_70045827_f	0	+
chr2	70046470	70047830	NM_001153_intron_10_0_chr2_70046471_f	0	+
chr2	70047953	70052587	NM_001153_intron_11_0_chr2_70047954_f	0	+
chr2	69240783	69267175	NM_032208_intron_0_0_chr2_69240784_f	0	+
chr2	69267247	69271873	NM_032208_intron_1_0_chr2_69267248_f	0	+
chr2	69271945	69297778	NM_032208_intron_2_0_chr2_69271946_f	0	+
chr2	69297860	69298885	NM_032208_intron_3_0_chr2_69297861_f	0	+
chr2	69298919	69300153	NM_032208_intron_4_0_chr2_69298920_f	0	+
chr2	69300233	69302721	NM_032208_intron_5_0_chr2_69300234_f	0	+
chr2	69302790	69304539	NM_032208_intron_6_0_chr2_69302791_f	0	+
chr2	69304620	69317990	NM_032208_intron_7_0_chr2_69304621_f	0	+
chr2	69318051	69329973	NM_032208_intron_8_0_chr2_69318052_f	0	+
chr2	69330072	69350148	NM_032208_intron_9_0_chr2_69330073_f	0	+
chr2	69350218	69351696	NM_032208_intron_10_0_chr2_69350219_f	0	+
chr2	69351775	69379300	NM_032208_intron_11_0_chr2_69351776_f	0	+
chr2	69379396	69397379	NM_032208_intron_12_0_chr2_69379397_f	0	+
chr2	69397421	69408917	NM_032208_intron_13_0_chr2_69397422_f	0	+
chr2	69409013	69409624	NM_032208_intron_14_0_chr2_69409014_f	0	+
chr2	69409792	69420466	NM_032208_intron_15_0_chr2_69409793_f	0	+
chr2	69420547	69472356	NM_032208_intron_16_0_chr2_69420548_f	0	+
chr2	70121150	70122225	NM_006857_intron_0_0_chr2_70121151_f	0	+
chr2	70122346	70123567	NM_006857_intron_1_0_chr2_70122347_f	0	+
chr2	70123680	70124508	NM_006857_intron_2_0_chr2_70123681_f	0	+
chr2	70124588	70130312	NM_006857_intron_3_0_chr2_70124589_f	0	+
chr2	70130377	70131385	NM_006857_intron_4_0_chr2_70130378_f	0	+
chr2	69872037	69880129	NM_001320698_intron_0_0_chr2_69872038_f	0	+
chr2	69880414	69947905	NM_001320698_intron_1_0_chr2_69880415_f	0	+
chr2	69948003	70008651	NM_001320698_intron_2_0_chr2_69948004_f	0	+
chr2	70008706	70015185	NM_001320698_intron_3_0_chr2_70008707_f	0	+
chr2	70015273	70031664	NM_001320698_intron_4_0_chr2_70015274_f	0	+
chr2	70031759	70033516	NM_001320698_intron_5_0_chr2_70031760_f	0	+
chr2	70033630	70035037	NM_001320698_intron_6_0_chr2_70033631_f	0	+
chr2	70035128	70037725	NM_001320698_intron_7_0_chr2_70035129_f	0	+
chr2	70037805	70039784	NM_001320698_intron_8_0_chr2_70037806_f	0	+
chr2	70039841	70043232	NM_001320698_intron_9_0_chr2_70039842_f	0	+
chr2	70043326	70045730	NM_001320698_intron_10_0_chr2_70043327_f	0	+
chr2	70045826	70046411	NM_001320698_intron_11_0_chr2_70045827_f	0	+
chr2	70046470	70047830	NM_001320698_intron_12_0_chr2_70046471_f	0	+
chr2	70047953	70052587	NM_001320698_intron_13_0_chr2_70047954_f	0	+
chr2	69240783	69267175	NM_018153_intron_0_0_chr2_69240784_f	0	+
chr2	69267247	69271873	NM_018153_intron_1_0_chr2_69267248_f	0	+
chr2	69271945	69297778	NM_018153_intron_2_0_chr2_69271946_f	0	+
chr2	69297860	69298885	NM_018153_intron_3_0_chr2_69297861_f	0	+
chr2	69298919	69300153	NM_018153_intron_4_0_chr2_69298920_f	0	+
chr2	69300233	69302721	NM_018153_intron_5_0_chr2_69300234_f	0	+
chr2	69302790	69304539	NM_018153_intron_6_0_chr2_69302791_f	0	+
chr2	69304620	69317990	NM_018153_intron_7_0_chr2_69304621_f	0	+
chr2	69318051	69329973	NM_018153_intron_8_0_chr2_69318052_f	0	+
chr2	69330072	69350148	NM_018153_intron_9_0_chr2_69330073_f	0	+
chr2	69350218	69351696	NM_018153_intron_10_0_chr2_69350219_f	0	+
chr2	69351775	69372457	NM_018153_intron_11_0_chr2_69351776_f	0	+
chr2	70121150	70122225	NR_037862_intron_0_0_chr2_70121151_f	0	+
chr2	70122346	70123567	NR_037862_intron_1_0_chr2_70122347_f	0	+
chr2	70123680	70124508	NR_037862_intron_2_0_chr2_70123681_f	0	+
chr2	70124588	70130312	NR_037862_intron_3_0_chr2_70124589_f	0	+
chr2	70130377	70131385	NR_037862_intron_4_0_chr2_70130378_f	0	+
chr2	70131557	70131643	NR_037862_intron_5_0_chr2_70131558_f	0	+
chr2	69553365	69554045	NM_001244710_intron_0_0_chr2_69553366_r	0	-
chr2	69554207	69555402	NM_001244710_intron_1_0_chr2_69554208_r	0	-
chr2	69555570	69556428	NM_001244710_intron_2_0_chr2_69555571_r	0	-
chr2	69556556	69556815	NM_001244710_intron_3_0_chr2_69556557_r	0	-
chr2	69556930	69565029	NM_001244710_intron_4_0_chr2_69556931_r	0	-
chr2	69565187	69565576	NM_001244710_intron_5_0_chr2_69565188_r	0	-
chr2	69565697	69569283	NM_001244710_intron_6_0_chr2_69565698_r	0	-
chr2	69569381	69573035	NM_001244710_intron_7_0_chr2_69569382_r	0	-
chr2	69573131	69575302	NM_001244710_intron_8_0_chr2_69573132_r	0	-
chr2	69575466	69577209	NM_001244710_intron_9_0_chr2_69575467_r	0	-
chr2	69577315	69581390	NM_001244710_intron_10_0_chr2_69577316_r	0	-
chr2	69581444	69581620	NM_001244710_intron_11_0_chr2_69581445_r	0	-
chr2	69581700	69583627	NM_001244710_intron_12_0_chr2_69581701_r	0	-
chr2	69583689	69585460	NM_001244710_intron_13_0_chr2_69583690_r	0	-
chr2	69585595	69586399	NM_001244710_intron_14_0_chr2_69585596_r	0	-
chr2	69586458	69590676	NM_001244710_intron_15_0_chr2_69586459_r	0	-
chr2	69590802	69597132	NM_001244710_intron_16_0_chr2_69590803_r	0	-
chr2	69597240	69601137	NM_001244710_intron_17_0_chr2_69597241_r	0	-
chr2	69601245	69614196	NM_001244710_intron_18_0_chr2_69601246_r	0	-
chr2	69969307	70008651	NM_001320702_intron_0_0_chr2_69969308_f	0	+
chr2	70008706	70030524	NM_001320702_intron_1_0_chr2_70008707_f	0	+
chr2	70030647	70031664	NM_001320702_intron_2_0_chr2_70030648_f	0	+
chr2	70031759	70033516	NM_001320702_intron_3_0_chr2_70031760_f	0	+
chr2	70033630	70035037	NM_001320702_intron_4_0_chr2_70033631_f	0	+
chr2	70035128	70037725	NM_001320702_intron_5_0_chr2_70035129_f	0	+
chr2	70037805	70039784	NM_001320702_intron_6_0_chr2_70037806_f	0	+
chr2	70039841	70043232	NM_001320702_intron_7_0_chr2_70039842_f	0	+
chr2	70043326	70045730	NM_001320702_intron_8_0_chr2_70043327_f	0	+
chr2	70045826	70046411	NM_001320702_intron_9_0_chr2_70045827_f	0	+
chr2	70046470	70047830	NM_001320702_intron_10_0_chr2_70046471_f	0	+
chr2	70047953	70052587	NM_001320702_intron_11_0_chr2_70047954_f	0	+
chr2	69240783	69267175	NM_053034_intron_0_0_chr2_69240784_f	0	+
chr2	69267247	69271873	NM_053034_intron_1_0_chr2_69267248_f	0	+
chr2	69271945	69297778	NM_053034_intron_2_0_chr2_69271946_f	0	+
chr2	69297860	69298885	NM_053034_intron_3_0_chr2_69297861_f	0	+
chr2	69298919	69300153	NM_053034_intron_4_0_chr2_69298920_f	0	+
chr2	69300233	69302721	NM_053034_intron_5_0_chr2_69300234_f	0	+
chr2	69302790	69304539	NM_053034_intron_6_0_chr2_69302791_f	0	+
chr2	69304620	69317990	NM_053034_intron_7_0_chr2_69304621_f	0	+
chr2	69318051	69329973	NM_053034_intron_8_0_chr2_69318052_f	0	+
chr2	69330072	69350148	NM_053034_intron_9_0_chr2_69330073_f	0	+
chr2	69350218	69351696	NM_053034_intron_10_0_chr2_69350219_f	0	+
chr2	69351775	69379300	NM_053034_intron_11_0_chr2_69351776_f	0	+
chr2	69379396	69397379	NM_053034_intron_12_0_chr2_69379397_f	0	+
chr2	69397421	69399498	NM_053034_intron_13_0_chr2_69397422_f	0	+
chr2	69703095	69704011	NM_014911_intron_0_0_chr2_69703096_r	0	-
chr2	69704122	69706082	NM_014911_intron_1_0_chr2_69704123_r	0	-
chr2	69706193	69707991	NM_014911_intron_2_0_chr2_69706194_r	0	-
chr2	69708093	69709842	NM_014911_intron_3_0_chr2_69708094_r	0	-
chr2	69709944	69723116	NM_014911_intron_4_0_chr2_69709945_r	0	-
chr2	69723212	69732700	NM_014911_intron_5_0_chr2_69723213_r	0	-
chr2	69732805	69734552	NM_014911_intron_6_0_chr2_69732806_r	0	-
chr2	69734710	69736362	NM_014911_intron_7_0_chr2_69734711_r	0	-
chr2	69736592	69741602	NM_014911_intron_8_0_chr2_69736593_r	0	-
chr2	69741881	69746085	NM_014911_intron_9_0_chr2_69741882_r	0	-
chr2	69746372	69747965	NM_014911_intron_10_0_chr2_69746373_r	0	-
chr2	69748120	69752164	NM_014911_intron_11_0_chr2_69748121_r	0	-
chr2	69752244	69754347	NM_014911_intron_12_0_chr2_69752245_r	0	-
chr2	69754451	69757139	NM_014911_intron_13_0_chr2_69754452_r	0	-
chr2	69757272	69757756	NM_014911_intron_14_0_chr2_69757273_r	0	-
chr2	69757838	69759172	NM_014911_intron_15_0_chr2_69757839_r	0	-
chr2	69759294	69769654	NM_014911_intron_16_0_chr2_69759295_r	0	-
chr2	69769797	69771567	NM_014911_intron_17_0_chr2_69769798_r	0	-
chr2	69771676	69783991	NM_014911_intron_18_0_chr2_69771677_r	0	-
chr2	69784110	69870009	NM_014911_intron_19_0_chr2_69784111_r	0	-
chr2	69870406	69870706	NM_014911_intron_20_0_chr2_69870407_r	0	-
chr2	69969307	69990165	NM_001365496_intron_0_0_chr2_69969308_f	0	+
chr2	69990208	70008651	NM_001365496_intron_1_0_chr2_69990209_f	0	+
chr2	70008706	70015185	NM_001365496_intron_2_0_chr2_70008707_f	0	+
chr2	70015273	70031664	NM_001365496_intron_3_0_chr2_70015274_f	0	+
chr2	70031759	70033516	NM_001365496_intron_4_0_chr2_70031760_f	0	+
chr2	70033630	70035037	NM_001365496_intron_5_0_chr2_70033631_f	0	+
chr2	70035128	70037725	NM_001365496_intron_6_0_chr2_70035129_f	0	+
chr2	70037805	70039784	NM_001365496_intron_7_0_chr2_70037806_f	0	+
chr2	70039841	70043232	NM_001365496_intron_8_0_chr2_70039842_f	0	+
chr2	70043326	70045730	NM_001365496_intron_9_0_chr2_70043327_f	0	+
chr2	70045826	70046411	NM_001365496_intron_10_0_chr2_70045827_f	0	+
chr2	70046470	70047830	NM_001365496_intron_11_0_chr2_70046471_f	0	+
chr2	70047953	70052587	NM_001365496_intron_12_0_chr2_70047954_f	0	+
chr2	71163202	71170787	NM_001692_intron_0_0_chr2_71163203_f	0	+
chr2	71170843	71185175	NM_001692_intron_1_0_chr2_71170844_f	0	+
chr2	71185274	71185462	NM_001692_intron_2_0_chr2_71185275_f	0	+
chr2	71185556	71186147	NM_001692_intron_3_0_chr2_71185557_f	0	+
chr2	71186225	71187068	NM_001692_intron_4_0_chr2_71186226_f	0	+
chr2	71187208	71188050	NM_001692_intron_5_0_chr2_71187209_f	0	+
chr2	71188152	71188725	NM_001692_intron_6_0_chr2_71188153_f	0	+
chr2	71188823	71189906	NM_001692_intron_7_0_chr2_71188824_f	0	+
chr2	71190030	71190291	NM_001692_intron_8_0_chr2_71190031_f	0	+
chr2	71190442	71190701	NM_001692_intron_9_0_chr2_71190443_f	0	+
chr2	71190784	71191567	NM_001692_intron_10_0_chr2_71190785_f	0	+
chr2	71191672	71191865	NM_001692_intron_11_0_chr2_71191673_f	0	+
chr2	71191995	71192087	NM_001692_intron_12_0_chr2_71191996_f	0	+
chr2	70377696	70387756	NM_001348763_intron_0_0_chr2_70377697_r	0	-
chr2	70387919	70392223	NM_001348763_intron_1_0_chr2_70387920_r	0	-
chr2	70392324	70392659	NM_001348763_intron_2_0_chr2_70392325_r	0	-
chr2	70392767	70396688	NM_001348763_intron_3_0_chr2_70392768_r	0	-
chr2	70396793	70402804	NM_001348763_intron_4_0_chr2_70396794_r	0	-
chr2	70402909	70406663	NM_001348763_intron_5_0_chr2_70402910_r	0	-
chr2	70406774	70408294	NM_001348763_intron_6_0_chr2_70406775_r	0	-
chr2	70409129	70409798	NM_001348763_intron_7_0_chr2_70409130_r	0	-
chr2	70410067	70417674	NM_001348763_intron_8_0_chr2_70410068_r	0	-
chr2	70377696	70387756	NM_001348762_intron_0_0_chr2_70377697_r	0	-
chr2	70387919	70392223	NM_001348762_intron_1_0_chr2_70387920_r	0	-
chr2	70392324	70392659	NM_001348762_intron_2_0_chr2_70392325_r	0	-
chr2	70392767	70396688	NM_001348762_intron_3_0_chr2_70392768_r	0	-
chr2	70396793	70402804	NM_001348762_intron_4_0_chr2_70396794_r	0	-
chr2	70402909	70406663	NM_001348762_intron_5_0_chr2_70402910_r	0	-
chr2	70406774	70408294	NM_001348762_intron_6_0_chr2_70406775_r	0	-
chr2	70409129	70417822	NM_001348762_intron_7_0_chr2_70409130_r	0	-
chr2	70508816	70514396	NM_001317165_intron_0_0_chr2_70508817_r	0	-
chr2	70514503	70515199	NM_001317165_intron_1_0_chr2_70514504_r	0	-
chr2	70515324	70516481	NM_001317165_intron_2_0_chr2_70515325_r	0	-
chr2	70516504	70520749	NM_001317165_intron_3_0_chr2_70516505_r	0	-
chr2	70377696	70387756	NM_017880_intron_0_0_chr2_70377697_r	0	-
chr2	70387919	70392223	NM_017880_intron_1_0_chr2_70387920_r	0	-
chr2	70392324	70392659	NM_017880_intron_2_0_chr2_70392325_r	0	-
chr2	70392767	70396688	NM_017880_intron_3_0_chr2_70392768_r	0	-
chr2	70396793	70402804	NM_017880_intron_4_0_chr2_70396794_r	0	-
chr2	70402909	70406663	NM_017880_intron_5_0_chr2_70402910_r	0	-
chr2	70406774	70408294	NM_017880_intron_6_0_chr2_70406775_r	0	-
chr2	70409129	70409798	NM_017880_intron_7_0_chr2_70409130_r	0	-
chr2	70410067	70418104	NM_017880_intron_8_0_chr2_70410068_r	0	-
chr2	70377696	70387756	NM_001348761_intron_0_0_chr2_70377697_r	0	-
chr2	70387919	70392223	NM_001348761_intron_1_0_chr2_70387920_r	0	-
chr2	70392324	70392659	NM_001348761_intron_2_0_chr2_70392325_r	0	-
chr2	70392767	70396688	NM_001348761_intron_3_0_chr2_70392768_r	0	-
chr2	70396793	70402804	NM_001348761_intron_4_0_chr2_70396794_r	0	-
chr2	70402909	70406663	NM_001348761_intron_5_0_chr2_70402910_r	0	-
chr2	70406774	70408294	NM_001348761_intron_6_0_chr2_70406775_r	0	-
chr2	70409129	70409798	NM_001348761_intron_7_0_chr2_70409130_r	0	-
chr2	70410067	70417912	NM_001348761_intron_8_0_chr2_70410068_r	0	-
chr2	71036341	71036870	NM_001258027_intron_0_0_chr2_71036342_r	0	-
chr2	71036989	71039578	NM_001258027_intron_1_0_chr2_71036990_r	0	-
chr2	71039730	71043125	NM_001258027_intron_2_0_chr2_71039731_r	0	-
chr2	71044244	71046486	NM_001258027_intron_3_0_chr2_71044245_r	0	-
chr2	71046576	71046906	NM_001258027_intron_4_0_chr2_71046577_r	0	-
chr2	71047023	71047594	NM_001258027_intron_5_0_chr2_71047024_r	0	-
chr2	71036274	71036870	NM_001321308_intron_0_0_chr2_71036275_r	0	-
chr2	71036989	71039578	NM_001321308_intron_1_0_chr2_71036990_r	0	-
chr2	71039730	71043125	NM_001321308_intron_2_0_chr2_71039731_r	0	-
chr2	71044244	71046486	NM_001321308_intron_3_0_chr2_71044245_r	0	-
chr2	71046576	71046906	NM_001321308_intron_4_0_chr2_71046577_r	0	-
chr2	71047023	71047594	NM_001321308_intron_5_0_chr2_71047024_r	0	-
chr2	70904017	70904889	NM_017482_intron_0_0_chr2_70904018_r	0	-
chr2	70905009	70905835	NM_017482_intron_1_0_chr2_70905010_r	0	-
chr2	70906093	70910722	NM_017482_intron_2_0_chr2_70906094_r	0	-
chr2	70910899	70915155	NM_017482_intron_3_0_chr2_70910900_r	0	-
chr2	70915254	70917917	NM_017482_intron_4_0_chr2_70915255_r	0	-
chr2	70918061	70919534	NM_017482_intron_5_0_chr2_70918062_r	0	-
chr2	70919684	70922852	NM_017482_intron_6_0_chr2_70919685_r	0	-
chr2	70922933	70923376	NM_017482_intron_7_0_chr2_70922934_r	0	-
chr2	70923528	70931452	NM_017482_intron_8_0_chr2_70923529_r	0	-
chr2	70931591	70933357	NM_017482_intron_9_0_chr2_70931592_r	0	-
chr2	70933574	70940197	NM_017482_intron_10_0_chr2_70933575_r	0	-
chr2	70940316	70995017	NM_017482_intron_11_0_chr2_70940317_r	0	-
chr2	70508816	70515199	NM_001317171_intron_0_0_chr2_70508817_r	0	-
chr2	70515324	70520749	NM_001317171_intron_1_0_chr2_70515325_r	0	-
chr2	70508816	70515199	NM_001317169_intron_0_0_chr2_70508817_r	0	-
chr2	70515324	70516481	NM_001317169_intron_1_0_chr2_70515325_r	0	-
chr2	70516504	70518412	NM_001317169_intron_2_0_chr2_70516505_r	0	-
chr2	70518441	70520422	NM_001317169_intron_3_0_chr2_70518442_r	0	-
chr2	70508816	70515199	NM_001317168_intron_0_0_chr2_70508817_r	0	-
chr2	70515324	70516481	NM_001317168_intron_1_0_chr2_70515325_r	0	-
chr2	70516504	70519806	NM_001317168_intron_2_0_chr2_70516505_r	0	-
chr2	70508816	70515199	NM_001317167_intron_0_0_chr2_70508817_r	0	-
chr2	70515324	70516481	NM_001317167_intron_1_0_chr2_70515325_r	0	-
chr2	70516504	70520284	NM_001317167_intron_2_0_chr2_70516505_r	0	-
chr2	70508816	70515202	NM_001317166_intron_0_0_chr2_70508817_r	0	-
chr2	70515324	70516481	NM_001317166_intron_1_0_chr2_70515325_r	0	-
chr2	70516504	70520749	NM_001317166_intron_2_0_chr2_70516505_r	0	-
chr2	70677998	70680349	NM_003236_intron_0_0_chr2_70677999_r	0	-
chr2	70680459	70683470	NM_003236_intron_1_0_chr2_70680460_r	0	-
chr2	70683620	70692747	NM_003236_intron_2_0_chr2_70683621_r	0	-
chr2	70692868	70741990	NM_003236_intron_3_0_chr2_70692869_r	0	-
chr2	70742044	70780859	NM_003236_intron_4_0_chr2_70742045_r	0	-
chr2	70377696	70387756	NM_001348764_intron_0_0_chr2_70377697_r	0	-
chr2	70387919	70392223	NM_001348764_intron_1_0_chr2_70387920_r	0	-
chr2	70392324	70392659	NM_001348764_intron_2_0_chr2_70392325_r	0	-
chr2	70392767	70396688	NM_001348764_intron_3_0_chr2_70392768_r	0	-
chr2	70396793	70402804	NM_001348764_intron_4_0_chr2_70396794_r	0	-
chr2	70402909	70406663	NM_001348764_intron_5_0_chr2_70402910_r	0	-
chr2	70406774	70408294	NM_001348764_intron_6_0_chr2_70406775_r	0	-
chr2	70409129	70409798	NM_001348764_intron_7_0_chr2_70409130_r	0	-
chr2	70410067	70417607	NM_001348764_intron_8_0_chr2_70410068_r	0	-
chr2	70377696	70379820	NR_145968_intron_0_0_chr2_70377697_r	0	-
chr2	70380000	70387756	NR_145968_intron_1_0_chr2_70380001_r	0	-
chr2	70387919	70392223	NR_145968_intron_2_0_chr2_70387920_r	0	-
chr2	70392324	70392659	NR_145968_intron_3_0_chr2_70392325_r	0	-
chr2	70392767	70396688	NR_145968_intron_4_0_chr2_70392768_r	0	-
chr2	70396793	70402804	NR_145968_intron_5_0_chr2_70396794_r	0	-
chr2	70402909	70406663	NR_145968_intron_6_0_chr2_70402910_r	0	-
chr2	70406774	70408294	NR_145968_intron_7_0_chr2_70406775_r	0	-
chr2	70409129	70409798	NR_145968_intron_8_0_chr2_70409130_r	0	-
chr2	70410067	70418049	NR_145968_intron_9_0_chr2_70410068_r	0	-
chr2	70508816	70515199	NM_003096_intron_0_0_chr2_70508817_r	0	-
chr2	70515324	70516481	NM_003096_intron_1_0_chr2_70515325_r	0	-
chr2	70516504	70520749	NM_003096_intron_2_0_chr2_70516505_r	0	-
chr2	70890867	70900009	NM_017488_intron_0_0_chr2_70890868_r	0	-
chr2	70900138	70900372	NM_017488_intron_1_0_chr2_70900139_r	0	-
chr2	70900458	70901809	NM_017488_intron_2_0_chr2_70900459_r	0	-
chr2	70901957	70903927	NM_017488_intron_3_0_chr2_70901958_r	0	-
chr2	70904017	70904889	NM_017488_intron_4_0_chr2_70904018_r	0	-
chr2	70905009	70905835	NM_017488_intron_5_0_chr2_70905010_r	0	-
chr2	70906093	70910722	NM_017488_intron_6_0_chr2_70906094_r	0	-
chr2	70910899	70915155	NM_017488_intron_7_0_chr2_70910900_r	0	-
chr2	70915254	70917917	NM_017488_intron_8_0_chr2_70915255_r	0	-
chr2	70918061	70919534	NM_017488_intron_9_0_chr2_70918062_r	0	-
chr2	70919684	70922852	NM_017488_intron_10_0_chr2_70919685_r	0	-
chr2	70922933	70923376	NM_017488_intron_11_0_chr2_70922934_r	0	-
chr2	70923528	70931452	NM_017488_intron_12_0_chr2_70923529_r	0	-
chr2	70931591	70933357	NM_017488_intron_13_0_chr2_70931592_r	0	-
chr2	70933574	70940197	NM_017488_intron_14_0_chr2_70933575_r	0	-
chr2	70940316	70995017	NM_017488_intron_15_0_chr2_70940317_r	0	-
chr2	70677998	70680349	NM_001308159_intron_0_0_chr2_70677999_r	0	-
chr2	70680459	70683470	NM_001308159_intron_1_0_chr2_70680460_r	0	-
chr2	70683620	70692747	NM_001308159_intron_2_0_chr2_70683621_r	0	-
chr2	70692865	70741990	NM_001308159_intron_3_0_chr2_70692866_r	0	-
chr2	70742044	70780315	NM_001308159_intron_4_0_chr2_70742045_r	0	-
chr2	71169563	71175356	NR_110274_intron_0_0_chr2_71169564_r	0	-
chr2	70377696	70379820	NR_145972_intron_0_0_chr2_70377697_r	0	-
chr2	70379997	70387756	NR_145972_intron_1_0_chr2_70379998_r	0	-
chr2	70387919	70392223	NR_145972_intron_2_0_chr2_70387920_r	0	-
chr2	70392324	70392659	NR_145972_intron_3_0_chr2_70392325_r	0	-
chr2	70392767	70396688	NR_145972_intron_4_0_chr2_70392768_r	0	-
chr2	70396793	70402804	NR_145972_intron_5_0_chr2_70396794_r	0	-
chr2	70402909	70406663	NR_145972_intron_6_0_chr2_70402910_r	0	-
chr2	70406774	70408294	NR_145972_intron_7_0_chr2_70406775_r	0	-
chr2	70409129	70409798	NR_145972_intron_8_0_chr2_70409130_r	0	-
chr2	70410067	70417674	NR_145972_intron_9_0_chr2_70410068_r	0	-
chr2	70377696	70379820	NR_145970_intron_0_0_chr2_70377697_r	0	-
chr2	70380000	70387756	NR_145970_intron_1_0_chr2_70380001_r	0	-
chr2	70387919	70392223	NR_145970_intron_2_0_chr2_70387920_r	0	-
chr2	70392324	70392659	NR_145970_intron_3_0_chr2_70392325_r	0	-
chr2	70392767	70396688	NR_145970_intron_4_0_chr2_70392768_r	0	-
chr2	70396793	70402804	NR_145970_intron_5_0_chr2_70396794_r	0	-
chr2	70402909	70406663	NR_145970_intron_6_0_chr2_70402910_r	0	-
chr2	70406774	70408294	NR_145970_intron_7_0_chr2_70406775_r	0	-
chr2	70409129	70409798	NR_145970_intron_8_0_chr2_70409130_r	0	-
chr2	70410067	70417822	NR_145970_intron_9_0_chr2_70410068_r	0	-
chr2	70677998	70680349	NM_001308158_intron_0_0_chr2_70677999_r	0	-
chr2	70680459	70683470	NM_001308158_intron_1_0_chr2_70680460_r	0	-
chr2	70683620	70692747	NM_001308158_intron_2_0_chr2_70683621_r	0	-
chr2	70692868	70741990	NM_001308158_intron_3_0_chr2_70692869_r	0	-
chr2	70742044	70780315	NM_001308158_intron_4_0_chr2_70742045_r	0	-
chr2	70890867	70900009	NM_001185054_intron_0_0_chr2_70890868_r	0	-
chr2	70900138	70901809	NM_001185054_intron_1_0_chr2_70900139_r	0	-
chr2	70901957	70903927	NM_001185054_intron_2_0_chr2_70901958_r	0	-
chr2	70904017	70904889	NM_001185054_intron_3_0_chr2_70904018_r	0	-
chr2	70905009	70905835	NM_001185054_intron_4_0_chr2_70905010_r	0	-
chr2	70906093	70910722	NM_001185054_intron_5_0_chr2_70906094_r	0	-
chr2	70910899	70915155	NM_001185054_intron_6_0_chr2_70910900_r	0	-
chr2	70915254	70917917	NM_001185054_intron_7_0_chr2_70915255_r	0	-
chr2	70918061	70919534	NM_001185054_intron_8_0_chr2_70918062_r	0	-
chr2	70919684	70922852	NM_001185054_intron_9_0_chr2_70919685_r	0	-
chr2	70922933	70923376	NM_001185054_intron_10_0_chr2_70922934_r	0	-
chr2	70923528	70931452	NM_001185054_intron_11_0_chr2_70923529_r	0	-
chr2	70931591	70933357	NM_001185054_intron_12_0_chr2_70931592_r	0	-
chr2	70933574	70940197	NM_001185054_intron_13_0_chr2_70933575_r	0	-
chr2	70940316	70994735	NM_001185054_intron_14_0_chr2_70940317_r	0	-
chr2	70377696	70387756	NM_001348760_intron_0_0_chr2_70377697_r	0	-
chr2	70387919	70392223	NM_001348760_intron_1_0_chr2_70387920_r	0	-
chr2	70392324	70392659	NM_001348760_intron_2_0_chr2_70392325_r	0	-
chr2	70392767	70396688	NM_001348760_intron_3_0_chr2_70392768_r	0	-
chr2	70396793	70402804	NM_001348760_intron_4_0_chr2_70396794_r	0	-
chr2	70402909	70406663	NM_001348760_intron_5_0_chr2_70402910_r	0	-
chr2	70406774	70408294	NM_001348760_intron_6_0_chr2_70406775_r	0	-
chr2	70409129	70409798	NM_001348760_intron_7_0_chr2_70409130_r	0	-
chr2	70410067	70417822	NM_001348760_intron_8_0_chr2_70410068_r	0	-
chr2	70377696	70387756	NM_001348759_intron_0_0_chr2_70377697_r	0	-
chr2	70387919	70392223	NM_001348759_intron_1_0_chr2_70387920_r	0	-
chr2	70392324	70392659	NM_001348759_intron_2_0_chr2_70392325_r	0	-
chr2	70392767	70396688	NM_001348759_intron_3_0_chr2_70392768_r	0	-
chr2	70396793	70402804	NM_001348759_intron_4_0_chr2_70396794_r	0	-
chr2	70402909	70406663	NM_001348759_intron_5_0_chr2_70402910_r	0	-
chr2	70406774	70408294	NM_001348759_intron_6_0_chr2_70406775_r	0	-
chr2	70409129	70409798	NM_001348759_intron_7_0_chr2_70409130_r	0	-
chr2	70410067	70418049	NM_001348759_intron_8_0_chr2_70410068_r	0	-
chr2	70377696	70387756	NR_145967_intron_0_0_chr2_70377697_r	0	-
chr2	70387919	70392659	NR_145967_intron_1_0_chr2_70387920_r	0	-
chr2	70392767	70396688	NR_145967_intron_2_0_chr2_70392768_r	0	-
chr2	70396793	70402804	NR_145967_intron_3_0_chr2_70396794_r	0	-
chr2	70402909	70406663	NR_145967_intron_4_0_chr2_70402910_r	0	-
chr2	70406774	70408294	NR_145967_intron_5_0_chr2_70406775_r	0	-
chr2	70409129	70409798	NR_145967_intron_6_0_chr2_70409130_r	0	-
chr2	70410067	70418104	NR_145967_intron_7_0_chr2_70410068_r	0	-
chr2	70377696	70387756	NR_145971_intron_0_0_chr2_70377697_r	0	-
chr2	70387919	70392659	NR_145971_intron_1_0_chr2_70387920_r	0	-
chr2	70392767	70396688	NR_145971_intron_2_0_chr2_70392768_r	0	-
chr2	70396793	70402804	NR_145971_intron_3_0_chr2_70396794_r	0	-
chr2	70402909	70406663	NR_145971_intron_4_0_chr2_70402910_r	0	-
chr2	70406774	70408294	NR_145971_intron_5_0_chr2_70406775_r	0	-
chr2	70409129	70409798	NR_145971_intron_6_0_chr2_70409130_r	0	-
chr2	70410067	70417674	NR_145971_intron_7_0_chr2_70410068_r	0	-
chr2	70904017	70904889	NM_001185055_intron_0_0_chr2_70904018_r	0	-
chr2	70905009	70905835	NM_001185055_intron_1_0_chr2_70905010_r	0	-
chr2	70906093	70910722	NM_001185055_intron_2_0_chr2_70906094_r	0	-
chr2	70910899	70915155	NM_001185055_intron_3_0_chr2_70910900_r	0	-
chr2	70915254	70917917	NM_001185055_intron_4_0_chr2_70915255_r	0	-
chr2	70918061	70919534	NM_001185055_intron_5_0_chr2_70918062_r	0	-
chr2	70919684	70922852	NM_001185055_intron_6_0_chr2_70919685_r	0	-
chr2	70922933	70923376	NM_001185055_intron_7_0_chr2_70922934_r	0	-
chr2	70923528	70931452	NM_001185055_intron_8_0_chr2_70923529_r	0	-
chr2	70931591	70933357	NM_001185055_intron_9_0_chr2_70931592_r	0	-
chr2	70933574	70995017	NM_001185055_intron_10_0_chr2_70933575_r	0	-
chr2	70377696	70387756	NM_001348758_intron_0_0_chr2_70377697_r	0	-
chr2	70387919	70392223	NM_001348758_intron_1_0_chr2_70387920_r	0	-
chr2	70392324	70392659	NM_001348758_intron_2_0_chr2_70392325_r	0	-
chr2	70392767	70396688	NM_001348758_intron_3_0_chr2_70392768_r	0	-
chr2	70396793	70402804	NM_001348758_intron_4_0_chr2_70396794_r	0	-
chr2	70402909	70406663	NM_001348758_intron_5_0_chr2_70402910_r	0	-
chr2	70406774	70408294	NM_001348758_intron_6_0_chr2_70406775_r	0	-
chr2	70409129	70409798	NM_001348758_intron_7_0_chr2_70409130_r	0	-
chr2	70410067	70417315	NM_001348758_intron_8_0_chr2_70410068_r	0	-
chr2	70890867	70900009	NM_001617_intron_0_0_chr2_70890868_r	0	-
chr2	70900138	70901809	NM_001617_intron_1_0_chr2_70900139_r	0	-
chr2	70901957	70903927	NM_001617_intron_2_0_chr2_70901958_r	0	-
chr2	70904017	70904889	NM_001617_intron_3_0_chr2_70904018_r	0	-
chr2	70905009	70905835	NM_001617_intron_4_0_chr2_70905010_r	0	-
chr2	70906093	70910722	NM_001617_intron_5_0_chr2_70906094_r	0	-
chr2	70910899	70915155	NM_001617_intron_6_0_chr2_70910900_r	0	-
chr2	70915254	70917917	NM_001617_intron_7_0_chr2_70915255_r	0	-
chr2	70918061	70919534	NM_001617_intron_8_0_chr2_70918062_r	0	-
chr2	70919684	70922852	NM_001617_intron_9_0_chr2_70919685_r	0	-
chr2	70922933	70923376	NM_001617_intron_10_0_chr2_70922934_r	0	-
chr2	70923528	70931452	NM_001617_intron_11_0_chr2_70923529_r	0	-
chr2	70931591	70933357	NM_001617_intron_12_0_chr2_70931592_r	0	-
chr2	70933574	70940197	NM_001617_intron_13_0_chr2_70933575_r	0	-
chr2	70940316	70995017	NM_001617_intron_14_0_chr2_70940317_r	0	-
chr2	71169563	71174663	NR_110273_intron_0_0_chr2_71169564_r	0	-
chr2	71174801	71175356	NR_110273_intron_1_0_chr2_71174802_r	0	-
chr2	70377696	70387756	NR_145969_intron_0_0_chr2_70377697_r	0	-
chr2	70387919	70392659	NR_145969_intron_1_0_chr2_70387920_r	0	-
chr2	70392767	70396688	NR_145969_intron_2_0_chr2_70392768_r	0	-
chr2	70396793	70402804	NR_145969_intron_3_0_chr2_70396794_r	0	-
chr2	70402909	70406663	NR_145969_intron_4_0_chr2_70402910_r	0	-
chr2	70406774	70408294	NR_145969_intron_5_0_chr2_70406775_r	0	-
chr2	70409129	70409798	NR_145969_intron_6_0_chr2_70409130_r	0	-
chr2	70410067	70418049	NR_145969_intron_7_0_chr2_70410068_r	0	-
chr2	70677998	70680349	NM_001099691_intron_0_0_chr2_70677999_r	0	-
chr2	70680459	70683470	NM_001099691_intron_1_0_chr2_70680460_r	0	-
chr2	70683620	70692747	NM_001099691_intron_2_0_chr2_70683621_r	0	-
chr2	70692865	70741990	NM_001099691_intron_3_0_chr2_70692866_r	0	-
chr2	70742044	70780859	NM_001099691_intron_4_0_chr2_70742045_r	0	-
chr2	71036514	71036870	NM_173535_intron_0_0_chr2_71036515_r	0	-
chr2	71036989	71039578	NM_173535_intron_1_0_chr2_71036990_r	0	-
chr2	71039730	71043125	NM_173535_intron_2_0_chr2_71039731_r	0	-
chr2	71044244	71046486	NM_173535_intron_3_0_chr2_71044245_r	0	-
chr2	71046576	71046906	NM_173535_intron_4_0_chr2_71046577_r	0	-
chr2	71047023	71047594	NM_173535_intron_5_0_chr2_71047024_r	0	-
chr2	71558995	71575556	NM_001252612_intron_0_0_chr2_71558996_f	0	+
chr2	71577401	71582848	NM_001252612_intron_1_0_chr2_71577402_f	0	+
chr2	71582910	71590282	NM_001252612_intron_2_0_chr2_71582911_f	0	+
chr2	71590321	71591083	NM_001252612_intron_3_0_chr2_71590322_f	0	+
chr2	71591382	71592558	NM_001252612_intron_4_0_chr2_71591383_f	0	+
chr2	71592836	71595511	NM_001252612_intron_5_0_chr2_71592837_f	0	+
chr2	71595658	71597012	NM_001252612_intron_6_0_chr2_71595659_f	0	+
chr2	71597135	71607351	NM_001252612_intron_7_0_chr2_71597136_f	0	+
chr2	71607410	71607642	NM_001252612_intron_8_0_chr2_71607411_f	0	+
chr2	71607695	71623270	NM_001252612_intron_9_0_chr2_71607696_f	0	+
chr2	71623321	71625830	NM_001252612_intron_10_0_chr2_71623322_f	0	+
chr2	71625902	71626688	NM_001252612_intron_11_0_chr2_71625903_f	0	+
chr2	71626775	71627241	NM_001252612_intron_12_0_chr2_71626776_f	0	+
chr2	71627310	71627607	NM_001252612_intron_13_0_chr2_71627311_f	0	+
chr2	71627648	71629085	NM_001252612_intron_14_0_chr2_71627649_f	0	+
chr2	71629217	71630999	NM_001252612_intron_15_0_chr2_71629218_f	0	+
chr2	71631128	71632730	NM_001252612_intron_16_0_chr2_71631129_f	0	+
chr2	71632772	71633257	NM_001252612_intron_17_0_chr2_71632773_f	0	+
chr2	71633392	71635251	NM_001252612_intron_18_0_chr2_71633393_f	0	+
chr2	71635377	71645731	NM_001252612_intron_19_0_chr2_71635378_f	0	+
chr2	71645769	71649943	NM_001252612_intron_20_0_chr2_71645770_f	0	+
chr2	71651168	71651779	NM_001252612_intron_21_0_chr2_71651169_f	0	+
chr2	71651845	71653589	NM_001252612_intron_22_0_chr2_71651846_f	0	+
chr2	71654544	71655676	NM_001252612_intron_23_0_chr2_71654545_f	0	+
chr2	71655781	71658456	NM_001252612_intron_24_0_chr2_71655782_f	0	+
chr2	71658558	71660294	NM_001252612_intron_25_0_chr2_71658559_f	0	+
chr2	71660413	71661871	NM_001252612_intron_26_0_chr2_71660414_f	0	+
chr2	71694063	71708012	NM_001130983_intron_0_0_chr2_71694064_f	0	+
chr2	71708068	71709008	NM_001130983_intron_1_0_chr2_71708069_f	0	+
chr2	71709100	71730343	NM_001130983_intron_2_0_chr2_71709101_f	0	+
chr2	71730449	71738936	NM_001130983_intron_3_0_chr2_71730450_f	0	+
chr2	71739051	71740845	NM_001130983_intron_4_0_chr2_71739052_f	0	+
chr2	71741051	71742752	NM_001130983_intron_5_0_chr2_71741052_f	0	+
chr2	71742881	71743309	NM_001130983_intron_6_0_chr2_71742882_f	0	+
chr2	71743372	71744118	NM_001130983_intron_7_0_chr2_71743373_f	0	+
chr2	71744169	71747307	NM_001130983_intron_8_0_chr2_71744170_f	0	+
chr2	71747338	71747918	NM_001130983_intron_9_0_chr2_71747339_f	0	+
chr2	71748034	71753349	NM_001130983_intron_10_0_chr2_71748035_f	0	+
chr2	71753476	71755427	NM_001130983_intron_11_0_chr2_71753477_f	0	+
chr2	71755531	71762150	NM_001130983_intron_12_0_chr2_71755532_f	0	+
chr2	71762219	71762397	NM_001130983_intron_13_0_chr2_71762220_f	0	+
chr2	71762441	71766286	NM_001130983_intron_14_0_chr2_71762442_f	0	+
chr2	71766369	71776479	NM_001130983_intron_15_0_chr2_71766370_f	0	+
chr2	71776521	71778170	NM_001130983_intron_16_0_chr2_71776522_f	0	+
chr2	71778286	71778736	NM_001130983_intron_17_0_chr2_71778287_f	0	+
chr2	71778850	71780140	NM_001130983_intron_18_0_chr2_71778851_f	0	+
chr2	71780318	71780936	NM_001130983_intron_19_0_chr2_71780319_f	0	+
chr2	71781061	71783094	NM_001130983_intron_20_0_chr2_71781062_f	0	+
chr2	71783201	71788881	NM_001130983_intron_21_0_chr2_71783202_f	0	+
chr2	71789074	71791187	NM_001130983_intron_22_0_chr2_71789075_f	0	+
chr2	71791343	71795080	NM_001130983_intron_23_0_chr2_71791344_f	0	+
chr2	71795212	71795301	NM_001130983_intron_24_0_chr2_71795213_f	0	+
chr2	71795468	71796949	NM_001130983_intron_25_0_chr2_71795469_f	0	+
chr2	71797064	71797358	NM_001130983_intron_26_0_chr2_71797065_f	0	+
chr2	71797464	71797728	NM_001130983_intron_27_0_chr2_71797465_f	0	+
chr2	71797871	71801327	NM_001130983_intron_28_0_chr2_71797872_f	0	+
chr2	71801501	71816722	NM_001130983_intron_29_0_chr2_71801502_f	0	+
chr2	71816816	71817340	NM_001130983_intron_30_0_chr2_71816817_f	0	+
chr2	71817418	71825693	NM_001130983_intron_31_0_chr2_71817419_f	0	+
chr2	71825875	71827831	NM_001130983_intron_32_0_chr2_71825876_f	0	+
chr2	71827972	71828628	NM_001130983_intron_33_0_chr2_71827973_f	0	+
chr2	71828658	71829905	NM_001130983_intron_34_0_chr2_71828659_f	0	+
chr2	71829935	71838374	NM_001130983_intron_35_0_chr2_71829936_f	0	+
chr2	71838476	71838594	NM_001130983_intron_36_0_chr2_71838477_f	0	+
chr2	71838756	71839770	NM_001130983_intron_37_0_chr2_71838757_f	0	+
chr2	71839936	71840463	NM_001130983_intron_38_0_chr2_71839937_f	0	+
chr2	71840540	71847676	NM_001130983_intron_39_0_chr2_71840541_f	0	+
chr2	71847739	71871094	NM_001130983_intron_40_0_chr2_71847740_f	0	+
chr2	71871193	71883291	NM_001130983_intron_41_0_chr2_71871194_f	0	+
chr2	71883420	71886007	NM_001130983_intron_42_0_chr2_71883421_f	0	+
chr2	71886163	71887689	NM_001130983_intron_43_0_chr2_71886164_f	0	+
chr2	71887781	71891397	NM_001130983_intron_44_0_chr2_71887782_f	0	+
chr2	71891568	71892291	NM_001130983_intron_45_0_chr2_71891569_f	0	+
chr2	71892434	71894505	NM_001130983_intron_46_0_chr2_71892435_f	0	+
chr2	71894645	71895883	NM_001130983_intron_47_0_chr2_71894646_f	0	+
chr2	71895972	71896241	NM_001130983_intron_48_0_chr2_71895973_f	0	+
chr2	71896337	71896734	NM_001130983_intron_49_0_chr2_71896338_f	0	+
chr2	71896876	71901326	NM_001130983_intron_50_0_chr2_71896877_f	0	+
chr2	71901426	71906186	NM_001130983_intron_51_0_chr2_71901427_f	0	+
chr2	71906365	71908130	NM_001130983_intron_52_0_chr2_71906366_f	0	+
chr2	71908240	71909659	NM_001130983_intron_53_0_chr2_71908241_f	0	+
chr2	71909807	71913583	NM_001130983_intron_54_0_chr2_71909808_f	0	+
chr2	71681216	71708012	NM_001130980_intron_0_0_chr2_71681217_f	0	+
chr2	71708068	71709008	NM_001130980_intron_1_0_chr2_71708069_f	0	+
chr2	71709100	71730343	NM_001130980_intron_2_0_chr2_71709101_f	0	+
chr2	71730449	71738936	NM_001130980_intron_3_0_chr2_71730450_f	0	+
chr2	71739051	71740369	NM_001130980_intron_4_0_chr2_71739052_f	0	+
chr2	71740462	71740845	NM_001130980_intron_5_0_chr2_71740463_f	0	+
chr2	71741051	71742752	NM_001130980_intron_6_0_chr2_71741052_f	0	+
chr2	71742881	71743309	NM_001130980_intron_7_0_chr2_71742882_f	0	+
chr2	71743372	71744118	NM_001130980_intron_8_0_chr2_71743373_f	0	+
chr2	71744169	71747307	NM_001130980_intron_9_0_chr2_71744170_f	0	+
chr2	71747338	71747918	NM_001130980_intron_10_0_chr2_71747339_f	0	+
chr2	71748034	71753349	NM_001130980_intron_11_0_chr2_71748035_f	0	+
chr2	71753476	71755427	NM_001130980_intron_12_0_chr2_71753477_f	0	+
chr2	71755531	71762150	NM_001130980_intron_13_0_chr2_71755532_f	0	+
chr2	71762219	71762397	NM_001130980_intron_14_0_chr2_71762220_f	0	+
chr2	71762441	71766286	NM_001130980_intron_15_0_chr2_71762442_f	0	+
chr2	71766369	71778170	NM_001130980_intron_16_0_chr2_71766370_f	0	+
chr2	71778286	71778736	NM_001130980_intron_17_0_chr2_71778287_f	0	+
chr2	71778850	71780140	NM_001130980_intron_18_0_chr2_71778851_f	0	+
chr2	71780318	71780936	NM_001130980_intron_19_0_chr2_71780319_f	0	+
chr2	71781061	71783094	NM_001130980_intron_20_0_chr2_71781062_f	0	+
chr2	71783201	71788881	NM_001130980_intron_21_0_chr2_71783202_f	0	+
chr2	71789074	71791187	NM_001130980_intron_22_0_chr2_71789075_f	0	+
chr2	71791343	71795080	NM_001130980_intron_23_0_chr2_71791344_f	0	+
chr2	71795212	71795301	NM_001130980_intron_24_0_chr2_71795213_f	0	+
chr2	71795468	71796949	NM_001130980_intron_25_0_chr2_71795469_f	0	+
chr2	71797064	71797358	NM_001130980_intron_26_0_chr2_71797065_f	0	+
chr2	71797464	71797728	NM_001130980_intron_27_0_chr2_71797465_f	0	+
chr2	71797871	71801327	NM_001130980_intron_28_0_chr2_71797872_f	0	+
chr2	71801501	71816722	NM_001130980_intron_29_0_chr2_71801502_f	0	+
chr2	71816816	71817340	NM_001130980_intron_30_0_chr2_71816817_f	0	+
chr2	71817418	71825693	NM_001130980_intron_31_0_chr2_71817419_f	0	+
chr2	71825875	71827831	NM_001130980_intron_32_0_chr2_71825876_f	0	+
chr2	71827972	71828628	NM_001130980_intron_33_0_chr2_71827973_f	0	+
chr2	71828658	71829905	NM_001130980_intron_34_0_chr2_71828659_f	0	+
chr2	71829935	71838374	NM_001130980_intron_35_0_chr2_71829936_f	0	+
chr2	71838476	71838594	NM_001130980_intron_36_0_chr2_71838477_f	0	+
chr2	71838756	71839770	NM_001130980_intron_37_0_chr2_71838757_f	0	+
chr2	71839936	71840463	NM_001130980_intron_38_0_chr2_71839937_f	0	+
chr2	71840540	71871094	NM_001130980_intron_39_0_chr2_71840541_f	0	+
chr2	71871193	71883291	NM_001130980_intron_40_0_chr2_71871194_f	0	+
chr2	71883420	71886007	NM_001130980_intron_41_0_chr2_71883421_f	0	+
chr2	71886163	71887689	NM_001130980_intron_42_0_chr2_71886164_f	0	+
chr2	71887781	71891397	NM_001130980_intron_43_0_chr2_71887782_f	0	+
chr2	71891568	71892291	NM_001130980_intron_44_0_chr2_71891569_f	0	+
chr2	71892434	71894505	NM_001130980_intron_45_0_chr2_71892435_f	0	+
chr2	71894645	71895883	NM_001130980_intron_46_0_chr2_71894646_f	0	+
chr2	71895972	71896241	NM_001130980_intron_47_0_chr2_71895973_f	0	+
chr2	71896337	71896734	NM_001130980_intron_48_0_chr2_71896338_f	0	+
chr2	71896876	71901326	NM_001130980_intron_49_0_chr2_71896877_f	0	+
chr2	71901426	71906186	NM_001130980_intron_50_0_chr2_71901427_f	0	+
chr2	71906365	71908130	NM_001130980_intron_51_0_chr2_71906366_f	0	+
chr2	71908240	71909659	NM_001130980_intron_52_0_chr2_71908241_f	0	+
chr2	71909807	71913583	NM_001130980_intron_53_0_chr2_71909808_f	0	+
chr2	71559005	71575882	NM_001252613_intron_0_0_chr2_71559006_f	0	+
chr2	71577401	71582848	NM_001252613_intron_1_0_chr2_71577402_f	0	+
chr2	71582910	71590282	NM_001252613_intron_2_0_chr2_71582911_f	0	+
chr2	71590321	71591083	NM_001252613_intron_3_0_chr2_71590322_f	0	+
chr2	71591382	71592558	NM_001252613_intron_4_0_chr2_71591383_f	0	+
chr2	71592836	71595511	NM_001252613_intron_5_0_chr2_71592837_f	0	+
chr2	71595658	71597012	NM_001252613_intron_6_0_chr2_71595659_f	0	+
chr2	71597135	71607351	NM_001252613_intron_7_0_chr2_71597136_f	0	+
chr2	71607410	71607642	NM_001252613_intron_8_0_chr2_71607411_f	0	+
chr2	71607695	71623270	NM_001252613_intron_9_0_chr2_71607696_f	0	+
chr2	71623321	71625830	NM_001252613_intron_10_0_chr2_71623322_f	0	+
chr2	71625902	71626688	NM_001252613_intron_11_0_chr2_71625903_f	0	+
chr2	71626775	71627241	NM_001252613_intron_12_0_chr2_71626776_f	0	+
chr2	71627310	71627607	NM_001252613_intron_13_0_chr2_71627311_f	0	+
chr2	71627648	71629085	NM_001252613_intron_14_0_chr2_71627649_f	0	+
chr2	71629217	71630999	NM_001252613_intron_15_0_chr2_71629218_f	0	+
chr2	71631128	71632730	NM_001252613_intron_16_0_chr2_71631129_f	0	+
chr2	71632772	71633257	NM_001252613_intron_17_0_chr2_71632773_f	0	+
chr2	71633392	71635251	NM_001252613_intron_18_0_chr2_71633393_f	0	+
chr2	71635377	71645731	NM_001252613_intron_19_0_chr2_71635378_f	0	+
chr2	71645769	71649943	NM_001252613_intron_20_0_chr2_71645770_f	0	+
chr2	71651168	71651779	NM_001252613_intron_21_0_chr2_71651169_f	0	+
chr2	71651845	71653589	NM_001252613_intron_22_0_chr2_71651846_f	0	+
chr2	71654544	71655676	NM_001252613_intron_23_0_chr2_71654545_f	0	+
chr2	71655781	71658456	NM_001252613_intron_24_0_chr2_71655782_f	0	+
chr2	71658558	71660357	NM_001252613_intron_25_0_chr2_71658559_f	0	+
chr2	71660413	71661871	NM_001252613_intron_26_0_chr2_71660414_f	0	+
chr2	71681216	71708012	NM_001130978_intron_0_0_chr2_71681217_f	0	+
chr2	71708068	71709008	NM_001130978_intron_1_0_chr2_71708069_f	0	+
chr2	71709100	71730343	NM_001130978_intron_2_0_chr2_71709101_f	0	+
chr2	71730449	71738936	NM_001130978_intron_3_0_chr2_71730450_f	0	+
chr2	71739051	71740845	NM_001130978_intron_4_0_chr2_71739052_f	0	+
chr2	71741051	71742752	NM_001130978_intron_5_0_chr2_71741052_f	0	+
chr2	71742881	71743309	NM_001130978_intron_6_0_chr2_71742882_f	0	+
chr2	71743372	71744118	NM_001130978_intron_7_0_chr2_71743373_f	0	+
chr2	71744169	71747307	NM_001130978_intron_8_0_chr2_71744170_f	0	+
chr2	71747338	71747918	NM_001130978_intron_9_0_chr2_71747339_f	0	+
chr2	71748034	71753349	NM_001130978_intron_10_0_chr2_71748035_f	0	+
chr2	71753476	71755427	NM_001130978_intron_11_0_chr2_71753477_f	0	+
chr2	71755531	71762150	NM_001130978_intron_12_0_chr2_71755532_f	0	+
chr2	71762219	71762397	NM_001130978_intron_13_0_chr2_71762220_f	0	+
chr2	71762441	71766286	NM_001130978_intron_14_0_chr2_71762442_f	0	+
chr2	71766369	71776479	NM_001130978_intron_15_0_chr2_71766370_f	0	+
chr2	71776521	71778170	NM_001130978_intron_16_0_chr2_71776522_f	0	+
chr2	71778286	71778736	NM_001130978_intron_17_0_chr2_71778287_f	0	+
chr2	71778850	71780140	NM_001130978_intron_18_0_chr2_71778851_f	0	+
chr2	71780318	71780936	NM_001130978_intron_19_0_chr2_71780319_f	0	+
chr2	71781061	71783094	NM_001130978_intron_20_0_chr2_71781062_f	0	+
chr2	71783201	71788881	NM_001130978_intron_21_0_chr2_71783202_f	0	+
chr2	71789074	71791187	NM_001130978_intron_22_0_chr2_71789075_f	0	+
chr2	71791343	71795080	NM_001130978_intron_23_0_chr2_71791344_f	0	+
chr2	71795212	71795301	NM_001130978_intron_24_0_chr2_71795213_f	0	+
chr2	71795468	71796949	NM_001130978_intron_25_0_chr2_71795469_f	0	+
chr2	71797064	71797358	NM_001130978_intron_26_0_chr2_71797065_f	0	+
chr2	71797464	71797728	NM_001130978_intron_27_0_chr2_71797465_f	0	+
chr2	71797871	71801327	NM_001130978_intron_28_0_chr2_71797872_f	0	+
chr2	71801501	71816722	NM_001130978_intron_29_0_chr2_71801502_f	0	+
chr2	71816816	71817340	NM_001130978_intron_30_0_chr2_71816817_f	0	+
chr2	71817418	71825693	NM_001130978_intron_31_0_chr2_71817419_f	0	+
chr2	71825875	71827831	NM_001130978_intron_32_0_chr2_71825876_f	0	+
chr2	71827972	71828628	NM_001130978_intron_33_0_chr2_71827973_f	0	+
chr2	71828658	71829905	NM_001130978_intron_34_0_chr2_71828659_f	0	+
chr2	71829935	71838374	NM_001130978_intron_35_0_chr2_71829936_f	0	+
chr2	71838476	71838594	NM_001130978_intron_36_0_chr2_71838477_f	0	+
chr2	71838756	71839770	NM_001130978_intron_37_0_chr2_71838757_f	0	+
chr2	71839936	71840463	NM_001130978_intron_38_0_chr2_71839937_f	0	+
chr2	71840540	71847676	NM_001130978_intron_39_0_chr2_71840541_f	0	+
chr2	71847739	71871094	NM_001130978_intron_40_0_chr2_71847740_f	0	+
chr2	71871193	71883291	NM_001130978_intron_41_0_chr2_71871194_f	0	+
chr2	71883420	71886007	NM_001130978_intron_42_0_chr2_71883421_f	0	+
chr2	71886163	71887689	NM_001130978_intron_43_0_chr2_71886164_f	0	+
chr2	71887781	71891397	NM_001130978_intron_44_0_chr2_71887782_f	0	+
chr2	71891568	71892291	NM_001130978_intron_45_0_chr2_71891569_f	0	+
chr2	71892434	71894505	NM_001130978_intron_46_0_chr2_71892435_f	0	+
chr2	71894645	71895883	NM_001130978_intron_47_0_chr2_71894646_f	0	+
chr2	71895972	71896241	NM_001130978_intron_48_0_chr2_71895973_f	0	+
chr2	71896337	71896734	NM_001130978_intron_49_0_chr2_71896338_f	0	+
chr2	71896876	71901326	NM_001130978_intron_50_0_chr2_71896877_f	0	+
chr2	71901426	71906186	NM_001130978_intron_51_0_chr2_71901427_f	0	+
chr2	71906365	71908130	NM_001130978_intron_52_0_chr2_71906366_f	0	+
chr2	71908240	71909659	NM_001130978_intron_53_0_chr2_71908241_f	0	+
chr2	71909807	71913583	NM_001130978_intron_54_0_chr2_71909808_f	0	+
chr2	71681216	71708012	NM_003494_intron_0_0_chr2_71681217_f	0	+
chr2	71708068	71709008	NM_003494_intron_1_0_chr2_71708069_f	0	+
chr2	71709100	71730343	NM_003494_intron_2_0_chr2_71709101_f	0	+
chr2	71730449	71738936	NM_003494_intron_3_0_chr2_71730450_f	0	+
chr2	71739051	71740845	NM_003494_intron_4_0_chr2_71739052_f	0	+
chr2	71741051	71742752	NM_003494_intron_5_0_chr2_71741052_f	0	+
chr2	71742881	71743309	NM_003494_intron_6_0_chr2_71742882_f	0	+
chr2	71743372	71744118	NM_003494_intron_7_0_chr2_71743373_f	0	+
chr2	71744169	71747307	NM_003494_intron_8_0_chr2_71744170_f	0	+
chr2	71747338	71747918	NM_003494_intron_9_0_chr2_71747339_f	0	+
chr2	71748034	71753349	NM_003494_intron_10_0_chr2_71748035_f	0	+
chr2	71753476	71755427	NM_003494_intron_11_0_chr2_71753477_f	0	+
chr2	71755531	71762150	NM_003494_intron_12_0_chr2_71755532_f	0	+
chr2	71762219	71762397	NM_003494_intron_13_0_chr2_71762220_f	0	+
chr2	71762441	71766286	NM_003494_intron_14_0_chr2_71762442_f	0	+
chr2	71766369	71776479	NM_003494_intron_15_0_chr2_71766370_f	0	+
chr2	71776521	71778170	NM_003494_intron_16_0_chr2_71776522_f	0	+
chr2	71778286	71778736	NM_003494_intron_17_0_chr2_71778287_f	0	+
chr2	71778850	71780140	NM_003494_intron_18_0_chr2_71778851_f	0	+
chr2	71780318	71780936	NM_003494_intron_19_0_chr2_71780319_f	0	+
chr2	71781061	71783094	NM_003494_intron_20_0_chr2_71781062_f	0	+
chr2	71783201	71788881	NM_003494_intron_21_0_chr2_71783202_f	0	+
chr2	71789074	71791187	NM_003494_intron_22_0_chr2_71789075_f	0	+
chr2	71791343	71795080	NM_003494_intron_23_0_chr2_71791344_f	0	+
chr2	71795212	71795301	NM_003494_intron_24_0_chr2_71795213_f	0	+
chr2	71795468	71796949	NM_003494_intron_25_0_chr2_71795469_f	0	+
chr2	71797064	71797358	NM_003494_intron_26_0_chr2_71797065_f	0	+
chr2	71797464	71797728	NM_003494_intron_27_0_chr2_71797465_f	0	+
chr2	71797871	71801327	NM_003494_intron_28_0_chr2_71797872_f	0	+
chr2	71801501	71816722	NM_003494_intron_29_0_chr2_71801502_f	0	+
chr2	71816816	71817340	NM_003494_intron_30_0_chr2_71816817_f	0	+
chr2	71817418	71825693	NM_003494_intron_31_0_chr2_71817419_f	0	+
chr2	71825875	71827831	NM_003494_intron_32_0_chr2_71825876_f	0	+
chr2	71827972	71828628	NM_003494_intron_33_0_chr2_71827973_f	0	+
chr2	71828658	71829905	NM_003494_intron_34_0_chr2_71828659_f	0	+
chr2	71829935	71838374	NM_003494_intron_35_0_chr2_71829936_f	0	+
chr2	71838476	71838594	NM_003494_intron_36_0_chr2_71838477_f	0	+
chr2	71838756	71839770	NM_003494_intron_37_0_chr2_71838757_f	0	+
chr2	71839936	71840463	NM_003494_intron_38_0_chr2_71839937_f	0	+
chr2	71840540	71871094	NM_003494_intron_39_0_chr2_71840541_f	0	+
chr2	71871193	71883291	NM_003494_intron_40_0_chr2_71871194_f	0	+
chr2	71883420	71886007	NM_003494_intron_41_0_chr2_71883421_f	0	+
chr2	71886163	71887689	NM_003494_intron_42_0_chr2_71886164_f	0	+
chr2	71887781	71891397	NM_003494_intron_43_0_chr2_71887782_f	0	+
chr2	71891568	71892291	NM_003494_intron_44_0_chr2_71891569_f	0	+
chr2	71892434	71894505	NM_003494_intron_45_0_chr2_71892435_f	0	+
chr2	71894645	71895883	NM_003494_intron_46_0_chr2_71894646_f	0	+
chr2	71895972	71896241	NM_003494_intron_47_0_chr2_71895973_f	0	+
chr2	71896337	71896734	NM_003494_intron_48_0_chr2_71896338_f	0	+
chr2	71896876	71901326	NM_003494_intron_49_0_chr2_71896877_f	0	+
chr2	71901426	71906186	NM_003494_intron_50_0_chr2_71901427_f	0	+
chr2	71906365	71908130	NM_003494_intron_51_0_chr2_71906366_f	0	+
chr2	71908240	71909659	NM_003494_intron_52_0_chr2_71908241_f	0	+
chr2	71909807	71913583	NM_003494_intron_53_0_chr2_71909808_f	0	+
chr2	71694063	71708012	NM_001130455_intron_0_0_chr2_71694064_f	0	+
chr2	71708068	71709008	NM_001130455_intron_1_0_chr2_71708069_f	0	+
chr2	71709100	71730343	NM_001130455_intron_2_0_chr2_71709101_f	0	+
chr2	71730449	71738936	NM_001130455_intron_3_0_chr2_71730450_f	0	+
chr2	71739051	71740845	NM_001130455_intron_4_0_chr2_71739052_f	0	+
chr2	71741051	71742752	NM_001130455_intron_5_0_chr2_71741052_f	0	+
chr2	71742881	71743309	NM_001130455_intron_6_0_chr2_71742882_f	0	+
chr2	71743372	71744118	NM_001130455_intron_7_0_chr2_71743373_f	0	+
chr2	71744169	71747307	NM_001130455_intron_8_0_chr2_71744170_f	0	+
chr2	71747338	71747918	NM_001130455_intron_9_0_chr2_71747339_f	0	+
chr2	71748034	71753349	NM_001130455_intron_10_0_chr2_71748035_f	0	+
chr2	71753476	71755427	NM_001130455_intron_11_0_chr2_71753477_f	0	+
chr2	71755531	71762150	NM_001130455_intron_12_0_chr2_71755532_f	0	+
chr2	71762219	71762397	NM_001130455_intron_13_0_chr2_71762220_f	0	+
chr2	71762441	71766286	NM_001130455_intron_14_0_chr2_71762442_f	0	+
chr2	71766369	71776479	NM_001130455_intron_15_0_chr2_71766370_f	0	+
chr2	71776521	71778170	NM_001130455_intron_16_0_chr2_71776522_f	0	+
chr2	71778286	71778736	NM_001130455_intron_17_0_chr2_71778287_f	0	+
chr2	71778850	71780140	NM_001130455_intron_18_0_chr2_71778851_f	0	+
chr2	71780318	71780936	NM_001130455_intron_19_0_chr2_71780319_f	0	+
chr2	71781061	71783094	NM_001130455_intron_20_0_chr2_71781062_f	0	+
chr2	71783201	71788881	NM_001130455_intron_21_0_chr2_71783202_f	0	+
chr2	71789074	71791187	NM_001130455_intron_22_0_chr2_71789075_f	0	+
chr2	71791343	71795080	NM_001130455_intron_23_0_chr2_71791344_f	0	+
chr2	71795212	71795301	NM_001130455_intron_24_0_chr2_71795213_f	0	+
chr2	71795468	71796949	NM_001130455_intron_25_0_chr2_71795469_f	0	+
chr2	71797064	71797358	NM_001130455_intron_26_0_chr2_71797065_f	0	+
chr2	71797464	71797728	NM_001130455_intron_27_0_chr2_71797465_f	0	+
chr2	71797871	71801327	NM_001130455_intron_28_0_chr2_71797872_f	0	+
chr2	71801501	71816722	NM_001130455_intron_29_0_chr2_71801502_f	0	+
chr2	71816816	71817340	NM_001130455_intron_30_0_chr2_71816817_f	0	+
chr2	71817418	71825693	NM_001130455_intron_31_0_chr2_71817419_f	0	+
chr2	71825875	71827831	NM_001130455_intron_32_0_chr2_71825876_f	0	+
chr2	71827972	71828628	NM_001130455_intron_33_0_chr2_71827973_f	0	+
chr2	71828658	71829905	NM_001130455_intron_34_0_chr2_71828659_f	0	+
chr2	71829935	71838374	NM_001130455_intron_35_0_chr2_71829936_f	0	+
chr2	71838476	71838594	NM_001130455_intron_36_0_chr2_71838477_f	0	+
chr2	71838756	71839770	NM_001130455_intron_37_0_chr2_71838757_f	0	+
chr2	71839936	71840463	NM_001130455_intron_38_0_chr2_71839937_f	0	+
chr2	71840540	71871094	NM_001130455_intron_39_0_chr2_71840541_f	0	+
chr2	71871193	71883291	NM_001130455_intron_40_0_chr2_71871194_f	0	+
chr2	71883420	71886007	NM_001130455_intron_41_0_chr2_71883421_f	0	+
chr2	71886163	71887689	NM_001130455_intron_42_0_chr2_71886164_f	0	+
chr2	71887781	71891397	NM_001130455_intron_43_0_chr2_71887782_f	0	+
chr2	71891568	71892291	NM_001130455_intron_44_0_chr2_71891569_f	0	+
chr2	71892434	71894505	NM_001130455_intron_45_0_chr2_71892435_f	0	+
chr2	71894645	71895883	NM_001130455_intron_46_0_chr2_71894646_f	0	+
chr2	71895972	71896241	NM_001130455_intron_47_0_chr2_71895973_f	0	+
chr2	71896337	71896734	NM_001130455_intron_48_0_chr2_71896338_f	0	+
chr2	71896876	71901326	NM_001130455_intron_49_0_chr2_71896877_f	0	+
chr2	71901426	71906186	NM_001130455_intron_50_0_chr2_71901427_f	0	+
chr2	71906365	71908130	NM_001130455_intron_51_0_chr2_71906366_f	0	+
chr2	71908240	71909659	NM_001130455_intron_52_0_chr2_71908241_f	0	+
chr2	71909807	71913583	NM_001130455_intron_53_0_chr2_71909808_f	0	+
chr2	71681216	71708012	NM_001130979_intron_0_0_chr2_71681217_f	0	+
chr2	71708068	71709008	NM_001130979_intron_1_0_chr2_71708069_f	0	+
chr2	71709100	71730343	NM_001130979_intron_2_0_chr2_71709101_f	0	+
chr2	71730449	71738936	NM_001130979_intron_3_0_chr2_71730450_f	0	+
chr2	71739051	71740369	NM_001130979_intron_4_0_chr2_71739052_f	0	+
chr2	71740462	71740845	NM_001130979_intron_5_0_chr2_71740463_f	0	+
chr2	71741051	71742752	NM_001130979_intron_6_0_chr2_71741052_f	0	+
chr2	71742881	71743309	NM_001130979_intron_7_0_chr2_71742882_f	0	+
chr2	71743372	71744118	NM_001130979_intron_8_0_chr2_71743373_f	0	+
chr2	71744169	71747307	NM_001130979_intron_9_0_chr2_71744170_f	0	+
chr2	71747338	71747918	NM_001130979_intron_10_0_chr2_71747339_f	0	+
chr2	71748034	71753349	NM_001130979_intron_11_0_chr2_71748035_f	0	+
chr2	71753476	71755427	NM_001130979_intron_12_0_chr2_71753477_f	0	+
chr2	71755531	71762150	NM_001130979_intron_13_0_chr2_71755532_f	0	+
chr2	71762219	71762397	NM_001130979_intron_14_0_chr2_71762220_f	0	+
chr2	71762441	71766286	NM_001130979_intron_15_0_chr2_71762442_f	0	+
chr2	71766369	71776479	NM_001130979_intron_16_0_chr2_71766370_f	0	+
chr2	71776521	71778170	NM_001130979_intron_17_0_chr2_71776522_f	0	+
chr2	71778286	71778736	NM_001130979_intron_18_0_chr2_71778287_f	0	+
chr2	71778850	71780140	NM_001130979_intron_19_0_chr2_71778851_f	0	+
chr2	71780318	71780936	NM_001130979_intron_20_0_chr2_71780319_f	0	+
chr2	71781061	71783094	NM_001130979_intron_21_0_chr2_71781062_f	0	+
chr2	71783201	71788881	NM_001130979_intron_22_0_chr2_71783202_f	0	+
chr2	71789074	71791187	NM_001130979_intron_23_0_chr2_71789075_f	0	+
chr2	71791343	71795080	NM_001130979_intron_24_0_chr2_71791344_f	0	+
chr2	71795212	71795301	NM_001130979_intron_25_0_chr2_71795213_f	0	+
chr2	71795468	71796949	NM_001130979_intron_26_0_chr2_71795469_f	0	+
chr2	71797064	71797358	NM_001130979_intron_27_0_chr2_71797065_f	0	+
chr2	71797464	71797728	NM_001130979_intron_28_0_chr2_71797465_f	0	+
chr2	71797871	71801327	NM_001130979_intron_29_0_chr2_71797872_f	0	+
chr2	71801501	71816722	NM_001130979_intron_30_0_chr2_71801502_f	0	+
chr2	71816816	71817340	NM_001130979_intron_31_0_chr2_71816817_f	0	+
chr2	71817418	71825693	NM_001130979_intron_32_0_chr2_71817419_f	0	+
chr2	71825875	71827831	NM_001130979_intron_33_0_chr2_71825876_f	0	+
chr2	71827972	71828628	NM_001130979_intron_34_0_chr2_71827973_f	0	+
chr2	71828658	71829905	NM_001130979_intron_35_0_chr2_71828659_f	0	+
chr2	71829935	71838374	NM_001130979_intron_36_0_chr2_71829936_f	0	+
chr2	71838476	71838594	NM_001130979_intron_37_0_chr2_71838477_f	0	+
chr2	71838756	71839770	NM_001130979_intron_38_0_chr2_71838757_f	0	+
chr2	71839936	71840463	NM_001130979_intron_39_0_chr2_71839937_f	0	+
chr2	71840540	71871094	NM_001130979_intron_40_0_chr2_71840541_f	0	+
chr2	71871193	71883291	NM_001130979_intron_41_0_chr2_71871194_f	0	+
chr2	71883420	71886007	NM_001130979_intron_42_0_chr2_71883421_f	0	+
chr2	71886163	71887689	NM_001130979_intron_43_0_chr2_71886164_f	0	+
chr2	71887781	71891397	NM_001130979_intron_44_0_chr2_71887782_f	0	+
chr2	71891568	71892291	NM_001130979_intron_45_0_chr2_71891569_f	0	+
chr2	71892434	71894505	NM_001130979_intron_46_0_chr2_71892435_f	0	+
chr2	71894645	71895883	NM_001130979_intron_47_0_chr2_71894646_f	0	+
chr2	71895972	71896241	NM_001130979_intron_48_0_chr2_71895973_f	0	+
chr2	71896337	71896734	NM_001130979_intron_49_0_chr2_71896338_f	0	+
chr2	71896876	71901326	NM_001130979_intron_50_0_chr2_71896877_f	0	+
chr2	71901426	71906186	NM_001130979_intron_51_0_chr2_71901427_f	0	+
chr2	71906365	71908130	NM_001130979_intron_52_0_chr2_71906366_f	0	+
chr2	71908240	71909659	NM_001130979_intron_53_0_chr2_71908241_f	0	+
chr2	71909807	71913583	NM_001130979_intron_54_0_chr2_71909808_f	0	+
chr2	71559005	71575882	NM_014497_intron_0_0_chr2_71559006_f	0	+
chr2	71577401	71582848	NM_014497_intron_1_0_chr2_71577402_f	0	+
chr2	71582910	71590282	NM_014497_intron_2_0_chr2_71582911_f	0	+
chr2	71590321	71591083	NM_014497_intron_3_0_chr2_71590322_f	0	+
chr2	71591382	71592558	NM_014497_intron_4_0_chr2_71591383_f	0	+
chr2	71592836	71595511	NM_014497_intron_5_0_chr2_71592837_f	0	+
chr2	71595658	71597012	NM_014497_intron_6_0_chr2_71595659_f	0	+
chr2	71597135	71607351	NM_014497_intron_7_0_chr2_71597136_f	0	+
chr2	71607410	71607642	NM_014497_intron_8_0_chr2_71607411_f	0	+
chr2	71607695	71623270	NM_014497_intron_9_0_chr2_71607696_f	0	+
chr2	71623321	71625830	NM_014497_intron_10_0_chr2_71623322_f	0	+
chr2	71625902	71626688	NM_014497_intron_11_0_chr2_71625903_f	0	+
chr2	71626775	71627241	NM_014497_intron_12_0_chr2_71626776_f	0	+
chr2	71627310	71627607	NM_014497_intron_13_0_chr2_71627311_f	0	+
chr2	71627648	71629085	NM_014497_intron_14_0_chr2_71627649_f	0	+
chr2	71629217	71630999	NM_014497_intron_15_0_chr2_71629218_f	0	+
chr2	71631128	71632730	NM_014497_intron_16_0_chr2_71631129_f	0	+
chr2	71632772	71633257	NM_014497_intron_17_0_chr2_71632773_f	0	+
chr2	71633392	71635251	NM_014497_intron_18_0_chr2_71633393_f	0	+
chr2	71635377	71645731	NM_014497_intron_19_0_chr2_71635378_f	0	+
chr2	71645769	71649943	NM_014497_intron_20_0_chr2_71645770_f	0	+
chr2	71651168	71651779	NM_014497_intron_21_0_chr2_71651169_f	0	+
chr2	71651845	71653589	NM_014497_intron_22_0_chr2_71651846_f	0	+
chr2	71654544	71655676	NM_014497_intron_23_0_chr2_71654545_f	0	+
chr2	71655781	71658456	NM_014497_intron_24_0_chr2_71655782_f	0	+
chr2	71658558	71660294	NM_014497_intron_25_0_chr2_71658559_f	0	+
chr2	71660413	71661871	NM_014497_intron_26_0_chr2_71660414_f	0	+
chr2	71694063	71708012	NM_001130984_intron_0_0_chr2_71694064_f	0	+
chr2	71708068	71709008	NM_001130984_intron_1_0_chr2_71708069_f	0	+
chr2	71709100	71730343	NM_001130984_intron_2_0_chr2_71709101_f	0	+
chr2	71730449	71738936	NM_001130984_intron_3_0_chr2_71730450_f	0	+
chr2	71739051	71740845	NM_001130984_intron_4_0_chr2_71739052_f	0	+
chr2	71741051	71742752	NM_001130984_intron_5_0_chr2_71741052_f	0	+
chr2	71742881	71743309	NM_001130984_intron_6_0_chr2_71742882_f	0	+
chr2	71743372	71744118	NM_001130984_intron_7_0_chr2_71743373_f	0	+
chr2	71744169	71747307	NM_001130984_intron_8_0_chr2_71744170_f	0	+
chr2	71747338	71747918	NM_001130984_intron_9_0_chr2_71747339_f	0	+
chr2	71748034	71753349	NM_001130984_intron_10_0_chr2_71748035_f	0	+
chr2	71753476	71755427	NM_001130984_intron_11_0_chr2_71753477_f	0	+
chr2	71755531	71762150	NM_001130984_intron_12_0_chr2_71755532_f	0	+
chr2	71762219	71762397	NM_001130984_intron_13_0_chr2_71762220_f	0	+
chr2	71762441	71766286	NM_001130984_intron_14_0_chr2_71762442_f	0	+
chr2	71766369	71778170	NM_001130984_intron_15_0_chr2_71766370_f	0	+
chr2	71778286	71778736	NM_001130984_intron_16_0_chr2_71778287_f	0	+
chr2	71778850	71780140	NM_001130984_intron_17_0_chr2_71778851_f	0	+
chr2	71780318	71780936	NM_001130984_intron_18_0_chr2_71780319_f	0	+
chr2	71781061	71783094	NM_001130984_intron_19_0_chr2_71781062_f	0	+
chr2	71783201	71788881	NM_001130984_intron_20_0_chr2_71783202_f	0	+
chr2	71789074	71791187	NM_001130984_intron_21_0_chr2_71789075_f	0	+
chr2	71791343	71795080	NM_001130984_intron_22_0_chr2_71791344_f	0	+
chr2	71795212	71795301	NM_001130984_intron_23_0_chr2_71795213_f	0	+
chr2	71795468	71796949	NM_001130984_intron_24_0_chr2_71795469_f	0	+
chr2	71797064	71797358	NM_001130984_intron_25_0_chr2_71797065_f	0	+
chr2	71797464	71797728	NM_001130984_intron_26_0_chr2_71797465_f	0	+
chr2	71797871	71801327	NM_001130984_intron_27_0_chr2_71797872_f	0	+
chr2	71801501	71816722	NM_001130984_intron_28_0_chr2_71801502_f	0	+
chr2	71816816	71817340	NM_001130984_intron_29_0_chr2_71816817_f	0	+
chr2	71817418	71825693	NM_001130984_intron_30_0_chr2_71817419_f	0	+
chr2	71825875	71827831	NM_001130984_intron_31_0_chr2_71825876_f	0	+
chr2	71827972	71828628	NM_001130984_intron_32_0_chr2_71827973_f	0	+
chr2	71828658	71829905	NM_001130984_intron_33_0_chr2_71828659_f	0	+
chr2	71829935	71838374	NM_001130984_intron_34_0_chr2_71829936_f	0	+
chr2	71838476	71838594	NM_001130984_intron_35_0_chr2_71838477_f	0	+
chr2	71838756	71839770	NM_001130984_intron_36_0_chr2_71838757_f	0	+
chr2	71839936	71840463	NM_001130984_intron_37_0_chr2_71839937_f	0	+
chr2	71840540	71847676	NM_001130984_intron_38_0_chr2_71840541_f	0	+
chr2	71847739	71871094	NM_001130984_intron_39_0_chr2_71847740_f	0	+
chr2	71871193	71883291	NM_001130984_intron_40_0_chr2_71871194_f	0	+
chr2	71883420	71886007	NM_001130984_intron_41_0_chr2_71883421_f	0	+
chr2	71886163	71887689	NM_001130984_intron_42_0_chr2_71886164_f	0	+
chr2	71887781	71891397	NM_001130984_intron_43_0_chr2_71887782_f	0	+
chr2	71891568	71892291	NM_001130984_intron_44_0_chr2_71891569_f	0	+
chr2	71892434	71894505	NM_001130984_intron_45_0_chr2_71892435_f	0	+
chr2	71894645	71895883	NM_001130984_intron_46_0_chr2_71894646_f	0	+
chr2	71895972	71896241	NM_001130984_intron_47_0_chr2_71895973_f	0	+
chr2	71896337	71896734	NM_001130984_intron_48_0_chr2_71896338_f	0	+
chr2	71896876	71901326	NM_001130984_intron_49_0_chr2_71896877_f	0	+
chr2	71901426	71906186	NM_001130984_intron_50_0_chr2_71901427_f	0	+
chr2	71906365	71908130	NM_001130984_intron_51_0_chr2_71906366_f	0	+
chr2	71908240	71909659	NM_001130984_intron_52_0_chr2_71908241_f	0	+
chr2	71909807	71913583	NM_001130984_intron_53_0_chr2_71909808_f	0	+
chr2	71415665	71416974	NM_020459_intron_0_0_chr2_71415666_r	0	-
chr2	71417151	71429581	NM_020459_intron_1_0_chr2_71417152_r	0	-
chr2	71429730	71454057	NM_020459_intron_2_0_chr2_71429731_r	0	-
chr2	71694063	71708012	NM_001130982_intron_0_0_chr2_71694064_f	0	+
chr2	71708068	71709008	NM_001130982_intron_1_0_chr2_71708069_f	0	+
chr2	71709100	71730343	NM_001130982_intron_2_0_chr2_71709101_f	0	+
chr2	71730449	71738936	NM_001130982_intron_3_0_chr2_71730450_f	0	+
chr2	71739051	71740369	NM_001130982_intron_4_0_chr2_71739052_f	0	+
chr2	71740462	71740845	NM_001130982_intron_5_0_chr2_71740463_f	0	+
chr2	71741051	71742752	NM_001130982_intron_6_0_chr2_71741052_f	0	+
chr2	71742881	71743309	NM_001130982_intron_7_0_chr2_71742882_f	0	+
chr2	71743372	71744118	NM_001130982_intron_8_0_chr2_71743373_f	0	+
chr2	71744169	71747307	NM_001130982_intron_9_0_chr2_71744170_f	0	+
chr2	71747338	71747918	NM_001130982_intron_10_0_chr2_71747339_f	0	+
chr2	71748034	71753349	NM_001130982_intron_11_0_chr2_71748035_f	0	+
chr2	71753476	71755427	NM_001130982_intron_12_0_chr2_71753477_f	0	+
chr2	71755531	71762150	NM_001130982_intron_13_0_chr2_71755532_f	0	+
chr2	71762219	71762397	NM_001130982_intron_14_0_chr2_71762220_f	0	+
chr2	71762441	71766286	NM_001130982_intron_15_0_chr2_71762442_f	0	+
chr2	71766369	71776479	NM_001130982_intron_16_0_chr2_71766370_f	0	+
chr2	71776521	71778170	NM_001130982_intron_17_0_chr2_71776522_f	0	+
chr2	71778286	71778736	NM_001130982_intron_18_0_chr2_71778287_f	0	+
chr2	71778850	71780140	NM_001130982_intron_19_0_chr2_71778851_f	0	+
chr2	71780318	71780936	NM_001130982_intron_20_0_chr2_71780319_f	0	+
chr2	71781061	71783094	NM_001130982_intron_21_0_chr2_71781062_f	0	+
chr2	71783201	71788881	NM_001130982_intron_22_0_chr2_71783202_f	0	+
chr2	71789074	71791187	NM_001130982_intron_23_0_chr2_71789075_f	0	+
chr2	71791343	71795080	NM_001130982_intron_24_0_chr2_71791344_f	0	+
chr2	71795212	71795301	NM_001130982_intron_25_0_chr2_71795213_f	0	+
chr2	71795468	71796949	NM_001130982_intron_26_0_chr2_71795469_f	0	+
chr2	71797064	71797358	NM_001130982_intron_27_0_chr2_71797065_f	0	+
chr2	71797464	71797728	NM_001130982_intron_28_0_chr2_71797465_f	0	+
chr2	71797871	71801327	NM_001130982_intron_29_0_chr2_71797872_f	0	+
chr2	71801501	71816722	NM_001130982_intron_30_0_chr2_71801502_f	0	+
chr2	71816816	71817340	NM_001130982_intron_31_0_chr2_71816817_f	0	+
chr2	71817418	71825693	NM_001130982_intron_32_0_chr2_71817419_f	0	+
chr2	71825875	71827831	NM_001130982_intron_33_0_chr2_71825876_f	0	+
chr2	71827972	71828628	NM_001130982_intron_34_0_chr2_71827973_f	0	+
chr2	71828658	71829905	NM_001130982_intron_35_0_chr2_71828659_f	0	+
chr2	71829935	71838374	NM_001130982_intron_36_0_chr2_71829936_f	0	+
chr2	71838476	71838594	NM_001130982_intron_37_0_chr2_71838477_f	0	+
chr2	71838756	71839770	NM_001130982_intron_38_0_chr2_71838757_f	0	+
chr2	71839936	71840463	NM_001130982_intron_39_0_chr2_71839937_f	0	+
chr2	71840540	71871094	NM_001130982_intron_40_0_chr2_71840541_f	0	+
chr2	71871193	71883291	NM_001130982_intron_41_0_chr2_71871194_f	0	+
chr2	71883420	71886007	NM_001130982_intron_42_0_chr2_71883421_f	0	+
chr2	71886163	71887689	NM_001130982_intron_43_0_chr2_71886164_f	0	+
chr2	71887781	71891397	NM_001130982_intron_44_0_chr2_71887782_f	0	+
chr2	71891568	71892291	NM_001130982_intron_45_0_chr2_71891569_f	0	+
chr2	71892434	71894505	NM_001130982_intron_46_0_chr2_71892435_f	0	+
chr2	71894645	71895883	NM_001130982_intron_47_0_chr2_71894646_f	0	+
chr2	71895972	71896241	NM_001130982_intron_48_0_chr2_71895973_f	0	+
chr2	71896337	71896734	NM_001130982_intron_49_0_chr2_71896338_f	0	+
chr2	71896876	71901326	NM_001130982_intron_50_0_chr2_71896877_f	0	+
chr2	71901426	71906186	NM_001130982_intron_51_0_chr2_71901427_f	0	+
chr2	71906365	71908130	NM_001130982_intron_52_0_chr2_71906366_f	0	+
chr2	71908240	71909659	NM_001130982_intron_53_0_chr2_71908241_f	0	+
chr2	71909807	71913583	NM_001130982_intron_54_0_chr2_71909808_f	0	+
chr2	71681216	71708012	NM_001130981_intron_0_0_chr2_71681217_f	0	+
chr2	71708068	71709008	NM_001130981_intron_1_0_chr2_71708069_f	0	+
chr2	71709100	71730343	NM_001130981_intron_2_0_chr2_71709101_f	0	+
chr2	71730449	71738936	NM_001130981_intron_3_0_chr2_71730450_f	0	+
chr2	71739051	71740369	NM_001130981_intron_4_0_chr2_71739052_f	0	+
chr2	71740462	71740845	NM_001130981_intron_5_0_chr2_71740463_f	0	+
chr2	71741051	71742752	NM_001130981_intron_6_0_chr2_71741052_f	0	+
chr2	71742881	71743309	NM_001130981_intron_7_0_chr2_71742882_f	0	+
chr2	71743372	71744118	NM_001130981_intron_8_0_chr2_71743373_f	0	+
chr2	71744169	71747307	NM_001130981_intron_9_0_chr2_71744170_f	0	+
chr2	71747338	71747918	NM_001130981_intron_10_0_chr2_71747339_f	0	+
chr2	71748034	71753349	NM_001130981_intron_11_0_chr2_71748035_f	0	+
chr2	71753476	71755427	NM_001130981_intron_12_0_chr2_71753477_f	0	+
chr2	71755531	71762150	NM_001130981_intron_13_0_chr2_71755532_f	0	+
chr2	71762219	71762397	NM_001130981_intron_14_0_chr2_71762220_f	0	+
chr2	71762441	71766286	NM_001130981_intron_15_0_chr2_71762442_f	0	+
chr2	71766369	71778170	NM_001130981_intron_16_0_chr2_71766370_f	0	+
chr2	71778286	71778736	NM_001130981_intron_17_0_chr2_71778287_f	0	+
chr2	71778850	71780140	NM_001130981_intron_18_0_chr2_71778851_f	0	+
chr2	71780318	71780936	NM_001130981_intron_19_0_chr2_71780319_f	0	+
chr2	71781061	71783094	NM_001130981_intron_20_0_chr2_71781062_f	0	+
chr2	71783201	71788881	NM_001130981_intron_21_0_chr2_71783202_f	0	+
chr2	71789074	71791187	NM_001130981_intron_22_0_chr2_71789075_f	0	+
chr2	71791343	71795080	NM_001130981_intron_23_0_chr2_71791344_f	0	+
chr2	71795212	71795301	NM_001130981_intron_24_0_chr2_71795213_f	0	+
chr2	71795468	71796949	NM_001130981_intron_25_0_chr2_71795469_f	0	+
chr2	71797064	71797358	NM_001130981_intron_26_0_chr2_71797065_f	0	+
chr2	71797464	71797728	NM_001130981_intron_27_0_chr2_71797465_f	0	+
chr2	71797871	71801327	NM_001130981_intron_28_0_chr2_71797872_f	0	+
chr2	71801501	71816722	NM_001130981_intron_29_0_chr2_71801502_f	0	+
chr2	71816816	71817340	NM_001130981_intron_30_0_chr2_71816817_f	0	+
chr2	71817418	71825693	NM_001130981_intron_31_0_chr2_71817419_f	0	+
chr2	71825875	71827831	NM_001130981_intron_32_0_chr2_71825876_f	0	+
chr2	71827972	71828628	NM_001130981_intron_33_0_chr2_71827973_f	0	+
chr2	71828658	71829905	NM_001130981_intron_34_0_chr2_71828659_f	0	+
chr2	71829935	71838374	NM_001130981_intron_35_0_chr2_71829936_f	0	+
chr2	71838476	71838594	NM_001130981_intron_36_0_chr2_71838477_f	0	+
chr2	71838756	71839770	NM_001130981_intron_37_0_chr2_71838757_f	0	+
chr2	71839936	71840463	NM_001130981_intron_38_0_chr2_71839937_f	0	+
chr2	71840540	71847676	NM_001130981_intron_39_0_chr2_71840541_f	0	+
chr2	71847739	71871094	NM_001130981_intron_40_0_chr2_71847740_f	0	+
chr2	71871193	71883291	NM_001130981_intron_41_0_chr2_71871194_f	0	+
chr2	71883420	71886007	NM_001130981_intron_42_0_chr2_71883421_f	0	+
chr2	71886163	71887689	NM_001130981_intron_43_0_chr2_71886164_f	0	+
chr2	71887781	71891397	NM_001130981_intron_44_0_chr2_71887782_f	0	+
chr2	71891568	71892291	NM_001130981_intron_45_0_chr2_71891569_f	0	+
chr2	71892434	71894505	NM_001130981_intron_46_0_chr2_71892435_f	0	+
chr2	71894645	71895883	NM_001130981_intron_47_0_chr2_71894646_f	0	+
chr2	71895972	71896241	NM_001130981_intron_48_0_chr2_71895973_f	0	+
chr2	71896337	71896734	NM_001130981_intron_49_0_chr2_71896338_f	0	+
chr2	71896876	71901326	NM_001130981_intron_50_0_chr2_71896877_f	0	+
chr2	71901426	71906186	NM_001130981_intron_51_0_chr2_71901427_f	0	+
chr2	71906365	71908130	NM_001130981_intron_52_0_chr2_71906366_f	0	+
chr2	71908240	71909659	NM_001130981_intron_53_0_chr2_71908241_f	0	+
chr2	71909807	71913583	NM_001130981_intron_54_0_chr2_71909808_f	0	+
chr2	71694063	71708012	NM_001130987_intron_0_0_chr2_71694064_f	0	+
chr2	71708068	71709008	NM_001130987_intron_1_0_chr2_71708069_f	0	+
chr2	71709100	71730343	NM_001130987_intron_2_0_chr2_71709101_f	0	+
chr2	71730449	71738936	NM_001130987_intron_3_0_chr2_71730450_f	0	+
chr2	71739051	71740369	NM_001130987_intron_4_0_chr2_71739052_f	0	+
chr2	71740462	71740845	NM_001130987_intron_5_0_chr2_71740463_f	0	+
chr2	71741051	71742752	NM_001130987_intron_6_0_chr2_71741052_f	0	+
chr2	71742881	71743309	NM_001130987_intron_7_0_chr2_71742882_f	0	+
chr2	71743372	71744118	NM_001130987_intron_8_0_chr2_71743373_f	0	+
chr2	71744169	71747307	NM_001130987_intron_9_0_chr2_71744170_f	0	+
chr2	71747338	71747918	NM_001130987_intron_10_0_chr2_71747339_f	0	+
chr2	71748034	71753349	NM_001130987_intron_11_0_chr2_71748035_f	0	+
chr2	71753476	71755427	NM_001130987_intron_12_0_chr2_71753477_f	0	+
chr2	71755531	71762150	NM_001130987_intron_13_0_chr2_71755532_f	0	+
chr2	71762219	71762397	NM_001130987_intron_14_0_chr2_71762220_f	0	+
chr2	71762441	71766286	NM_001130987_intron_15_0_chr2_71762442_f	0	+
chr2	71766369	71778170	NM_001130987_intron_16_0_chr2_71766370_f	0	+
chr2	71778286	71778736	NM_001130987_intron_17_0_chr2_71778287_f	0	+
chr2	71778850	71780140	NM_001130987_intron_18_0_chr2_71778851_f	0	+
chr2	71780318	71780936	NM_001130987_intron_19_0_chr2_71780319_f	0	+
chr2	71781061	71783094	NM_001130987_intron_20_0_chr2_71781062_f	0	+
chr2	71783201	71788881	NM_001130987_intron_21_0_chr2_71783202_f	0	+
chr2	71789074	71791187	NM_001130987_intron_22_0_chr2_71789075_f	0	+
chr2	71791343	71795080	NM_001130987_intron_23_0_chr2_71791344_f	0	+
chr2	71795212	71795301	NM_001130987_intron_24_0_chr2_71795213_f	0	+
chr2	71795468	71796949	NM_001130987_intron_25_0_chr2_71795469_f	0	+
chr2	71797064	71797358	NM_001130987_intron_26_0_chr2_71797065_f	0	+
chr2	71797464	71797728	NM_001130987_intron_27_0_chr2_71797465_f	0	+
chr2	71797871	71801327	NM_001130987_intron_28_0_chr2_71797872_f	0	+
chr2	71801501	71816722	NM_001130987_intron_29_0_chr2_71801502_f	0	+
chr2	71816816	71817340	NM_001130987_intron_30_0_chr2_71816817_f	0	+
chr2	71817418	71825693	NM_001130987_intron_31_0_chr2_71817419_f	0	+
chr2	71825875	71827831	NM_001130987_intron_32_0_chr2_71825876_f	0	+
chr2	71827972	71828628	NM_001130987_intron_33_0_chr2_71827973_f	0	+
chr2	71828658	71829905	NM_001130987_intron_34_0_chr2_71828659_f	0	+
chr2	71829935	71838374	NM_001130987_intron_35_0_chr2_71829936_f	0	+
chr2	71838476	71838594	NM_001130987_intron_36_0_chr2_71838477_f	0	+
chr2	71838756	71839770	NM_001130987_intron_37_0_chr2_71838757_f	0	+
chr2	71839936	71840463	NM_001130987_intron_38_0_chr2_71839937_f	0	+
chr2	71840540	71847676	NM_001130987_intron_39_0_chr2_71840541_f	0	+
chr2	71847739	71871094	NM_001130987_intron_40_0_chr2_71847740_f	0	+
chr2	71871193	71883291	NM_001130987_intron_41_0_chr2_71871194_f	0	+
chr2	71883420	71886007	NM_001130987_intron_42_0_chr2_71883421_f	0	+
chr2	71886163	71887689	NM_001130987_intron_43_0_chr2_71886164_f	0	+
chr2	71887781	71891397	NM_001130987_intron_44_0_chr2_71887782_f	0	+
chr2	71891568	71892291	NM_001130987_intron_45_0_chr2_71891569_f	0	+
chr2	71892434	71894505	NM_001130987_intron_46_0_chr2_71892435_f	0	+
chr2	71894645	71895883	NM_001130987_intron_47_0_chr2_71894646_f	0	+
chr2	71895972	71896241	NM_001130987_intron_48_0_chr2_71895973_f	0	+
chr2	71896337	71896734	NM_001130987_intron_49_0_chr2_71896338_f	0	+
chr2	71896876	71901326	NM_001130987_intron_50_0_chr2_71896877_f	0	+
chr2	71901426	71906186	NM_001130987_intron_51_0_chr2_71901427_f	0	+
chr2	71906365	71908130	NM_001130987_intron_52_0_chr2_71906366_f	0	+
chr2	71908240	71909659	NM_001130987_intron_53_0_chr2_71908241_f	0	+
chr2	71909807	71913583	NM_001130987_intron_54_0_chr2_71909808_f	0	+
chr2	71694063	71708012	NM_001130986_intron_0_0_chr2_71694064_f	0	+
chr2	71708068	71709008	NM_001130986_intron_1_0_chr2_71708069_f	0	+
chr2	71709100	71730343	NM_001130986_intron_2_0_chr2_71709101_f	0	+
chr2	71730449	71738936	NM_001130986_intron_3_0_chr2_71730450_f	0	+
chr2	71739051	71740845	NM_001130986_intron_4_0_chr2_71739052_f	0	+
chr2	71741051	71742752	NM_001130986_intron_5_0_chr2_71741052_f	0	+
chr2	71742881	71743309	NM_001130986_intron_6_0_chr2_71742882_f	0	+
chr2	71743372	71744118	NM_001130986_intron_7_0_chr2_71743373_f	0	+
chr2	71744169	71747307	NM_001130986_intron_8_0_chr2_71744170_f	0	+
chr2	71747338	71747918	NM_001130986_intron_9_0_chr2_71747339_f	0	+
chr2	71748034	71753349	NM_001130986_intron_10_0_chr2_71748035_f	0	+
chr2	71753476	71755427	NM_001130986_intron_11_0_chr2_71753477_f	0	+
chr2	71755531	71762150	NM_001130986_intron_12_0_chr2_71755532_f	0	+
chr2	71762219	71762397	NM_001130986_intron_13_0_chr2_71762220_f	0	+
chr2	71762441	71766286	NM_001130986_intron_14_0_chr2_71762442_f	0	+
chr2	71766369	71778170	NM_001130986_intron_15_0_chr2_71766370_f	0	+
chr2	71778286	71778736	NM_001130986_intron_16_0_chr2_71778287_f	0	+
chr2	71778850	71780140	NM_001130986_intron_17_0_chr2_71778851_f	0	+
chr2	71780318	71780936	NM_001130986_intron_18_0_chr2_71780319_f	0	+
chr2	71781061	71783094	NM_001130986_intron_19_0_chr2_71781062_f	0	+
chr2	71783201	71788881	NM_001130986_intron_20_0_chr2_71783202_f	0	+
chr2	71789074	71791187	NM_001130986_intron_21_0_chr2_71789075_f	0	+
chr2	71791343	71795080	NM_001130986_intron_22_0_chr2_71791344_f	0	+
chr2	71795212	71795301	NM_001130986_intron_23_0_chr2_71795213_f	0	+
chr2	71795468	71796949	NM_001130986_intron_24_0_chr2_71795469_f	0	+
chr2	71797064	71797358	NM_001130986_intron_25_0_chr2_71797065_f	0	+
chr2	71797464	71797728	NM_001130986_intron_26_0_chr2_71797465_f	0	+
chr2	71797871	71801327	NM_001130986_intron_27_0_chr2_71797872_f	0	+
chr2	71801501	71816722	NM_001130986_intron_28_0_chr2_71801502_f	0	+
chr2	71816816	71817340	NM_001130986_intron_29_0_chr2_71816817_f	0	+
chr2	71817418	71825693	NM_001130986_intron_30_0_chr2_71817419_f	0	+
chr2	71825875	71827831	NM_001130986_intron_31_0_chr2_71825876_f	0	+
chr2	71827972	71828628	NM_001130986_intron_32_0_chr2_71827973_f	0	+
chr2	71828658	71829905	NM_001130986_intron_33_0_chr2_71828659_f	0	+
chr2	71829935	71838374	NM_001130986_intron_34_0_chr2_71829936_f	0	+
chr2	71838476	71838594	NM_001130986_intron_35_0_chr2_71838477_f	0	+
chr2	71838756	71839770	NM_001130986_intron_36_0_chr2_71838757_f	0	+
chr2	71839936	71840463	NM_001130986_intron_37_0_chr2_71839937_f	0	+
chr2	71840540	71871094	NM_001130986_intron_38_0_chr2_71840541_f	0	+
chr2	71871193	71883291	NM_001130986_intron_39_0_chr2_71871194_f	0	+
chr2	71883420	71886007	NM_001130986_intron_40_0_chr2_71883421_f	0	+
chr2	71886163	71887689	NM_001130986_intron_41_0_chr2_71886164_f	0	+
chr2	71887781	71891397	NM_001130986_intron_42_0_chr2_71887782_f	0	+
chr2	71891568	71892291	NM_001130986_intron_43_0_chr2_71891569_f	0	+
chr2	71892434	71894505	NM_001130986_intron_44_0_chr2_71892435_f	0	+
chr2	71894645	71895883	NM_001130986_intron_45_0_chr2_71894646_f	0	+
chr2	71895972	71896241	NM_001130986_intron_46_0_chr2_71895973_f	0	+
chr2	71896337	71896734	NM_001130986_intron_47_0_chr2_71896338_f	0	+
chr2	71896876	71901326	NM_001130986_intron_48_0_chr2_71896877_f	0	+
chr2	71901426	71906186	NM_001130986_intron_49_0_chr2_71901427_f	0	+
chr2	71906365	71908130	NM_001130986_intron_50_0_chr2_71906366_f	0	+
chr2	71908240	71909659	NM_001130986_intron_51_0_chr2_71908241_f	0	+
chr2	71909807	71913583	NM_001130986_intron_52_0_chr2_71909808_f	0	+
chr2	71694063	71708012	NM_001130985_intron_0_0_chr2_71694064_f	0	+
chr2	71708068	71709008	NM_001130985_intron_1_0_chr2_71708069_f	0	+
chr2	71709100	71730343	NM_001130985_intron_2_0_chr2_71709101_f	0	+
chr2	71730449	71738936	NM_001130985_intron_3_0_chr2_71730450_f	0	+
chr2	71739051	71740369	NM_001130985_intron_4_0_chr2_71739052_f	0	+
chr2	71740462	71740845	NM_001130985_intron_5_0_chr2_71740463_f	0	+
chr2	71741051	71742752	NM_001130985_intron_6_0_chr2_71741052_f	0	+
chr2	71742881	71743309	NM_001130985_intron_7_0_chr2_71742882_f	0	+
chr2	71743372	71744118	NM_001130985_intron_8_0_chr2_71743373_f	0	+
chr2	71744169	71747307	NM_001130985_intron_9_0_chr2_71744170_f	0	+
chr2	71747338	71747918	NM_001130985_intron_10_0_chr2_71747339_f	0	+
chr2	71748034	71753349	NM_001130985_intron_11_0_chr2_71748035_f	0	+
chr2	71753476	71755427	NM_001130985_intron_12_0_chr2_71753477_f	0	+
chr2	71755531	71762150	NM_001130985_intron_13_0_chr2_71755532_f	0	+
chr2	71762219	71762397	NM_001130985_intron_14_0_chr2_71762220_f	0	+
chr2	71762441	71766286	NM_001130985_intron_15_0_chr2_71762442_f	0	+
chr2	71766369	71778170	NM_001130985_intron_16_0_chr2_71766370_f	0	+
chr2	71778286	71778736	NM_001130985_intron_17_0_chr2_71778287_f	0	+
chr2	71778850	71780140	NM_001130985_intron_18_0_chr2_71778851_f	0	+
chr2	71780318	71780936	NM_001130985_intron_19_0_chr2_71780319_f	0	+
chr2	71781061	71783094	NM_001130985_intron_20_0_chr2_71781062_f	0	+
chr2	71783201	71788881	NM_001130985_intron_21_0_chr2_71783202_f	0	+
chr2	71789074	71791187	NM_001130985_intron_22_0_chr2_71789075_f	0	+
chr2	71791343	71795080	NM_001130985_intron_23_0_chr2_71791344_f	0	+
chr2	71795212	71795301	NM_001130985_intron_24_0_chr2_71795213_f	0	+
chr2	71795468	71796949	NM_001130985_intron_25_0_chr2_71795469_f	0	+
chr2	71797064	71797358	NM_001130985_intron_26_0_chr2_71797065_f	0	+
chr2	71797464	71797728	NM_001130985_intron_27_0_chr2_71797465_f	0	+
chr2	71797871	71801327	NM_001130985_intron_28_0_chr2_71797872_f	0	+
chr2	71801501	71816722	NM_001130985_intron_29_0_chr2_71801502_f	0	+
chr2	71816816	71817340	NM_001130985_intron_30_0_chr2_71816817_f	0	+
chr2	71817418	71825693	NM_001130985_intron_31_0_chr2_71817419_f	0	+
chr2	71825875	71827831	NM_001130985_intron_32_0_chr2_71825876_f	0	+
chr2	71827972	71828628	NM_001130985_intron_33_0_chr2_71827973_f	0	+
chr2	71828658	71829905	NM_001130985_intron_34_0_chr2_71828659_f	0	+
chr2	71829935	71838374	NM_001130985_intron_35_0_chr2_71829936_f	0	+
chr2	71838476	71838594	NM_001130985_intron_36_0_chr2_71838477_f	0	+
chr2	71838756	71839770	NM_001130985_intron_37_0_chr2_71838757_f	0	+
chr2	71839936	71840463	NM_001130985_intron_38_0_chr2_71839937_f	0	+
chr2	71840540	71871094	NM_001130985_intron_39_0_chr2_71840541_f	0	+
chr2	71871193	71883291	NM_001130985_intron_40_0_chr2_71871194_f	0	+
chr2	71883420	71886007	NM_001130985_intron_41_0_chr2_71883421_f	0	+
chr2	71886163	71887689	NM_001130985_intron_42_0_chr2_71886164_f	0	+
chr2	71887781	71891397	NM_001130985_intron_43_0_chr2_71887782_f	0	+
chr2	71891568	71892291	NM_001130985_intron_44_0_chr2_71891569_f	0	+
chr2	71892434	71894505	NM_001130985_intron_45_0_chr2_71892435_f	0	+
chr2	71894645	71895883	NM_001130985_intron_46_0_chr2_71894646_f	0	+
chr2	71895972	71896241	NM_001130985_intron_47_0_chr2_71895973_f	0	+
chr2	71896337	71896734	NM_001130985_intron_48_0_chr2_71896338_f	0	+
chr2	71896876	71901326	NM_001130985_intron_49_0_chr2_71896877_f	0	+
chr2	71901426	71906186	NM_001130985_intron_50_0_chr2_71901427_f	0	+
chr2	71906365	71908130	NM_001130985_intron_51_0_chr2_71906366_f	0	+
chr2	71908240	71909659	NM_001130985_intron_52_0_chr2_71908241_f	0	+
chr2	71909807	71913583	NM_001130985_intron_53_0_chr2_71909808_f	0	+
chr2	71681216	71708012	NM_001130977_intron_0_0_chr2_71681217_f	0	+
chr2	71708068	71709008	NM_001130977_intron_1_0_chr2_71708069_f	0	+
chr2	71709100	71730343	NM_001130977_intron_2_0_chr2_71709101_f	0	+
chr2	71730449	71738936	NM_001130977_intron_3_0_chr2_71730450_f	0	+
chr2	71739051	71740845	NM_001130977_intron_4_0_chr2_71739052_f	0	+
chr2	71741051	71742752	NM_001130977_intron_5_0_chr2_71741052_f	0	+
chr2	71742881	71743309	NM_001130977_intron_6_0_chr2_71742882_f	0	+
chr2	71743372	71744118	NM_001130977_intron_7_0_chr2_71743373_f	0	+
chr2	71744169	71747307	NM_001130977_intron_8_0_chr2_71744170_f	0	+
chr2	71747338	71747918	NM_001130977_intron_9_0_chr2_71747339_f	0	+
chr2	71748034	71753349	NM_001130977_intron_10_0_chr2_71748035_f	0	+
chr2	71753476	71755427	NM_001130977_intron_11_0_chr2_71753477_f	0	+
chr2	71755531	71762150	NM_001130977_intron_12_0_chr2_71755532_f	0	+
chr2	71762219	71762397	NM_001130977_intron_13_0_chr2_71762220_f	0	+
chr2	71762441	71766286	NM_001130977_intron_14_0_chr2_71762442_f	0	+
chr2	71766369	71778170	NM_001130977_intron_15_0_chr2_71766370_f	0	+
chr2	71778286	71778736	NM_001130977_intron_16_0_chr2_71778287_f	0	+
chr2	71778850	71780140	NM_001130977_intron_17_0_chr2_71778851_f	0	+
chr2	71780318	71780936	NM_001130977_intron_18_0_chr2_71780319_f	0	+
chr2	71781061	71783094	NM_001130977_intron_19_0_chr2_71781062_f	0	+
chr2	71783201	71788881	NM_001130977_intron_20_0_chr2_71783202_f	0	+
chr2	71789074	71791187	NM_001130977_intron_21_0_chr2_71789075_f	0	+
chr2	71791343	71795080	NM_001130977_intron_22_0_chr2_71791344_f	0	+
chr2	71795212	71795301	NM_001130977_intron_23_0_chr2_71795213_f	0	+
chr2	71795468	71796949	NM_001130977_intron_24_0_chr2_71795469_f	0	+
chr2	71797064	71797358	NM_001130977_intron_25_0_chr2_71797065_f	0	+
chr2	71797464	71797728	NM_001130977_intron_26_0_chr2_71797465_f	0	+
chr2	71797871	71801327	NM_001130977_intron_27_0_chr2_71797872_f	0	+
chr2	71801501	71816722	NM_001130977_intron_28_0_chr2_71801502_f	0	+
chr2	71816816	71817340	NM_001130977_intron_29_0_chr2_71816817_f	0	+
chr2	71817418	71825693	NM_001130977_intron_30_0_chr2_71817419_f	0	+
chr2	71825875	71827831	NM_001130977_intron_31_0_chr2_71825876_f	0	+
chr2	71827972	71828628	NM_001130977_intron_32_0_chr2_71827973_f	0	+
chr2	71828658	71829905	NM_001130977_intron_33_0_chr2_71828659_f	0	+
chr2	71829935	71838374	NM_001130977_intron_34_0_chr2_71829936_f	0	+
chr2	71838476	71838594	NM_001130977_intron_35_0_chr2_71838477_f	0	+
chr2	71838756	71839770	NM_001130977_intron_36_0_chr2_71838757_f	0	+
chr2	71839936	71840463	NM_001130977_intron_37_0_chr2_71839937_f	0	+
chr2	71840540	71847676	NM_001130977_intron_38_0_chr2_71840541_f	0	+
chr2	71847739	71871094	NM_001130977_intron_39_0_chr2_71847740_f	0	+
chr2	71871193	71883291	NM_001130977_intron_40_0_chr2_71871194_f	0	+
chr2	71883420	71886007	NM_001130977_intron_41_0_chr2_71883421_f	0	+
chr2	71886163	71887689	NM_001130977_intron_42_0_chr2_71886164_f	0	+
chr2	71887781	71891397	NM_001130977_intron_43_0_chr2_71887782_f	0	+
chr2	71891568	71892291	NM_001130977_intron_44_0_chr2_71891569_f	0	+
chr2	71892434	71894505	NM_001130977_intron_45_0_chr2_71892435_f	0	+
chr2	71894645	71895883	NM_001130977_intron_46_0_chr2_71894646_f	0	+
chr2	71895972	71896241	NM_001130977_intron_47_0_chr2_71895973_f	0	+
chr2	71896337	71896734	NM_001130977_intron_48_0_chr2_71896338_f	0	+
chr2	71896876	71901326	NM_001130977_intron_49_0_chr2_71896877_f	0	+
chr2	71901426	71906186	NM_001130977_intron_50_0_chr2_71901427_f	0	+
chr2	71906365	71908130	NM_001130977_intron_51_0_chr2_71906366_f	0	+
chr2	71908240	71909659	NM_001130977_intron_52_0_chr2_71908241_f	0	+
chr2	71909807	71913583	NM_001130977_intron_53_0_chr2_71909808_f	0	+
chr2	71681216	71708012	NM_001130976_intron_0_0_chr2_71681217_f	0	+
chr2	71708068	71709008	NM_001130976_intron_1_0_chr2_71708069_f	0	+
chr2	71709100	71730343	NM_001130976_intron_2_0_chr2_71709101_f	0	+
chr2	71730449	71738936	NM_001130976_intron_3_0_chr2_71730450_f	0	+
chr2	71739051	71740845	NM_001130976_intron_4_0_chr2_71739052_f	0	+
chr2	71741051	71742752	NM_001130976_intron_5_0_chr2_71741052_f	0	+
chr2	71742881	71743309	NM_001130976_intron_6_0_chr2_71742882_f	0	+
chr2	71743372	71744118	NM_001130976_intron_7_0_chr2_71743373_f	0	+
chr2	71744169	71747307	NM_001130976_intron_8_0_chr2_71744170_f	0	+
chr2	71747338	71747918	NM_001130976_intron_9_0_chr2_71747339_f	0	+
chr2	71748034	71753349	NM_001130976_intron_10_0_chr2_71748035_f	0	+
chr2	71753476	71755427	NM_001130976_intron_11_0_chr2_71753477_f	0	+
chr2	71755531	71762150	NM_001130976_intron_12_0_chr2_71755532_f	0	+
chr2	71762219	71762397	NM_001130976_intron_13_0_chr2_71762220_f	0	+
chr2	71762441	71766286	NM_001130976_intron_14_0_chr2_71762442_f	0	+
chr2	71766369	71778170	NM_001130976_intron_15_0_chr2_71766370_f	0	+
chr2	71778286	71778736	NM_001130976_intron_16_0_chr2_71778287_f	0	+
chr2	71778850	71780140	NM_001130976_intron_17_0_chr2_71778851_f	0	+
chr2	71780318	71780936	NM_001130976_intron_18_0_chr2_71780319_f	0	+
chr2	71781061	71783094	NM_001130976_intron_19_0_chr2_71781062_f	0	+
chr2	71783201	71788881	NM_001130976_intron_20_0_chr2_71783202_f	0	+
chr2	71789074	71791187	NM_001130976_intron_21_0_chr2_71789075_f	0	+
chr2	71791343	71795080	NM_001130976_intron_22_0_chr2_71791344_f	0	+
chr2	71795212	71795301	NM_001130976_intron_23_0_chr2_71795213_f	0	+
chr2	71795468	71796949	NM_001130976_intron_24_0_chr2_71795469_f	0	+
chr2	71797064	71797358	NM_001130976_intron_25_0_chr2_71797065_f	0	+
chr2	71797464	71797728	NM_001130976_intron_26_0_chr2_71797465_f	0	+
chr2	71797871	71801327	NM_001130976_intron_27_0_chr2_71797872_f	0	+
chr2	71801501	71816722	NM_001130976_intron_28_0_chr2_71801502_f	0	+
chr2	71816816	71817340	NM_001130976_intron_29_0_chr2_71816817_f	0	+
chr2	71817418	71825693	NM_001130976_intron_30_0_chr2_71817419_f	0	+
chr2	71825875	71827831	NM_001130976_intron_31_0_chr2_71825876_f	0	+
chr2	71827972	71828628	NM_001130976_intron_32_0_chr2_71827973_f	0	+
chr2	71828658	71829905	NM_001130976_intron_33_0_chr2_71828659_f	0	+
chr2	71829935	71838374	NM_001130976_intron_34_0_chr2_71829936_f	0	+
chr2	71838476	71838594	NM_001130976_intron_35_0_chr2_71838477_f	0	+
chr2	71838756	71839770	NM_001130976_intron_36_0_chr2_71838757_f	0	+
chr2	71839936	71840463	NM_001130976_intron_37_0_chr2_71839937_f	0	+
chr2	71840540	71871094	NM_001130976_intron_38_0_chr2_71840541_f	0	+
chr2	71871193	71883291	NM_001130976_intron_39_0_chr2_71871194_f	0	+
chr2	71883420	71886007	NM_001130976_intron_40_0_chr2_71883421_f	0	+
chr2	71886163	71887689	NM_001130976_intron_41_0_chr2_71886164_f	0	+
chr2	71887781	71891397	NM_001130976_intron_42_0_chr2_71887782_f	0	+
chr2	71891568	71892291	NM_001130976_intron_43_0_chr2_71891569_f	0	+
chr2	71892434	71894505	NM_001130976_intron_44_0_chr2_71892435_f	0	+
chr2	71894645	71895883	NM_001130976_intron_45_0_chr2_71894646_f	0	+
chr2	71895972	71896241	NM_001130976_intron_46_0_chr2_71895973_f	0	+
chr2	71896337	71896734	NM_001130976_intron_47_0_chr2_71896338_f	0	+
chr2	71896876	71901326	NM_001130976_intron_48_0_chr2_71896877_f	0	+
chr2	71901426	71906186	NM_001130976_intron_49_0_chr2_71901427_f	0	+
chr2	71906365	71908130	NM_001130976_intron_50_0_chr2_71906366_f	0	+
chr2	71908240	71909659	NM_001130976_intron_51_0_chr2_71908241_f	0	+
chr2	71909807	71913583	NM_001130976_intron_52_0_chr2_71909808_f	0	+
chr2	71558995	71575882	NM_001014972_intron_0_0_chr2_71558996_f	0	+
chr2	71577401	71582848	NM_001014972_intron_1_0_chr2_71577402_f	0	+
chr2	71582910	71590282	NM_001014972_intron_2_0_chr2_71582911_f	0	+
chr2	71590321	71591083	NM_001014972_intron_3_0_chr2_71590322_f	0	+
chr2	71591382	71592558	NM_001014972_intron_4_0_chr2_71591383_f	0	+
chr2	71592836	71595511	NM_001014972_intron_5_0_chr2_71592837_f	0	+
chr2	71595658	71597012	NM_001014972_intron_6_0_chr2_71595659_f	0	+
chr2	71597135	71607351	NM_001014972_intron_7_0_chr2_71597136_f	0	+
chr2	71607410	71607642	NM_001014972_intron_8_0_chr2_71607411_f	0	+
chr2	71607695	71623270	NM_001014972_intron_9_0_chr2_71607696_f	0	+
chr2	71623321	71625830	NM_001014972_intron_10_0_chr2_71623322_f	0	+
chr2	71625902	71626688	NM_001014972_intron_11_0_chr2_71625903_f	0	+
chr2	71626775	71627241	NM_001014972_intron_12_0_chr2_71626776_f	0	+
chr2	71627310	71627607	NM_001014972_intron_13_0_chr2_71627311_f	0	+
chr2	71627648	71629085	NM_001014972_intron_14_0_chr2_71627649_f	0	+
chr2	71629217	71630999	NM_001014972_intron_15_0_chr2_71629218_f	0	+
chr2	71631128	71632730	NM_001014972_intron_16_0_chr2_71631129_f	0	+
chr2	71632772	71633257	NM_001014972_intron_17_0_chr2_71632773_f	0	+
chr2	71633392	71635251	NM_001014972_intron_18_0_chr2_71633393_f	0	+
chr2	71635377	71645731	NM_001014972_intron_19_0_chr2_71635378_f	0	+
chr2	71645769	71649943	NM_001014972_intron_20_0_chr2_71645770_f	0	+
chr2	71651168	71651779	NM_001014972_intron_21_0_chr2_71651169_f	0	+
chr2	71651845	71653589	NM_001014972_intron_22_0_chr2_71651846_f	0	+
chr2	71654544	71655676	NM_001014972_intron_23_0_chr2_71654545_f	0	+
chr2	71655781	71658456	NM_001014972_intron_24_0_chr2_71655782_f	0	+
chr2	71658558	71660294	NM_001014972_intron_25_0_chr2_71658559_f	0	+
chr2	71660413	71661871	NM_001014972_intron_26_0_chr2_71660414_f	0	+
chr2	73172228	73188259	NM_001330406_intron_0_0_chr2_73172229_r	0	-
chr2	73188377	73195576	NM_001330406_intron_1_0_chr2_73188378_r	0	-
chr2	73195662	73198698	NM_001330406_intron_2_0_chr2_73195663_r	0	-
chr2	73198814	73215386	NM_001330406_intron_3_0_chr2_73198815_r	0	-
chr2	73215477	73226077	NM_001330406_intron_4_0_chr2_73215478_r	0	-
chr2	73226143	73227559	NM_001330406_intron_5_0_chr2_73226144_r	0	-
chr2	73227616	73228653	NM_001330406_intron_6_0_chr2_73227617_r	0	-
chr2	73228707	73247367	NM_001330406_intron_7_0_chr2_73228708_r	0	-
chr2	73247393	73249650	NM_001330406_intron_8_0_chr2_73247394_r	0	-
chr2	73249705	73250316	NM_001330406_intron_9_0_chr2_73249706_r	0	-
chr2	73250343	73267982	NM_001330406_intron_10_0_chr2_73250344_r	0	-
chr2	73268060	73268735	NM_001330406_intron_11_0_chr2_73268061_r	0	-
chr2	73268790	73285656	NM_001330406_intron_12_0_chr2_73268791_r	0	-
chr2	73285725	73286136	NM_001330406_intron_13_0_chr2_73285726_r	0	-
chr2	73172228	73188259	NM_144579_intron_0_0_chr2_73172229_r	0	-
chr2	73188377	73195576	NM_144579_intron_1_0_chr2_73188378_r	0	-
chr2	73195662	73198698	NM_144579_intron_2_0_chr2_73195663_r	0	-
chr2	73198814	73215386	NM_144579_intron_3_0_chr2_73198815_r	0	-
chr2	73215477	73226077	NM_144579_intron_4_0_chr2_73215478_r	0	-
chr2	73226143	73227559	NM_144579_intron_5_0_chr2_73226144_r	0	-
chr2	73227616	73228653	NM_144579_intron_6_0_chr2_73227617_r	0	-
chr2	73228707	73247367	NM_144579_intron_7_0_chr2_73228708_r	0	-
chr2	73247393	73249650	NM_144579_intron_8_0_chr2_73247394_r	0	-
chr2	73249705	73250316	NM_144579_intron_9_0_chr2_73249706_r	0	-
chr2	73250343	73267982	NM_144579_intron_10_0_chr2_73250344_r	0	-
chr2	73268060	73285656	NM_144579_intron_11_0_chr2_73268061_r	0	-
chr2	73285725	73298732	NM_144579_intron_12_0_chr2_73285726_r	0	-
chr2	73172228	73195576	NM_001330408_intron_0_0_chr2_73172229_r	0	-
chr2	73195662	73198698	NM_001330408_intron_1_0_chr2_73195663_r	0	-
chr2	73198814	73215386	NM_001330408_intron_2_0_chr2_73198815_r	0	-
chr2	73215477	73226077	NM_001330408_intron_3_0_chr2_73215478_r	0	-
chr2	73226143	73227559	NM_001330408_intron_4_0_chr2_73226144_r	0	-
chr2	73227616	73228653	NM_001330408_intron_5_0_chr2_73227617_r	0	-
chr2	73228707	73247367	NM_001330408_intron_6_0_chr2_73228708_r	0	-
chr2	73247393	73249650	NM_001330408_intron_7_0_chr2_73247394_r	0	-
chr2	73249705	73250316	NM_001330408_intron_8_0_chr2_73249706_r	0	-
chr2	73250343	73267982	NM_001330408_intron_9_0_chr2_73250344_r	0	-
chr2	73268060	73285656	NM_001330408_intron_10_0_chr2_73268061_r	0	-
chr2	73285725	73286222	NM_001330408_intron_11_0_chr2_73285726_r	0	-
chr2	72406590	72410022	NM_001321730_intron_0_0_chr2_72406591_r	0	-
chr2	72410034	72411203	NM_001321730_intron_1_0_chr2_72410035_r	0	-
chr2	72411316	72562075	NM_001321730_intron_2_0_chr2_72411317_r	0	-
chr2	72562149	72606857	NM_001321730_intron_3_0_chr2_72562150_r	0	-
chr2	72606999	72692288	NM_001321730_intron_4_0_chr2_72607000_r	0	-
chr2	72692468	72719446	NM_001321730_intron_5_0_chr2_72692469_r	0	-
chr2	72719558	72722558	NM_001321730_intron_6_0_chr2_72719559_r	0	-
chr2	72722668	72723582	NM_001321730_intron_7_0_chr2_72722669_r	0	-
chr2	72723688	72725582	NM_001321730_intron_8_0_chr2_72723689_r	0	-
chr2	72725680	72727029	NM_001321730_intron_9_0_chr2_72725681_r	0	-
chr2	72727101	72740260	NM_001321730_intron_10_0_chr2_72727102_r	0	-
chr2	72740381	72741762	NM_001321730_intron_11_0_chr2_72740382_r	0	-
chr2	72741809	72742171	NM_001321730_intron_12_0_chr2_72741810_r	0	-
chr2	72742255	72786581	NM_001321730_intron_13_0_chr2_72742256_r	0	-
chr2	72786650	72802620	NM_001321730_intron_14_0_chr2_72786651_r	0	-
chr2	72802797	72945231	NM_001321730_intron_15_0_chr2_72802798_r	0	-
chr2	72945436	72958135	NM_001321730_intron_16_0_chr2_72945437_r	0	-
chr2	72958181	72958283	NM_001321730_intron_17_0_chr2_72958182_r	0	-
chr2	72958374	72960199	NM_001321730_intron_18_0_chr2_72958375_r	0	-
chr2	72960247	72968432	NM_001321730_intron_19_0_chr2_72960248_r	0	-
chr2	72968598	73052926	NM_001321730_intron_20_0_chr2_72968599_r	0	-
chr2	72406590	72410022	NR_135773_intron_0_0_chr2_72406591_r	0	-
chr2	72410034	72411203	NR_135773_intron_1_0_chr2_72410035_r	0	-
chr2	72411316	72606857	NR_135773_intron_2_0_chr2_72411317_r	0	-
chr2	72606999	72692288	NR_135773_intron_3_0_chr2_72607000_r	0	-
chr2	72692468	72707744	NR_135773_intron_4_0_chr2_72692469_r	0	-
chr2	72707879	72719446	NR_135773_intron_5_0_chr2_72707880_r	0	-
chr2	72719558	72722558	NR_135773_intron_6_0_chr2_72719559_r	0	-
chr2	72722668	72723582	NR_135773_intron_7_0_chr2_72722669_r	0	-
chr2	72723688	72725582	NR_135773_intron_8_0_chr2_72723689_r	0	-
chr2	72725680	72727029	NR_135773_intron_9_0_chr2_72725681_r	0	-
chr2	72727101	72740260	NR_135773_intron_10_0_chr2_72727102_r	0	-
chr2	72740381	72741762	NR_135773_intron_11_0_chr2_72740382_r	0	-
chr2	72741809	72742171	NR_135773_intron_12_0_chr2_72741810_r	0	-
chr2	72742255	72786581	NR_135773_intron_13_0_chr2_72742256_r	0	-
chr2	72786650	72802620	NR_135773_intron_14_0_chr2_72786651_r	0	-
chr2	72802797	72945231	NR_135773_intron_15_0_chr2_72802798_r	0	-
chr2	72945436	72958135	NR_135773_intron_16_0_chr2_72945437_r	0	-
chr2	72958181	72958283	NR_135773_intron_17_0_chr2_72958182_r	0	-
chr2	72958374	72960199	NR_135773_intron_18_0_chr2_72958375_r	0	-
chr2	72960247	72968432	NR_135773_intron_19_0_chr2_72960248_r	0	-
chr2	72968598	73052926	NR_135773_intron_20_0_chr2_72968599_r	0	-
chr2	72406590	72411203	NM_001321733_intron_0_0_chr2_72406591_r	0	-
chr2	72411316	72562075	NM_001321733_intron_1_0_chr2_72411317_r	0	-
chr2	72562149	72606857	NM_001321733_intron_2_0_chr2_72562150_r	0	-
chr2	72606999	72692288	NM_001321733_intron_3_0_chr2_72607000_r	0	-
chr2	72692468	72719446	NM_001321733_intron_4_0_chr2_72692469_r	0	-
chr2	72719558	72722558	NM_001321733_intron_5_0_chr2_72719559_r	0	-
chr2	72722668	72723582	NM_001321733_intron_6_0_chr2_72722669_r	0	-
chr2	72723688	72725582	NM_001321733_intron_7_0_chr2_72723689_r	0	-
chr2	72725680	72727029	NM_001321733_intron_8_0_chr2_72725681_r	0	-
chr2	72727101	72740260	NM_001321733_intron_9_0_chr2_72727102_r	0	-
chr2	72740381	72741762	NM_001321733_intron_10_0_chr2_72740382_r	0	-
chr2	72741809	72742171	NM_001321733_intron_11_0_chr2_72741810_r	0	-
chr2	72742255	72786581	NM_001321733_intron_12_0_chr2_72742256_r	0	-
chr2	72786650	72802620	NM_001321733_intron_13_0_chr2_72786651_r	0	-
chr2	72802797	72945231	NM_001321733_intron_14_0_chr2_72802798_r	0	-
chr2	72945436	72958135	NM_001321733_intron_15_0_chr2_72945437_r	0	-
chr2	72958181	72958283	NM_001321733_intron_16_0_chr2_72958182_r	0	-
chr2	72958374	72960199	NM_001321733_intron_17_0_chr2_72958375_r	0	-
chr2	72960247	72968432	NM_001321733_intron_18_0_chr2_72960248_r	0	-
chr2	72968598	73052926	NM_001321733_intron_19_0_chr2_72968599_r	0	-
chr2	73172228	73195576	NM_001330405_intron_0_0_chr2_73172229_r	0	-
chr2	73195662	73198698	NM_001330405_intron_1_0_chr2_73195663_r	0	-
chr2	73198814	73215386	NM_001330405_intron_2_0_chr2_73198815_r	0	-
chr2	73215477	73226077	NM_001330405_intron_3_0_chr2_73215478_r	0	-
chr2	73226143	73227559	NM_001330405_intron_4_0_chr2_73226144_r	0	-
chr2	73227616	73228653	NM_001330405_intron_5_0_chr2_73227617_r	0	-
chr2	73228707	73247367	NM_001330405_intron_6_0_chr2_73228708_r	0	-
chr2	73247393	73249650	NM_001330405_intron_7_0_chr2_73247394_r	0	-
chr2	73249705	73250316	NM_001330405_intron_8_0_chr2_73249706_r	0	-
chr2	73250343	73267982	NM_001330405_intron_9_0_chr2_73250344_r	0	-
chr2	73268060	73268735	NM_001330405_intron_10_0_chr2_73268061_r	0	-
chr2	73268790	73285656	NM_001330405_intron_11_0_chr2_73268791_r	0	-
chr2	73285725	73286136	NM_001330405_intron_12_0_chr2_73285726_r	0	-
chr2	73172228	73188259	NM_001330412_intron_0_0_chr2_73172229_r	0	-
chr2	73188377	73195576	NM_001330412_intron_1_0_chr2_73188378_r	0	-
chr2	73195662	73198698	NM_001330412_intron_2_0_chr2_73195663_r	0	-
chr2	73198814	73215409	NM_001330412_intron_3_0_chr2_73198815_r	0	-
chr2	73215477	73226077	NM_001330412_intron_4_0_chr2_73215478_r	0	-
chr2	73226143	73227559	NM_001330412_intron_5_0_chr2_73226144_r	0	-
chr2	73227616	73228653	NM_001330412_intron_6_0_chr2_73227617_r	0	-
chr2	73228707	73247367	NM_001330412_intron_7_0_chr2_73228708_r	0	-
chr2	73247393	73249650	NM_001330412_intron_8_0_chr2_73247394_r	0	-
chr2	73249705	73250316	NM_001330412_intron_9_0_chr2_73249706_r	0	-
chr2	73250343	73267982	NM_001330412_intron_10_0_chr2_73250344_r	0	-
chr2	73268060	73285656	NM_001330412_intron_11_0_chr2_73268061_r	0	-
chr2	73285725	73286222	NM_001330412_intron_12_0_chr2_73285726_r	0	-
chr2	73172228	73188259	NM_001330411_intron_0_0_chr2_73172229_r	0	-
chr2	73188377	73195576	NM_001330411_intron_1_0_chr2_73188378_r	0	-
chr2	73195662	73198698	NM_001330411_intron_2_0_chr2_73195663_r	0	-
chr2	73198814	73215409	NM_001330411_intron_3_0_chr2_73198815_r	0	-
chr2	73215477	73226077	NM_001330411_intron_4_0_chr2_73215478_r	0	-
chr2	73226143	73227559	NM_001330411_intron_5_0_chr2_73226144_r	0	-
chr2	73227616	73228653	NM_001330411_intron_6_0_chr2_73227617_r	0	-
chr2	73228707	73247367	NM_001330411_intron_7_0_chr2_73228708_r	0	-
chr2	73247393	73249650	NM_001330411_intron_8_0_chr2_73247394_r	0	-
chr2	73249705	73250316	NM_001330411_intron_9_0_chr2_73249706_r	0	-
chr2	73250343	73267982	NM_001330411_intron_10_0_chr2_73250344_r	0	-
chr2	73268060	73268735	NM_001330411_intron_11_0_chr2_73268061_r	0	-
chr2	73268790	73285656	NM_001330411_intron_12_0_chr2_73268791_r	0	-
chr2	73285725	73286136	NM_001330411_intron_13_0_chr2_73285726_r	0	-
chr2	72406590	72410022	NM_001321734_intron_0_0_chr2_72406591_r	0	-
chr2	72410034	72411203	NM_001321734_intron_1_0_chr2_72410035_r	0	-
chr2	72411316	72562075	NM_001321734_intron_2_0_chr2_72411317_r	0	-
chr2	72562149	72606857	NM_001321734_intron_3_0_chr2_72562150_r	0	-
chr2	72606999	72692288	NM_001321734_intron_4_0_chr2_72607000_r	0	-
chr2	72692468	72707744	NM_001321734_intron_5_0_chr2_72692469_r	0	-
chr2	72707879	72719446	NM_001321734_intron_6_0_chr2_72707880_r	0	-
chr2	72719558	72722558	NM_001321734_intron_7_0_chr2_72719559_r	0	-
chr2	72722668	72723582	NM_001321734_intron_8_0_chr2_72722669_r	0	-
chr2	72723688	72725582	NM_001321734_intron_9_0_chr2_72723689_r	0	-
chr2	72725680	72727029	NM_001321734_intron_10_0_chr2_72725681_r	0	-
chr2	72727101	72740260	NM_001321734_intron_11_0_chr2_72727102_r	0	-
chr2	72740381	72741762	NM_001321734_intron_12_0_chr2_72740382_r	0	-
chr2	72741809	72742171	NM_001321734_intron_13_0_chr2_72741810_r	0	-
chr2	72742255	72786581	NM_001321734_intron_14_0_chr2_72742256_r	0	-
chr2	72786650	72802620	NM_001321734_intron_15_0_chr2_72786651_r	0	-
chr2	72802797	72945231	NM_001321734_intron_16_0_chr2_72802798_r	0	-
chr2	72945436	72958135	NM_001321734_intron_17_0_chr2_72945437_r	0	-
chr2	72958181	72958283	NM_001321734_intron_18_0_chr2_72958182_r	0	-
chr2	72958374	72960199	NM_001321734_intron_19_0_chr2_72958375_r	0	-
chr2	72960247	73052926	NM_001321734_intron_20_0_chr2_72960248_r	0	-
chr2	73172228	73188259	NM_001330404_intron_0_0_chr2_73172229_r	0	-
chr2	73188377	73195576	NM_001330404_intron_1_0_chr2_73188378_r	0	-
chr2	73195662	73198698	NM_001330404_intron_2_0_chr2_73195663_r	0	-
chr2	73198814	73215386	NM_001330404_intron_3_0_chr2_73198815_r	0	-
chr2	73215477	73226077	NM_001330404_intron_4_0_chr2_73215478_r	0	-
chr2	73226143	73227559	NM_001330404_intron_5_0_chr2_73226144_r	0	-
chr2	73227616	73228653	NM_001330404_intron_6_0_chr2_73227617_r	0	-
chr2	73228707	73247367	NM_001330404_intron_7_0_chr2_73228708_r	0	-
chr2	73247393	73249650	NM_001330404_intron_8_0_chr2_73247394_r	0	-
chr2	73249705	73250316	NM_001330404_intron_9_0_chr2_73249706_r	0	-
chr2	73250343	73267982	NM_001330404_intron_10_0_chr2_73250344_r	0	-
chr2	73268060	73285656	NM_001330404_intron_11_0_chr2_73268061_r	0	-
chr2	73285725	73297588	NM_001330404_intron_12_0_chr2_73285726_r	0	-
chr2	73172228	73188259	NM_001330403_intron_0_0_chr2_73172229_r	0	-
chr2	73188377	73215386	NM_001330403_intron_1_0_chr2_73188378_r	0	-
chr2	73215477	73226077	NM_001330403_intron_2_0_chr2_73215478_r	0	-
chr2	73226143	73227559	NM_001330403_intron_3_0_chr2_73226144_r	0	-
chr2	73227616	73228653	NM_001330403_intron_4_0_chr2_73227617_r	0	-
chr2	73228707	73247367	NM_001330403_intron_5_0_chr2_73228708_r	0	-
chr2	73247393	73249650	NM_001330403_intron_6_0_chr2_73247394_r	0	-
chr2	73249705	73250316	NM_001330403_intron_7_0_chr2_73249706_r	0	-
chr2	73250343	73267982	NM_001330403_intron_8_0_chr2_73250344_r	0	-
chr2	73268060	73268735	NM_001330403_intron_9_0_chr2_73268061_r	0	-
chr2	73268790	73285656	NM_001330403_intron_10_0_chr2_73268791_r	0	-
chr2	73285725	73297588	NM_001330403_intron_11_0_chr2_73285726_r	0	-
chr2	73172228	73195576	NM_001330402_intron_0_0_chr2_73172229_r	0	-
chr2	73195662	73198698	NM_001330402_intron_1_0_chr2_73195663_r	0	-
chr2	73198814	73215386	NM_001330402_intron_2_0_chr2_73198815_r	0	-
chr2	73215477	73226077	NM_001330402_intron_3_0_chr2_73215478_r	0	-
chr2	73226143	73227559	NM_001330402_intron_4_0_chr2_73226144_r	0	-
chr2	73227616	73228653	NM_001330402_intron_5_0_chr2_73227617_r	0	-
chr2	73228707	73247367	NM_001330402_intron_6_0_chr2_73228708_r	0	-
chr2	73247393	73249650	NM_001330402_intron_7_0_chr2_73247394_r	0	-
chr2	73249705	73250316	NM_001330402_intron_8_0_chr2_73249706_r	0	-
chr2	73250343	73267982	NM_001330402_intron_9_0_chr2_73250344_r	0	-
chr2	73268060	73285656	NM_001330402_intron_10_0_chr2_73268061_r	0	-
chr2	73285725	73298732	NM_001330402_intron_11_0_chr2_73285726_r	0	-
chr2	73172228	73188259	NM_001330401_intron_0_0_chr2_73172229_r	0	-
chr2	73188377	73215386	NM_001330401_intron_1_0_chr2_73188378_r	0	-
chr2	73215477	73226077	NM_001330401_intron_2_0_chr2_73215478_r	0	-
chr2	73226143	73227559	NM_001330401_intron_3_0_chr2_73226144_r	0	-
chr2	73227616	73228653	NM_001330401_intron_4_0_chr2_73227617_r	0	-
chr2	73228707	73247367	NM_001330401_intron_5_0_chr2_73228708_r	0	-
chr2	73247393	73249650	NM_001330401_intron_6_0_chr2_73247394_r	0	-
chr2	73249705	73250316	NM_001330401_intron_7_0_chr2_73249706_r	0	-
chr2	73250343	73267982	NM_001330401_intron_8_0_chr2_73250344_r	0	-
chr2	73268060	73285656	NM_001330401_intron_9_0_chr2_73268061_r	0	-
chr2	73285725	73298732	NM_001330401_intron_10_0_chr2_73285726_r	0	-
chr2	72406590	72411203	NR_135774_intron_0_0_chr2_72406591_r	0	-
chr2	72411316	72562075	NR_135774_intron_1_0_chr2_72411317_r	0	-
chr2	72562149	72707744	NR_135774_intron_2_0_chr2_72562150_r	0	-
chr2	72707879	72719446	NR_135774_intron_3_0_chr2_72707880_r	0	-
chr2	72719558	72722558	NR_135774_intron_4_0_chr2_72719559_r	0	-
chr2	72722668	72723582	NR_135774_intron_5_0_chr2_72722669_r	0	-
chr2	72723688	72725582	NR_135774_intron_6_0_chr2_72723689_r	0	-
chr2	72725680	72727029	NR_135774_intron_7_0_chr2_72725681_r	0	-
chr2	72727101	72740260	NR_135774_intron_8_0_chr2_72727102_r	0	-
chr2	72740381	72741762	NR_135774_intron_9_0_chr2_72740382_r	0	-
chr2	72741809	72742171	NR_135774_intron_10_0_chr2_72741810_r	0	-
chr2	72742255	72786581	NR_135774_intron_11_0_chr2_72742256_r	0	-
chr2	72786650	72802620	NR_135774_intron_12_0_chr2_72786651_r	0	-
chr2	72802797	72945231	NR_135774_intron_13_0_chr2_72802798_r	0	-
chr2	72945436	72958135	NR_135774_intron_14_0_chr2_72945437_r	0	-
chr2	72958181	72958283	NR_135774_intron_15_0_chr2_72958182_r	0	-
chr2	72958374	72960199	NR_135774_intron_16_0_chr2_72958375_r	0	-
chr2	72960247	72968432	NR_135774_intron_17_0_chr2_72960248_r	0	-
chr2	72968598	73052926	NR_135774_intron_18_0_chr2_72968599_r	0	-
chr2	73172228	73184108	NM_001330400_intron_0_0_chr2_73172229_r	0	-
chr2	73184232	73188259	NM_001330400_intron_1_0_chr2_73184233_r	0	-
chr2	73188377	73195576	NM_001330400_intron_2_0_chr2_73188378_r	0	-
chr2	73195662	73198698	NM_001330400_intron_3_0_chr2_73195663_r	0	-
chr2	73198814	73215386	NM_001330400_intron_4_0_chr2_73198815_r	0	-
chr2	73215477	73226077	NM_001330400_intron_5_0_chr2_73215478_r	0	-
chr2	73226143	73227559	NM_001330400_intron_6_0_chr2_73226144_r	0	-
chr2	73227616	73228653	NM_001330400_intron_7_0_chr2_73227617_r	0	-
chr2	73228707	73247367	NM_001330400_intron_8_0_chr2_73228708_r	0	-
chr2	73247393	73249650	NM_001330400_intron_9_0_chr2_73247394_r	0	-
chr2	73249705	73250316	NM_001330400_intron_10_0_chr2_73249706_r	0	-
chr2	73250343	73267982	NM_001330400_intron_11_0_chr2_73250344_r	0	-
chr2	73268060	73285656	NM_001330400_intron_12_0_chr2_73268061_r	0	-
chr2	73285725	73298732	NM_001330400_intron_13_0_chr2_73285726_r	0	-
chr2	72406590	72409981	NM_001321731_intron_0_0_chr2_72406591_r	0	-
chr2	72410034	72411203	NM_001321731_intron_1_0_chr2_72410035_r	0	-
chr2	72411316	72562075	NM_001321731_intron_2_0_chr2_72411317_r	0	-
chr2	72562149	72606857	NM_001321731_intron_3_0_chr2_72562150_r	0	-
chr2	72606999	72692288	NM_001321731_intron_4_0_chr2_72607000_r	0	-
chr2	72692468	72707744	NM_001321731_intron_5_0_chr2_72692469_r	0	-
chr2	72707879	72719446	NM_001321731_intron_6_0_chr2_72707880_r	0	-
chr2	72719558	72722558	NM_001321731_intron_7_0_chr2_72719559_r	0	-
chr2	72722668	72723582	NM_001321731_intron_8_0_chr2_72722669_r	0	-
chr2	72723688	72725582	NM_001321731_intron_9_0_chr2_72723689_r	0	-
chr2	72725680	72727029	NM_001321731_intron_10_0_chr2_72725681_r	0	-
chr2	72727101	72740260	NM_001321731_intron_11_0_chr2_72727102_r	0	-
chr2	72740381	72741762	NM_001321731_intron_12_0_chr2_72740382_r	0	-
chr2	72741809	72742171	NM_001321731_intron_13_0_chr2_72741810_r	0	-
chr2	72742255	72786581	NM_001321731_intron_14_0_chr2_72742256_r	0	-
chr2	72786650	72802620	NM_001321731_intron_15_0_chr2_72786651_r	0	-
chr2	72802797	72945231	NM_001321731_intron_16_0_chr2_72802798_r	0	-
chr2	72945436	72958135	NM_001321731_intron_17_0_chr2_72945437_r	0	-
chr2	72958181	72958283	NM_001321731_intron_18_0_chr2_72958182_r	0	-
chr2	72958374	72960199	NM_001321731_intron_19_0_chr2_72958375_r	0	-
chr2	72960247	72968432	NM_001321731_intron_20_0_chr2_72960248_r	0	-
chr2	72968598	73052926	NM_001321731_intron_21_0_chr2_72968599_r	0	-
chr2	73172228	73188259	NR_138476_intron_0_0_chr2_73172229_r	0	-
chr2	73188377	73194365	NR_138476_intron_1_0_chr2_73188378_r	0	-
chr2	73194452	73195576	NR_138476_intron_2_0_chr2_73194453_r	0	-
chr2	73195662	73198698	NR_138476_intron_3_0_chr2_73195663_r	0	-
chr2	73198814	73215386	NR_138476_intron_4_0_chr2_73198815_r	0	-
chr2	73215477	73226077	NR_138476_intron_5_0_chr2_73215478_r	0	-
chr2	73226143	73227559	NR_138476_intron_6_0_chr2_73226144_r	0	-
chr2	73227616	73228653	NR_138476_intron_7_0_chr2_73227617_r	0	-
chr2	73228707	73247367	NR_138476_intron_8_0_chr2_73228708_r	0	-
chr2	73247393	73249650	NR_138476_intron_9_0_chr2_73247394_r	0	-
chr2	73249705	73250316	NR_138476_intron_10_0_chr2_73249706_r	0	-
chr2	73250343	73267982	NR_138476_intron_11_0_chr2_73250344_r	0	-
chr2	73268060	73285656	NR_138476_intron_12_0_chr2_73268061_r	0	-
chr2	73285725	73286136	NR_138476_intron_13_0_chr2_73285726_r	0	-
chr2	73172228	73184108	NM_001330407_intron_0_0_chr2_73172229_r	0	-
chr2	73184232	73188259	NM_001330407_intron_1_0_chr2_73184233_r	0	-
chr2	73188377	73195576	NM_001330407_intron_2_0_chr2_73188378_r	0	-
chr2	73195662	73198698	NM_001330407_intron_3_0_chr2_73195663_r	0	-
chr2	73198814	73215386	NM_001330407_intron_4_0_chr2_73198815_r	0	-
chr2	73215477	73226077	NM_001330407_intron_5_0_chr2_73215478_r	0	-
chr2	73226143	73227559	NM_001330407_intron_6_0_chr2_73226144_r	0	-
chr2	73227616	73228653	NM_001330407_intron_7_0_chr2_73227617_r	0	-
chr2	73228707	73247367	NM_001330407_intron_8_0_chr2_73228708_r	0	-
chr2	73247393	73249650	NM_001330407_intron_9_0_chr2_73247394_r	0	-
chr2	73249705	73250316	NM_001330407_intron_10_0_chr2_73249706_r	0	-
chr2	73250343	73267982	NM_001330407_intron_11_0_chr2_73250344_r	0	-
chr2	73268060	73285656	NM_001330407_intron_12_0_chr2_73268061_r	0	-
chr2	73285725	73286222	NM_001330407_intron_13_0_chr2_73285726_r	0	-
chr2	72406590	72410022	NM_001321729_intron_0_0_chr2_72406591_r	0	-
chr2	72410034	72411203	NM_001321729_intron_1_0_chr2_72410035_r	0	-
chr2	72411316	72562075	NM_001321729_intron_2_0_chr2_72411317_r	0	-
chr2	72562149	72606857	NM_001321729_intron_3_0_chr2_72562150_r	0	-
chr2	72606999	72692288	NM_001321729_intron_4_0_chr2_72607000_r	0	-
chr2	72692468	72707744	NM_001321729_intron_5_0_chr2_72692469_r	0	-
chr2	72707879	72719446	NM_001321729_intron_6_0_chr2_72707880_r	0	-
chr2	72719558	72722558	NM_001321729_intron_7_0_chr2_72719559_r	0	-
chr2	72722668	72723582	NM_001321729_intron_8_0_chr2_72722669_r	0	-
chr2	72723688	72725582	NM_001321729_intron_9_0_chr2_72723689_r	0	-
chr2	72725680	72727029	NM_001321729_intron_10_0_chr2_72725681_r	0	-
chr2	72727101	72740260	NM_001321729_intron_11_0_chr2_72727102_r	0	-
chr2	72740381	72741762	NM_001321729_intron_12_0_chr2_72740382_r	0	-
chr2	72741809	72742171	NM_001321729_intron_13_0_chr2_72741810_r	0	-
chr2	72742255	72786581	NM_001321729_intron_14_0_chr2_72742256_r	0	-
chr2	72786650	72802620	NM_001321729_intron_15_0_chr2_72786651_r	0	-
chr2	72802797	72945231	NM_001321729_intron_16_0_chr2_72802798_r	0	-
chr2	72945436	72958135	NM_001321729_intron_17_0_chr2_72945437_r	0	-
chr2	72958181	72958283	NM_001321729_intron_18_0_chr2_72958182_r	0	-
chr2	72958374	72960199	NM_001321729_intron_19_0_chr2_72958375_r	0	-
chr2	72960247	72968432	NM_001321729_intron_20_0_chr2_72960248_r	0	-
chr2	72968598	73052926	NM_001321729_intron_21_0_chr2_72968599_r	0	-
chr2	73172228	73188259	NM_001330410_intron_0_0_chr2_73172229_r	0	-
chr2	73188377	73195576	NM_001330410_intron_1_0_chr2_73188378_r	0	-
chr2	73195662	73198698	NM_001330410_intron_2_0_chr2_73195663_r	0	-
chr2	73198814	73215386	NM_001330410_intron_3_0_chr2_73198815_r	0	-
chr2	73215477	73226077	NM_001330410_intron_4_0_chr2_73215478_r	0	-
chr2	73226143	73227559	NM_001330410_intron_5_0_chr2_73226144_r	0	-
chr2	73227616	73228653	NM_001330410_intron_6_0_chr2_73227617_r	0	-
chr2	73228707	73247367	NM_001330410_intron_7_0_chr2_73228708_r	0	-
chr2	73247393	73249650	NM_001330410_intron_8_0_chr2_73247394_r	0	-
chr2	73249705	73250316	NM_001330410_intron_9_0_chr2_73249706_r	0	-
chr2	73250343	73267982	NM_001330410_intron_10_0_chr2_73250344_r	0	-
chr2	73268060	73285656	NM_001330410_intron_11_0_chr2_73268061_r	0	-
chr2	73285725	73286222	NM_001330410_intron_12_0_chr2_73285726_r	0	-
chr2	72406590	72411203	NM_015189_intron_0_0_chr2_72406591_r	0	-
chr2	72411316	72562075	NM_015189_intron_1_0_chr2_72411317_r	0	-
chr2	72562149	72606857	NM_015189_intron_2_0_chr2_72562150_r	0	-
chr2	72606999	72692288	NM_015189_intron_3_0_chr2_72607000_r	0	-
chr2	72692468	72707744	NM_015189_intron_4_0_chr2_72692469_r	0	-
chr2	72707879	72719446	NM_015189_intron_5_0_chr2_72707880_r	0	-
chr2	72719558	72722558	NM_015189_intron_6_0_chr2_72719559_r	0	-
chr2	72722668	72723582	NM_015189_intron_7_0_chr2_72722669_r	0	-
chr2	72723688	72725582	NM_015189_intron_8_0_chr2_72723689_r	0	-
chr2	72725680	72727029	NM_015189_intron_9_0_chr2_72725681_r	0	-
chr2	72727101	72740260	NM_015189_intron_10_0_chr2_72727102_r	0	-
chr2	72740381	72741762	NM_015189_intron_11_0_chr2_72740382_r	0	-
chr2	72741809	72742171	NM_015189_intron_12_0_chr2_72741810_r	0	-
chr2	72742255	72786581	NM_015189_intron_13_0_chr2_72742256_r	0	-
chr2	72786650	72802620	NM_015189_intron_14_0_chr2_72786651_r	0	-
chr2	72802797	72945231	NM_015189_intron_15_0_chr2_72802798_r	0	-
chr2	72945436	72958135	NM_015189_intron_16_0_chr2_72945437_r	0	-
chr2	72958181	72958283	NM_015189_intron_17_0_chr2_72958182_r	0	-
chr2	72958374	72960199	NM_015189_intron_18_0_chr2_72958375_r	0	-
chr2	72960247	72968432	NM_015189_intron_19_0_chr2_72960248_r	0	-
chr2	72968598	73052926	NM_015189_intron_20_0_chr2_72968599_r	0	-
chr2	73613320	73635749	NM_015120_intron_0_0_chr2_73613321_f	0	+
chr2	73635875	73646250	NM_015120_intron_1_0_chr2_73635876_f	0	+
chr2	73646446	73649984	NM_015120_intron_2_0_chr2_73646447_f	0	+
chr2	73650102	73651557	NM_015120_intron_3_0_chr2_73650103_f	0	+
chr2	73652030	73653580	NM_015120_intron_4_0_chr2_73652031_f	0	+
chr2	73653681	73659325	NM_015120_intron_5_0_chr2_73653682_f	0	+
chr2	73659419	73675089	NM_015120_intron_6_0_chr2_73659420_f	0	+
chr2	73681194	73682288	NM_015120_intron_7_0_chr2_73681195_f	0	+
chr2	73682422	73716760	NM_015120_intron_8_0_chr2_73682423_f	0	+
chr2	73718625	73746901	NM_015120_intron_9_0_chr2_73718626_f	0	+
chr2	73747143	73761950	NM_015120_intron_10_0_chr2_73747144_f	0	+
chr2	73762076	73777393	NM_015120_intron_11_0_chr2_73762077_f	0	+
chr2	73777564	73784346	NM_015120_intron_12_0_chr2_73777565_f	0	+
chr2	73784481	73786098	NM_015120_intron_13_0_chr2_73784482_f	0	+
chr2	73786269	73799388	NM_015120_intron_14_0_chr2_73786270_f	0	+
chr2	73800551	73826527	NM_015120_intron_15_0_chr2_73800552_f	0	+
chr2	73826648	73827804	NM_015120_intron_16_0_chr2_73826649_f	0	+
chr2	73828008	73828321	NM_015120_intron_17_0_chr2_73828009_f	0	+
chr2	73828563	73829311	NM_015120_intron_18_0_chr2_73828564_f	0	+
chr2	73829495	73830367	NM_015120_intron_19_0_chr2_73829496_f	0	+
chr2	73830431	73835601	NM_015120_intron_20_0_chr2_73830432_f	0	+
chr2	73835701	73836694	NM_015120_intron_21_0_chr2_73835702_f	0	+
chr2	74185334	74208235	NR_104029_intron_0_0_chr2_74185335_r	0	-
chr2	74212284	74213106	NM_001287491_intron_0_0_chr2_74212285_f	0	+
chr2	74213833	74230236	NM_001287491_intron_1_0_chr2_74213834_f	0	+
chr2	74230293	74273404	NM_001287491_intron_2_0_chr2_74230294_f	0	+
chr2	74275538	74300675	NM_001287491_intron_3_0_chr2_74275539_f	0	+
chr2	74300766	74307624	NM_001287491_intron_4_0_chr2_74300767_f	0	+
chr2	74307718	74314956	NM_001287491_intron_5_0_chr2_74307719_f	0	+
chr2	74315165	74317023	NM_001287491_intron_6_0_chr2_74315166_f	0	+
chr2	74317174	74320028	NM_001287491_intron_7_0_chr2_74317175_f	0	+
chr2	74320118	74320655	NM_001287491_intron_8_0_chr2_74320119_f	0	+
chr2	74320793	74326402	NM_001287491_intron_9_0_chr2_74320794_f	0	+
chr2	74326739	74327519	NM_001287491_intron_10_0_chr2_74326740_f	0	+
chr2	74229928	74230236	NM_001366022_intron_0_0_chr2_74229929_f	0	+
chr2	74230293	74273404	NM_001366022_intron_1_0_chr2_74230294_f	0	+
chr2	74275538	74300675	NM_001366022_intron_2_0_chr2_74275539_f	0	+
chr2	74300766	74307624	NM_001366022_intron_3_0_chr2_74300767_f	0	+
chr2	74307718	74314956	NM_001366022_intron_4_0_chr2_74307719_f	0	+
chr2	74315165	74317023	NM_001366022_intron_5_0_chr2_74315166_f	0	+
chr2	74317174	74320028	NM_001366022_intron_6_0_chr2_74317175_f	0	+
chr2	74320118	74320655	NM_001366022_intron_7_0_chr2_74320119_f	0	+
chr2	74320793	74326402	NM_001366022_intron_8_0_chr2_74320794_f	0	+
chr2	74326739	74327519	NM_001366022_intron_9_0_chr2_74326740_f	0	+
chr2	74185334	74208261	NR_104030_intron_0_0_chr2_74185335_r	0	-
chr2	75061770	75081419	NM_000189_intron_0_0_chr2_75061771_f	0	+
chr2	75081582	75094762	NM_000189_intron_1_0_chr2_75081583_f	0	+
chr2	75094911	75099426	NM_000189_intron_2_0_chr2_75094912_f	0	+
chr2	75099546	75100402	NM_000189_intron_3_0_chr2_75099547_f	0	+
chr2	75100498	75100970	NM_000189_intron_4_0_chr2_75100499_f	0	+
chr2	75101070	75101392	NM_000189_intron_5_0_chr2_75101071_f	0	+
chr2	75101576	75104292	NM_000189_intron_6_0_chr2_75101577_f	0	+
chr2	75104448	75105814	NM_000189_intron_7_0_chr2_75104449_f	0	+
chr2	75106048	75107391	NM_000189_intron_8_0_chr2_75106049_f	0	+
chr2	75107696	75108837	NM_000189_intron_9_0_chr2_75107697_f	0	+
chr2	75108986	75109246	NM_000189_intron_10_0_chr2_75108987_f	0	+
chr2	75109366	75112620	NM_000189_intron_11_0_chr2_75109367_f	0	+
chr2	75112716	75113420	NM_000189_intron_12_0_chr2_75112717_f	0	+
chr2	75113520	75113616	NM_000189_intron_13_0_chr2_75113521_f	0	+
chr2	75113800	75115029	NM_000189_intron_14_0_chr2_75113801_f	0	+
chr2	75115185	75116371	NM_000189_intron_15_0_chr2_75115186_f	0	+
chr2	75116605	75117923	NM_000189_intron_16_0_chr2_75116606_f	0	+
chr2	75276850	75278377	NM_001058_intron_0_0_chr2_75276851_r	0	-
chr2	75278574	75280731	NM_001058_intron_1_0_chr2_75278575_r	0	-
chr2	75280882	75347699	NM_001058_intron_2_0_chr2_75280883_r	0	-
chr2	75347894	75425671	NM_001058_intron_3_0_chr2_75347895_r	0	-
chr2	74786001	74786824	NM_138804_intron_0_0_chr2_74786002_r	0	-
chr2	74786836	74787277	NM_138804_intron_1_0_chr2_74786837_r	0	-
chr2	74787418	74789343	NM_138804_intron_2_0_chr2_74787419_r	0	-
chr2	74789550	74802564	NM_138804_intron_3_0_chr2_74789551_r	0	-
chr2	74802706	74803582	NM_138804_intron_4_0_chr2_74802707_r	0	-
chr2	74803745	74808800	NM_138804_intron_5_0_chr2_74803746_r	0	-
chr2	74808974	74834181	NM_138804_intron_6_0_chr2_74808975_r	0	-
chr2	74834350	74842090	NM_138804_intron_7_0_chr2_74834351_r	0	-
chr2	74842276	74867162	NM_138804_intron_8_0_chr2_74842277_r	0	-
chr2	74867454	74875099	NM_138804_intron_9_0_chr2_74867455_r	0	-
chr2	74710262	74710448	NR_027749_intron_0_0_chr2_74710263_f	0	+
chr2	74710537	74717370	NR_027749_intron_1_0_chr2_74710538_f	0	+
chr2	74717600	74717782	NR_027749_intron_2_0_chr2_74717601_f	0	+
chr2	74717866	74718254	NR_027749_intron_3_0_chr2_74717867_f	0	+
chr2	74718311	74718421	NR_027749_intron_4_0_chr2_74718312_f	0	+
chr2	74718502	74718607	NR_027749_intron_5_0_chr2_74718503_f	0	+
chr2	74718793	74719130	NR_027749_intron_6_0_chr2_74718794_f	0	+
chr2	74719182	74719265	NR_027749_intron_7_0_chr2_74719183_f	0	+
chr2	74719356	74719430	NR_027749_intron_8_0_chr2_74719357_f	0	+
chr2	74719572	74719772	NR_027749_intron_9_0_chr2_74719573_f	0	+
chr2	74719874	74720048	NR_027749_intron_10_0_chr2_74719875_f	0	+
chr2	74802706	74803582	NM_001281295_intron_0_0_chr2_74802707_r	0	-
chr2	74803745	74808800	NM_001281295_intron_1_0_chr2_74803746_r	0	-
chr2	74808974	74834181	NM_001281295_intron_2_0_chr2_74808975_r	0	-
chr2	74834350	74842090	NM_001281295_intron_3_0_chr2_74834351_r	0	-
chr2	74842276	74867162	NM_001281295_intron_4_0_chr2_74842277_r	0	-
chr2	74867454	74875391	NM_001281295_intron_5_0_chr2_74867455_r	0	-
chr2	74786001	74787277	NM_001281296_intron_0_0_chr2_74786002_r	0	-
chr2	74787418	74789343	NM_001281296_intron_1_0_chr2_74787419_r	0	-
chr2	74789550	74802564	NM_001281296_intron_2_0_chr2_74789551_r	0	-
chr2	74802706	74803582	NM_001281296_intron_3_0_chr2_74802707_r	0	-
chr2	74803745	74808800	NM_001281296_intron_4_0_chr2_74803746_r	0	-
chr2	74808974	74834181	NM_001281296_intron_5_0_chr2_74808975_r	0	-
chr2	74834350	74842090	NM_001281296_intron_6_0_chr2_74834351_r	0	-
chr2	74842276	74867162	NM_001281296_intron_7_0_chr2_74842277_r	0	-
chr2	74867454	74875391	NM_001281296_intron_8_0_chr2_74867455_r	0	-
chr2	74710262	74710448	NM_022492_intron_0_0_chr2_74710263_f	0	+
chr2	74710537	74717151	NM_022492_intron_1_0_chr2_74710538_f	0	+
chr2	74717254	74717370	NM_022492_intron_2_0_chr2_74717255_f	0	+
chr2	74717600	74717782	NM_022492_intron_3_0_chr2_74717601_f	0	+
chr2	74717866	74718254	NM_022492_intron_4_0_chr2_74717867_f	0	+
chr2	74718311	74718421	NM_022492_intron_5_0_chr2_74718312_f	0	+
chr2	74718502	74718607	NM_022492_intron_6_0_chr2_74718503_f	0	+
chr2	74718799	74719130	NM_022492_intron_7_0_chr2_74718800_f	0	+
chr2	74719182	74719265	NM_022492_intron_8_0_chr2_74719183_f	0	+
chr2	74719356	74719430	NM_022492_intron_9_0_chr2_74719357_f	0	+
chr2	74719572	74719772	NM_022492_intron_10_0_chr2_74719573_f	0	+
chr2	74719874	74720048	NM_022492_intron_11_0_chr2_74719875_f	0	+
chr2	74786001	74786824	NM_001321739_intron_0_0_chr2_74786002_r	0	-
chr2	74786836	74787277	NM_001321739_intron_1_0_chr2_74786837_r	0	-
chr2	74787418	74789343	NM_001321739_intron_2_0_chr2_74787419_r	0	-
chr2	74789550	74802564	NM_001321739_intron_3_0_chr2_74789551_r	0	-
chr2	74802706	74803582	NM_001321739_intron_4_0_chr2_74802707_r	0	-
chr2	74803745	74808800	NM_001321739_intron_5_0_chr2_74803746_r	0	-
chr2	74808974	74834181	NM_001321739_intron_6_0_chr2_74808975_r	0	-
chr2	74834350	74842090	NM_001321739_intron_7_0_chr2_74834351_r	0	-
chr2	74842276	74867162	NM_001321739_intron_8_0_chr2_74842277_r	0	-
chr2	74867454	74875391	NM_001321739_intron_9_0_chr2_74867455_r	0	-
chr2	75278574	75280731	NM_015727_intron_0_0_chr2_75278575_r	0	-
chr2	75280882	75347699	NM_015727_intron_1_0_chr2_75280883_r	0	-
chr2	75347894	75425671	NM_015727_intron_2_0_chr2_75347895_r	0	-
chr2	75720735	75745181	NM_032181_intron_0_0_chr2_75720736_r	0	-
chr2	75745334	75749490	NM_032181_intron_1_0_chr2_75745335_r	0	-
chr2	75749613	75796601	NM_032181_intron_2_0_chr2_75749614_r	0	-
chr2	75891909	75893054	NM_001201334_intron_0_0_chr2_75891910_r	0	-
chr2	75893179	75897263	NM_001201334_intron_1_0_chr2_75893180_r	0	-
chr2	75897410	75899075	NM_001201334_intron_2_0_chr2_75897411_r	0	-
chr2	75899142	75900569	NM_001201334_intron_3_0_chr2_75899143_r	0	-
chr2	75900646	75907318	NM_001201334_intron_4_0_chr2_75900647_r	0	-
chr2	75907440	75914952	NM_001201334_intron_5_0_chr2_75907441_r	0	-
chr2	75915103	75916151	NM_001201334_intron_6_0_chr2_75915104_r	0	-
chr2	75916351	75917094	NM_001201334_intron_7_0_chr2_75916352_r	0	-
chr2	75917207	75917763	NM_001201334_intron_8_0_chr2_75917208_r	0	-
chr2	75917845	75919102	NM_001201334_intron_9_0_chr2_75917846_r	0	-
chr2	75919226	75921366	NM_001201334_intron_10_0_chr2_75919227_r	0	-
chr2	75921553	75923325	NM_001201334_intron_11_0_chr2_75921554_r	0	-
chr2	75923441	75928315	NM_001201334_intron_12_0_chr2_75923442_r	0	-
chr2	75928413	75929324	NM_001201334_intron_13_0_chr2_75928414_r	0	-
chr2	75929549	75933648	NM_001201334_intron_14_0_chr2_75929550_r	0	-
chr2	75933777	75937569	NM_001201334_intron_15_0_chr2_75933778_r	0	-
chr2	75891909	75893054	NM_003203_intron_0_0_chr2_75891910_r	0	-
chr2	75893179	75897263	NM_003203_intron_1_0_chr2_75893180_r	0	-
chr2	75897410	75899075	NM_003203_intron_2_0_chr2_75897411_r	0	-
chr2	75899142	75900569	NM_003203_intron_3_0_chr2_75899143_r	0	-
chr2	75900646	75907318	NM_003203_intron_4_0_chr2_75900647_r	0	-
chr2	75907440	75914952	NM_003203_intron_5_0_chr2_75907441_r	0	-
chr2	75915103	75916151	NM_003203_intron_6_0_chr2_75915104_r	0	-
chr2	75916351	75917094	NM_003203_intron_7_0_chr2_75916352_r	0	-
chr2	75917207	75917763	NM_003203_intron_8_0_chr2_75917208_r	0	-
chr2	75917845	75919102	NM_003203_intron_9_0_chr2_75917846_r	0	-
chr2	75919226	75921366	NM_003203_intron_10_0_chr2_75919227_r	0	-
chr2	75921553	75923325	NM_003203_intron_11_0_chr2_75921554_r	0	-
chr2	75923441	75928315	NM_003203_intron_12_0_chr2_75923442_r	0	-
chr2	75928413	75929324	NM_003203_intron_13_0_chr2_75928414_r	0	-
chr2	75929549	75933648	NM_003203_intron_14_0_chr2_75929550_r	0	-
chr2	75933777	75937716	NM_003203_intron_15_0_chr2_75933778_r	0	-
chr2	75720735	75745181	NM_001135032_intron_0_0_chr2_75720736_r	0	-
chr2	75745334	75749490	NM_001135032_intron_1_0_chr2_75745335_r	0	-
chr2	75749613	75787805	NM_001135032_intron_2_0_chr2_75749614_r	0	-
chr2	75751277	75767864	NR_110281_intron_0_0_chr2_75751278_f	0	+
chr2	75767996	75768863	NR_110281_intron_1_0_chr2_75767997_f	0	+
chr2	77970948	78066894	NR_110288_intron_0_0_chr2_77970949_r	0	-
chr2	78067016	78102105	NR_110288_intron_1_0_chr2_78067017_r	0	-
chr2	78102188	78517513	NR_110288_intron_2_0_chr2_78102189_r	0	-
chr2	78772723	78779745	NR_136311_intron_0_0_chr2_78772724_f	0	+
chr2	78779826	78792997	NR_136311_intron_1_0_chr2_78779827_f	0	+
chr2	78772723	78779745	NR_136312_intron_0_0_chr2_78772724_f	0	+
chr2	78779826	78788981	NR_136312_intron_1_0_chr2_78779827_f	0	+
chr2	78789071	78792997	NR_136312_intron_2_0_chr2_78789072_f	0	+
chr2	84650896	84652538	NM_003849_intron_0_0_chr2_84650897_r	0	-
chr2	84652727	84658631	NM_003849_intron_1_0_chr2_84652728_r	0	-
chr2	84658783	84660475	NM_003849_intron_2_0_chr2_84658784_r	0	-
chr2	84660559	84668170	NM_003849_intron_3_0_chr2_84660560_r	0	-
chr2	84668228	84668370	NM_003849_intron_4_0_chr2_84668229_r	0	-
chr2	84668583	84670407	NM_003849_intron_5_0_chr2_84668584_r	0	-
chr2	84670524	84676772	NM_003849_intron_6_0_chr2_84670525_r	0	-
chr2	84676876	84686296	NM_003849_intron_7_0_chr2_84676877_r	0	-
chr2	85839482	85846342	NM_001256728_intron_0_0_chr2_85839483_f	0	+
chr2	85846412	85850748	NM_001256728_intron_1_0_chr2_85846413_f	0	+
chr2	85850905	85852661	NM_001256728_intron_2_0_chr2_85850906_f	0	+
chr2	85852814	85857843	NM_001256728_intron_3_0_chr2_85852815_f	0	+
chr2	85858069	85863175	NM_001256728_intron_4_0_chr2_85858070_f	0	+
chr2	85863253	85864491	NM_001256728_intron_5_0_chr2_85863254_f	0	+
chr2	85864559	85866325	NM_001256728_intron_6_0_chr2_85864560_f	0	+
chr2	85866514	85868098	NM_001256728_intron_7_0_chr2_85866515_f	0	+
chr2	85868241	85872070	NM_001256728_intron_8_0_chr2_85868242_f	0	+
chr2	85872206	85875052	NM_001256728_intron_9_0_chr2_85872207_f	0	+
chr2	85875139	85875883	NM_001256728_intron_10_0_chr2_85875140_f	0	+
chr2	85839482	85846342	NM_001256727_intron_0_0_chr2_85839483_f	0	+
chr2	85846412	85848607	NM_001256727_intron_1_0_chr2_85846413_f	0	+
chr2	85848702	85850768	NM_001256727_intron_2_0_chr2_85848703_f	0	+
chr2	85850905	85852661	NM_001256727_intron_3_0_chr2_85850906_f	0	+
chr2	85852814	85857843	NM_001256727_intron_4_0_chr2_85852815_f	0	+
chr2	85858069	85863175	NM_001256727_intron_5_0_chr2_85858070_f	0	+
chr2	85863253	85864491	NM_001256727_intron_6_0_chr2_85863254_f	0	+
chr2	85864559	85866325	NM_001256727_intron_7_0_chr2_85864560_f	0	+
chr2	85866514	85868098	NM_001256727_intron_8_0_chr2_85866515_f	0	+
chr2	85868241	85872070	NM_001256727_intron_9_0_chr2_85868242_f	0	+
chr2	85872206	85875052	NM_001256727_intron_10_0_chr2_85872207_f	0	+
chr2	85875139	85875883	NM_001256727_intron_11_0_chr2_85875140_f	0	+
chr2	85581952	85584089	NM_001329793_intron_0_0_chr2_85581953_f	0	+
chr2	85584375	85589308	NM_001329793_intron_1_0_chr2_85584376_f	0	+
chr2	85589383	85590219	NM_001329793_intron_2_0_chr2_85589384_f	0	+
chr2	85590289	85595808	NM_001329793_intron_3_0_chr2_85590290_f	0	+
chr2	85595877	85596861	NM_001329793_intron_4_0_chr2_85595878_f	0	+
chr2	85596953	85598208	NM_001329793_intron_5_0_chr2_85596954_f	0	+
chr2	85598332	85598562	NM_001329793_intron_6_0_chr2_85598333_f	0	+
chr2	85598685	85604466	NM_001329793_intron_7_0_chr2_85598686_f	0	+
chr2	85604597	85616873	NM_001329793_intron_8_0_chr2_85604598_f	0	+
chr2	85616950	85617260	NM_001329793_intron_9_0_chr2_85616951_f	0	+
chr2	85617388	85617882	NM_001329793_intron_10_0_chr2_85617389_f	0	+
chr2	85581952	85582677	NM_001329792_intron_0_0_chr2_85581953_f	0	+
chr2	85582721	85584089	NM_001329792_intron_1_0_chr2_85582722_f	0	+
chr2	85584375	85589308	NM_001329792_intron_2_0_chr2_85584376_f	0	+
chr2	85589383	85590219	NM_001329792_intron_3_0_chr2_85589384_f	0	+
chr2	85590289	85595808	NM_001329792_intron_4_0_chr2_85590290_f	0	+
chr2	85595877	85596861	NM_001329792_intron_5_0_chr2_85595878_f	0	+
chr2	85596953	85598208	NM_001329792_intron_6_0_chr2_85596954_f	0	+
chr2	85598332	85598562	NM_001329792_intron_7_0_chr2_85598333_f	0	+
chr2	85598685	85604466	NM_001329792_intron_8_0_chr2_85598686_f	0	+
chr2	85604597	85616873	NM_001329792_intron_9_0_chr2_85604598_f	0	+
chr2	85616950	85617260	NM_001329792_intron_10_0_chr2_85616951_f	0	+
chr2	85617388	85617882	NM_001329792_intron_11_0_chr2_85617389_f	0	+
chr2	85830204	85846342	NR_046347_intron_0_0_chr2_85830205_f	0	+
chr2	85846412	85848607	NR_046347_intron_1_0_chr2_85846413_f	0	+
chr2	85848702	85850748	NR_046347_intron_2_0_chr2_85848703_f	0	+
chr2	85850905	85852661	NR_046347_intron_3_0_chr2_85850906_f	0	+
chr2	85852814	85857843	NR_046347_intron_4_0_chr2_85852815_f	0	+
chr2	85858069	85863175	NR_046347_intron_5_0_chr2_85858070_f	0	+
chr2	85863253	85864491	NR_046347_intron_6_0_chr2_85863254_f	0	+
chr2	85864559	85866325	NR_046347_intron_7_0_chr2_85864560_f	0	+
chr2	85866514	85868098	NR_046347_intron_8_0_chr2_85866515_f	0	+
chr2	85868241	85872070	NR_046347_intron_9_0_chr2_85868242_f	0	+
chr2	85872206	85875052	NR_046347_intron_10_0_chr2_85872207_f	0	+
chr2	85875139	85875883	NR_046347_intron_11_0_chr2_85875140_f	0	+
chr2	85843586	85846342	NM_001256725_intron_0_0_chr2_85843587_f	0	+
chr2	85846412	85848607	NM_001256725_intron_1_0_chr2_85846413_f	0	+
chr2	85848702	85850768	NM_001256725_intron_2_0_chr2_85848703_f	0	+
chr2	85850905	85852661	NM_001256725_intron_3_0_chr2_85850906_f	0	+
chr2	85852814	85857843	NM_001256725_intron_4_0_chr2_85852815_f	0	+
chr2	85858069	85863175	NM_001256725_intron_5_0_chr2_85858070_f	0	+
chr2	85863253	85864491	NM_001256725_intron_6_0_chr2_85863254_f	0	+
chr2	85864559	85866325	NM_001256725_intron_7_0_chr2_85864560_f	0	+
chr2	85866514	85868098	NM_001256725_intron_8_0_chr2_85866515_f	0	+
chr2	85868241	85872070	NM_001256725_intron_9_0_chr2_85868242_f	0	+
chr2	85872206	85875052	NM_001256725_intron_10_0_chr2_85872207_f	0	+
chr2	85875139	85875883	NM_001256725_intron_11_0_chr2_85875140_f	0	+
chr2	85875976	85876139	NM_001256725_intron_12_0_chr2_85875977_f	0	+
chr2	85843586	85846342	NM_006590_intron_0_0_chr2_85843587_f	0	+
chr2	85846412	85848607	NM_006590_intron_1_0_chr2_85846413_f	0	+
chr2	85848702	85850768	NM_006590_intron_2_0_chr2_85848703_f	0	+
chr2	85850905	85852661	NM_006590_intron_3_0_chr2_85850906_f	0	+
chr2	85852814	85857843	NM_006590_intron_4_0_chr2_85852815_f	0	+
chr2	85858069	85863175	NM_006590_intron_5_0_chr2_85858070_f	0	+
chr2	85863253	85864491	NM_006590_intron_6_0_chr2_85863254_f	0	+
chr2	85864559	85866325	NM_006590_intron_7_0_chr2_85864560_f	0	+
chr2	85866514	85868098	NM_006590_intron_8_0_chr2_85866515_f	0	+
chr2	85868241	85872070	NM_006590_intron_9_0_chr2_85868242_f	0	+
chr2	85872206	85875052	NM_006590_intron_10_0_chr2_85872207_f	0	+
chr2	85875139	85875883	NM_006590_intron_11_0_chr2_85875140_f	0	+
chr2	85581952	85582198	NM_001135022_intron_0_0_chr2_85581953_f	0	+
chr2	85582293	85582677	NM_001135022_intron_1_0_chr2_85582294_f	0	+
chr2	85582721	85584089	NM_001135022_intron_2_0_chr2_85582722_f	0	+
chr2	85584375	85589308	NM_001135022_intron_3_0_chr2_85584376_f	0	+
chr2	85589383	85590219	NM_001135022_intron_4_0_chr2_85589384_f	0	+
chr2	85590289	85595808	NM_001135022_intron_5_0_chr2_85590290_f	0	+
chr2	85595877	85596861	NM_001135022_intron_6_0_chr2_85595878_f	0	+
chr2	85596953	85598208	NM_001135022_intron_7_0_chr2_85596954_f	0	+
chr2	85598332	85598562	NM_001135022_intron_8_0_chr2_85598333_f	0	+
chr2	85598685	85604466	NM_001135022_intron_9_0_chr2_85598686_f	0	+
chr2	85604597	85616873	NM_001135022_intron_10_0_chr2_85604598_f	0	+
chr2	85616950	85617260	NM_001135022_intron_11_0_chr2_85616951_f	0	+
chr2	85617388	85617882	NM_001135022_intron_12_0_chr2_85617389_f	0	+
chr2	85581952	85582198	NM_001135021_intron_0_0_chr2_85581953_f	0	+
chr2	85582293	85582677	NM_001135021_intron_1_0_chr2_85582294_f	0	+
chr2	85582839	85583724	NM_001135021_intron_2_0_chr2_85582840_f	0	+
chr2	85583790	85584089	NM_001135021_intron_3_0_chr2_85583791_f	0	+
chr2	85584375	85589308	NM_001135021_intron_4_0_chr2_85584376_f	0	+
chr2	85589383	85590219	NM_001135021_intron_5_0_chr2_85589384_f	0	+
chr2	85590289	85595808	NM_001135021_intron_6_0_chr2_85590290_f	0	+
chr2	85595877	85596861	NM_001135021_intron_7_0_chr2_85595878_f	0	+
chr2	85596953	85598208	NM_001135021_intron_8_0_chr2_85596954_f	0	+
chr2	85598332	85598562	NM_001135021_intron_9_0_chr2_85598333_f	0	+
chr2	85598685	85604466	NM_001135021_intron_10_0_chr2_85598686_f	0	+
chr2	85604597	85616873	NM_001135021_intron_11_0_chr2_85604598_f	0	+
chr2	85616950	85617260	NM_001135021_intron_12_0_chr2_85616951_f	0	+
chr2	85617388	85617882	NM_001135021_intron_13_0_chr2_85617389_f	0	+
chr2	85049224	85051076	NM_001277053_intron_0_0_chr2_85049225_r	0	-
chr2	85051328	85059178	NM_001277053_intron_1_0_chr2_85051329_r	0	-
chr2	85059269	85066272	NM_001277053_intron_2_0_chr2_85059270_r	0	-
chr2	85066447	85068984	NM_001277053_intron_3_0_chr2_85066448_r	0	-
chr2	85069131	85097348	NM_001277053_intron_4_0_chr2_85069132_r	0	-
chr2	85097909	85108055	NM_001277053_intron_5_0_chr2_85097910_r	0	-
chr2	85361056	85361138	NM_031283_intron_0_0_chr2_85361057_f	0	+
chr2	85361202	85361445	NM_031283_intron_1_0_chr2_85361203_f	0	+
chr2	85361573	85510617	NM_031283_intron_2_0_chr2_85361574_f	0	+
chr2	85510701	85529606	NM_031283_intron_3_0_chr2_85510702_f	0	+
chr2	85529739	85531017	NM_031283_intron_4_0_chr2_85529740_f	0	+
chr2	85531120	85531377	NM_031283_intron_5_0_chr2_85531121_f	0	+
chr2	85531461	85532382	NM_031283_intron_6_0_chr2_85531462_f	0	+
chr2	85532526	85533328	NM_031283_intron_7_0_chr2_85532527_f	0	+
chr2	85533488	85533574	NM_031283_intron_8_0_chr2_85533489_f	0	+
chr2	85533682	85534764	NM_031283_intron_9_0_chr2_85533683_f	0	+
chr2	85534840	85536151	NM_031283_intron_10_0_chr2_85534841_f	0	+
chr2	85581952	85582198	NM_001329791_intron_0_0_chr2_85581953_f	0	+
chr2	85582293	85582677	NM_001329791_intron_1_0_chr2_85582294_f	0	+
chr2	85583019	85584089	NM_001329791_intron_2_0_chr2_85583020_f	0	+
chr2	85584375	85589308	NM_001329791_intron_3_0_chr2_85584376_f	0	+
chr2	85589383	85590219	NM_001329791_intron_4_0_chr2_85589384_f	0	+
chr2	85590289	85595808	NM_001329791_intron_5_0_chr2_85590290_f	0	+
chr2	85595877	85596861	NM_001329791_intron_6_0_chr2_85595878_f	0	+
chr2	85596953	85598208	NM_001329791_intron_7_0_chr2_85596954_f	0	+
chr2	85598332	85598562	NM_001329791_intron_8_0_chr2_85598333_f	0	+
chr2	85598685	85604466	NM_001329791_intron_9_0_chr2_85598686_f	0	+
chr2	85604597	85616873	NM_001329791_intron_10_0_chr2_85604598_f	0	+
chr2	85616950	85617260	NM_001329791_intron_11_0_chr2_85616951_f	0	+
chr2	85617388	85617882	NM_001329791_intron_12_0_chr2_85617389_f	0	+
chr2	85581952	85582198	NR_138131_intron_0_0_chr2_85581953_f	0	+
chr2	85582293	85584089	NR_138131_intron_1_0_chr2_85582294_f	0	+
chr2	85584375	85589308	NR_138131_intron_2_0_chr2_85584376_f	0	+
chr2	85589383	85590219	NR_138131_intron_3_0_chr2_85589384_f	0	+
chr2	85590289	85595808	NR_138131_intron_4_0_chr2_85590290_f	0	+
chr2	85595877	85596861	NR_138131_intron_5_0_chr2_85595878_f	0	+
chr2	85596953	85598208	NR_138131_intron_6_0_chr2_85596954_f	0	+
chr2	85598332	85598562	NR_138131_intron_7_0_chr2_85598333_f	0	+
chr2	85598685	85604466	NR_138131_intron_8_0_chr2_85598686_f	0	+
chr2	85604597	85605067	NR_138131_intron_9_0_chr2_85604598_f	0	+
chr2	85605146	85614220	NR_138131_intron_10_0_chr2_85605147_f	0	+
chr2	85614348	85616873	NR_138131_intron_11_0_chr2_85614349_f	0	+
chr2	85616950	85617260	NR_138131_intron_12_0_chr2_85616951_f	0	+
chr2	85617388	85617882	NR_138131_intron_13_0_chr2_85617389_f	0	+
chr2	85581952	85582198	NR_138132_intron_0_0_chr2_85581953_f	0	+
chr2	85582293	85582677	NR_138132_intron_1_0_chr2_85582294_f	0	+
chr2	85583019	85584089	NR_138132_intron_2_0_chr2_85583020_f	0	+
chr2	85584375	85589308	NR_138132_intron_3_0_chr2_85584376_f	0	+
chr2	85589383	85590219	NR_138132_intron_4_0_chr2_85589384_f	0	+
chr2	85590289	85595808	NR_138132_intron_5_0_chr2_85590290_f	0	+
chr2	85595877	85596861	NR_138132_intron_6_0_chr2_85595878_f	0	+
chr2	85596953	85598208	NR_138132_intron_7_0_chr2_85596954_f	0	+
chr2	85598332	85604466	NR_138132_intron_8_0_chr2_85598333_f	0	+
chr2	85604597	85616873	NR_138132_intron_9_0_chr2_85604598_f	0	+
chr2	85616950	85617260	NR_138132_intron_10_0_chr2_85616951_f	0	+
chr2	85617388	85617882	NR_138132_intron_11_0_chr2_85617389_f	0	+
chr2	85581952	85584089	NR_138133_intron_0_0_chr2_85581953_f	0	+
chr2	85584375	85589308	NR_138133_intron_1_0_chr2_85584376_f	0	+
chr2	85589383	85590219	NR_138133_intron_2_0_chr2_85589384_f	0	+
chr2	85590289	85595808	NR_138133_intron_3_0_chr2_85590290_f	0	+
chr2	85595877	85596861	NR_138133_intron_4_0_chr2_85595878_f	0	+
chr2	85596953	85598208	NR_138133_intron_5_0_chr2_85596954_f	0	+
chr2	85598332	85604466	NR_138133_intron_6_0_chr2_85598333_f	0	+
chr2	85604597	85614220	NR_138133_intron_7_0_chr2_85604598_f	0	+
chr2	85614348	85616873	NR_138133_intron_8_0_chr2_85614349_f	0	+
chr2	85616950	85617260	NR_138133_intron_9_0_chr2_85616951_f	0	+
chr2	85617388	85617882	NR_138133_intron_10_0_chr2_85617389_f	0	+
chr2	85049224	85051076	NM_001080824_intron_0_0_chr2_85049225_r	0	-
chr2	85051328	85059178	NM_001080824_intron_1_0_chr2_85051329_r	0	-
chr2	85059269	85066272	NM_001080824_intron_2_0_chr2_85059270_r	0	-
chr2	85066447	85097348	NM_001080824_intron_3_0_chr2_85066448_r	0	-
chr2	85097909	85108055	NM_001080824_intron_4_0_chr2_85097910_r	0	-
chr2	85065365	85066272	NM_001307978_intron_0_0_chr2_85065366_r	0	-
chr2	85066447	85068984	NM_001307978_intron_1_0_chr2_85066448_r	0	-
chr2	85069131	85097348	NM_001307978_intron_2_0_chr2_85069132_r	0	-
chr2	85097909	85108055	NM_001307978_intron_3_0_chr2_85097910_r	0	-
chr2	85581952	85582198	NM_001135023_intron_0_0_chr2_85581953_f	0	+
chr2	85582293	85584089	NM_001135023_intron_1_0_chr2_85582294_f	0	+
chr2	85584375	85589308	NM_001135023_intron_2_0_chr2_85584376_f	0	+
chr2	85589383	85590219	NM_001135023_intron_3_0_chr2_85589384_f	0	+
chr2	85590289	85595808	NM_001135023_intron_4_0_chr2_85590290_f	0	+
chr2	85595877	85596861	NM_001135023_intron_5_0_chr2_85595878_f	0	+
chr2	85596953	85598208	NM_001135023_intron_6_0_chr2_85596954_f	0	+
chr2	85598332	85598562	NM_001135023_intron_7_0_chr2_85598333_f	0	+
chr2	85598685	85604466	NM_001135023_intron_8_0_chr2_85598686_f	0	+
chr2	85604597	85616873	NM_001135023_intron_9_0_chr2_85604598_f	0	+
chr2	85616950	85617260	NM_001135023_intron_10_0_chr2_85616951_f	0	+
chr2	85617388	85617882	NM_001135023_intron_11_0_chr2_85617389_f	0	+
chr2	85843586	85846342	NM_001256726_intron_0_0_chr2_85843587_f	0	+
chr2	85846412	85848607	NM_001256726_intron_1_0_chr2_85846413_f	0	+
chr2	85848702	85850768	NM_001256726_intron_2_0_chr2_85848703_f	0	+
chr2	85850905	85852661	NM_001256726_intron_3_0_chr2_85850906_f	0	+
chr2	85852814	85857843	NM_001256726_intron_4_0_chr2_85852815_f	0	+
chr2	85858069	85863175	NM_001256726_intron_5_0_chr2_85858070_f	0	+
chr2	85863253	85864491	NM_001256726_intron_6_0_chr2_85863254_f	0	+
chr2	85864559	85866325	NM_001256726_intron_7_0_chr2_85864560_f	0	+
chr2	85866514	85868098	NM_001256726_intron_8_0_chr2_85866515_f	0	+
chr2	85868241	85875052	NM_001256726_intron_9_0_chr2_85868242_f	0	+
chr2	85875139	85875883	NM_001256726_intron_10_0_chr2_85875140_f	0	+
chr2	86733072	86734601	NM_016079_intron_0_0_chr2_86733073_r	0	-
chr2	86734716	86737480	NM_016079_intron_1_0_chr2_86734717_r	0	-
chr2	86737602	86756340	NM_016079_intron_2_0_chr2_86737603_r	0	-
chr2	86756520	86769374	NM_016079_intron_3_0_chr2_86756521_r	0	-
chr2	86769435	86790426	NM_016079_intron_4_0_chr2_86769436_r	0	-
chr2	86733072	86734601	NM_001193517_intron_0_0_chr2_86733073_r	0	-
chr2	86734716	86737480	NM_001193517_intron_1_0_chr2_86734717_r	0	-
chr2	86737552	86756410	NM_001193517_intron_2_0_chr2_86737553_r	0	-
chr2	86756520	86769374	NM_001193517_intron_3_0_chr2_86756521_r	0	-
chr2	86769435	86790426	NM_001193517_intron_4_0_chr2_86769436_r	0	-
chr2	86372004	86373190	NM_006839_intron_0_0_chr2_86372005_r	0	-
chr2	86373320	86374824	NM_006839_intron_1_0_chr2_86373321_r	0	-
chr2	86374956	86378419	NM_006839_intron_2_0_chr2_86374957_r	0	-
chr2	86378643	86380682	NM_006839_intron_3_0_chr2_86378644_r	0	-
chr2	86380697	86385714	NM_006839_intron_4_0_chr2_86380698_r	0	-
chr2	86385844	86386658	NM_006839_intron_5_0_chr2_86385845_r	0	-
chr2	86386794	86389098	NM_006839_intron_6_0_chr2_86386795_r	0	-
chr2	86389202	86393630	NM_006839_intron_7_0_chr2_86389203_r	0	-
chr2	86393767	86397871	NM_006839_intron_8_0_chr2_86393768_r	0	-
chr2	86397967	86398330	NM_006839_intron_9_0_chr2_86397968_r	0	-
chr2	86398468	86400772	NM_006839_intron_10_0_chr2_86398469_r	0	-
chr2	86400884	86406555	NM_006839_intron_11_0_chr2_86400885_r	0	-
chr2	86406745	86408421	NM_006839_intron_12_0_chr2_86406746_r	0	-
chr2	86408495	86422460	NM_006839_intron_13_0_chr2_86408496_r	0	-
chr2	86067515	86071518	NM_001354234_intron_0_0_chr2_86067516_r	0	-
chr2	86071677	86073499	NM_001354234_intron_1_0_chr2_86071678_r	0	-
chr2	86073686	86074983	NM_001354234_intron_2_0_chr2_86073687_r	0	-
chr2	86075327	86078386	NM_001354234_intron_3_0_chr2_86075328_r	0	-
chr2	86078826	86079982	NM_001354234_intron_4_0_chr2_86078827_r	0	-
chr2	86080123	86088303	NM_001354234_intron_5_0_chr2_86080124_r	0	-
chr2	86088415	86090484	NM_001354234_intron_6_0_chr2_86088416_r	0	-
chr2	86090608	86115730	NM_001354234_intron_7_0_chr2_86090609_r	0	-
chr2	86067515	86071518	NM_001354238_intron_0_0_chr2_86067516_r	0	-
chr2	86071677	86073499	NM_001354238_intron_1_0_chr2_86071678_r	0	-
chr2	86073686	86074983	NM_001354238_intron_2_0_chr2_86073687_r	0	-
chr2	86075327	86088303	NM_001354238_intron_3_0_chr2_86075328_r	0	-
chr2	86088415	86090484	NM_001354238_intron_4_0_chr2_86088416_r	0	-
chr2	86090608	86114529	NM_001354238_intron_5_0_chr2_86090609_r	0	-
chr2	86067515	86071518	NM_001354224_intron_0_0_chr2_86067516_r	0	-
chr2	86071677	86073499	NM_001354224_intron_1_0_chr2_86071678_r	0	-
chr2	86073686	86074983	NM_001354224_intron_2_0_chr2_86073687_r	0	-
chr2	86075327	86079982	NM_001354224_intron_3_0_chr2_86075328_r	0	-
chr2	86080222	86088303	NM_001354224_intron_4_0_chr2_86080223_r	0	-
chr2	86088415	86090484	NM_001354224_intron_5_0_chr2_86088416_r	0	-
chr2	86090608	86115946	NM_001354224_intron_6_0_chr2_86090609_r	0	-
chr2	86067515	86071518	NM_001354233_intron_0_0_chr2_86067516_r	0	-
chr2	86071677	86073499	NM_001354233_intron_1_0_chr2_86071678_r	0	-
chr2	86073686	86074983	NM_001354233_intron_2_0_chr2_86073687_r	0	-
chr2	86075504	86078386	NM_001354233_intron_3_0_chr2_86075505_r	0	-
chr2	86078826	86088303	NM_001354233_intron_4_0_chr2_86078827_r	0	-
chr2	86088415	86090484	NM_001354233_intron_5_0_chr2_86088416_r	0	-
chr2	86090608	86115946	NM_001354233_intron_6_0_chr2_86090609_r	0	-
chr2	86733072	86734601	NM_001198954_intron_0_0_chr2_86733073_r	0	-
chr2	86734716	86737480	NM_001198954_intron_1_0_chr2_86734717_r	0	-
chr2	86737602	86756340	NM_001198954_intron_2_0_chr2_86737603_r	0	-
chr2	86756520	86769374	NM_001198954_intron_3_0_chr2_86756521_r	0	-
chr2	86769435	86847452	NM_001198954_intron_4_0_chr2_86769436_r	0	-
chr2	86847592	86915354	NM_001198954_intron_5_0_chr2_86847593_r	0	-
chr2	86915448	86948104	NM_001198954_intron_6_0_chr2_86915449_r	0	-
chr2	86067515	86071518	NM_001354227_intron_0_0_chr2_86067516_r	0	-
chr2	86071677	86073499	NM_001354227_intron_1_0_chr2_86071678_r	0	-
chr2	86073686	86074983	NM_001354227_intron_2_0_chr2_86073687_r	0	-
chr2	86075327	86088303	NM_001354227_intron_3_0_chr2_86075328_r	0	-
chr2	86088415	86090484	NM_001354227_intron_4_0_chr2_86088416_r	0	-
chr2	86090608	86097194	NM_001354227_intron_5_0_chr2_86090609_r	0	-
chr2	86097381	86115946	NM_001354227_intron_6_0_chr2_86097382_r	0	-
chr2	86067515	86071518	NM_001354229_intron_0_0_chr2_86067516_r	0	-
chr2	86071677	86073499	NM_001354229_intron_1_0_chr2_86071678_r	0	-
chr2	86073686	86074983	NM_001354229_intron_2_0_chr2_86073687_r	0	-
chr2	86075327	86088303	NM_001354229_intron_3_0_chr2_86075328_r	0	-
chr2	86088415	86090484	NM_001354229_intron_4_0_chr2_86088416_r	0	-
chr2	86090608	86102537	NM_001354229_intron_5_0_chr2_86090609_r	0	-
chr2	86102668	86115946	NM_001354229_intron_6_0_chr2_86102669_r	0	-
chr2	86444233	86459747	NM_001164732_intron_0_0_chr2_86444234_r	0	-
chr2	86459925	86491087	NM_001164732_intron_1_0_chr2_86459926_r	0	-
chr2	86491164	86509292	NM_001164732_intron_2_0_chr2_86491165_r	0	-
chr2	86509365	86564601	NM_001164732_intron_3_0_chr2_86509366_r	0	-
chr2	86444233	86459747	NM_001164731_intron_0_0_chr2_86444234_r	0	-
chr2	86459925	86479079	NM_001164731_intron_1_0_chr2_86459926_r	0	-
chr2	86479193	86481816	NM_001164731_intron_2_0_chr2_86479194_r	0	-
chr2	86481937	86491087	NM_001164731_intron_3_0_chr2_86481938_r	0	-
chr2	86491164	86564601	NM_001164731_intron_4_0_chr2_86491165_r	0	-
chr2	86444233	86459747	NM_001164730_intron_0_0_chr2_86444234_r	0	-
chr2	86459925	86479079	NM_001164730_intron_1_0_chr2_86459926_r	0	-
chr2	86479193	86481816	NM_001164730_intron_2_0_chr2_86479194_r	0	-
chr2	86481937	86491087	NM_001164730_intron_3_0_chr2_86481938_r	0	-
chr2	86491164	86509292	NM_001164730_intron_4_0_chr2_86491165_r	0	-
chr2	86509365	86565146	NM_001164730_intron_5_0_chr2_86509366_r	0	-
chr2	86733072	86734601	NR_036454_intron_0_0_chr2_86733073_r	0	-
chr2	86734716	86737480	NR_036454_intron_1_0_chr2_86734717_r	0	-
chr2	86737602	86790426	NR_036454_intron_2_0_chr2_86737603_r	0	-
chr2	86067515	86071518	NM_001354226_intron_0_0_chr2_86067516_r	0	-
chr2	86071677	86073499	NM_001354226_intron_1_0_chr2_86071678_r	0	-
chr2	86073686	86074983	NM_001354226_intron_2_0_chr2_86073687_r	0	-
chr2	86075504	86088303	NM_001354226_intron_3_0_chr2_86075505_r	0	-
chr2	86088415	86090484	NM_001354226_intron_4_0_chr2_86088416_r	0	-
chr2	86090608	86115946	NM_001354226_intron_5_0_chr2_86090609_r	0	-
chr2	86372004	86373190	NM_001100170_intron_0_0_chr2_86372005_r	0	-
chr2	86373320	86374824	NM_001100170_intron_1_0_chr2_86373321_r	0	-
chr2	86374956	86378419	NM_001100170_intron_2_0_chr2_86374957_r	0	-
chr2	86378643	86380682	NM_001100170_intron_3_0_chr2_86378644_r	0	-
chr2	86380697	86385714	NM_001100170_intron_4_0_chr2_86380698_r	0	-
chr2	86385844	86386658	NM_001100170_intron_5_0_chr2_86385845_r	0	-
chr2	86386794	86389098	NM_001100170_intron_6_0_chr2_86386795_r	0	-
chr2	86389202	86393630	NM_001100170_intron_7_0_chr2_86389203_r	0	-
chr2	86393767	86397871	NM_001100170_intron_8_0_chr2_86393768_r	0	-
chr2	86397967	86398330	NM_001100170_intron_9_0_chr2_86397968_r	0	-
chr2	86398435	86400772	NM_001100170_intron_10_0_chr2_86398436_r	0	-
chr2	86400884	86406555	NM_001100170_intron_11_0_chr2_86400885_r	0	-
chr2	86406745	86408421	NM_001100170_intron_12_0_chr2_86406746_r	0	-
chr2	86408495	86422460	NM_001100170_intron_13_0_chr2_86408496_r	0	-
chr2	86372004	86373190	NM_001100169_intron_0_0_chr2_86372005_r	0	-
chr2	86373320	86374824	NM_001100169_intron_1_0_chr2_86373321_r	0	-
chr2	86374956	86378419	NM_001100169_intron_2_0_chr2_86374957_r	0	-
chr2	86378643	86380682	NM_001100169_intron_3_0_chr2_86378644_r	0	-
chr2	86380697	86385714	NM_001100169_intron_4_0_chr2_86380698_r	0	-
chr2	86385844	86386658	NM_001100169_intron_5_0_chr2_86385845_r	0	-
chr2	86386794	86389098	NM_001100169_intron_6_0_chr2_86386795_r	0	-
chr2	86389202	86393630	NM_001100169_intron_7_0_chr2_86389203_r	0	-
chr2	86393767	86397871	NM_001100169_intron_8_0_chr2_86393768_r	0	-
chr2	86397964	86398330	NM_001100169_intron_9_0_chr2_86397965_r	0	-
chr2	86398468	86400772	NM_001100169_intron_10_0_chr2_86398469_r	0	-
chr2	86400884	86406555	NM_001100169_intron_11_0_chr2_86400885_r	0	-
chr2	86406745	86408421	NM_001100169_intron_12_0_chr2_86406746_r	0	-
chr2	86408495	86422460	NM_001100169_intron_13_0_chr2_86408496_r	0	-
chr2	86067515	86071518	NM_003896_intron_0_0_chr2_86067516_r	0	-
chr2	86071677	86073499	NM_003896_intron_1_0_chr2_86071678_r	0	-
chr2	86073686	86074983	NM_003896_intron_2_0_chr2_86073687_r	0	-
chr2	86075327	86088303	NM_003896_intron_3_0_chr2_86075328_r	0	-
chr2	86088415	86090484	NM_003896_intron_4_0_chr2_86088416_r	0	-
chr2	86090608	86115946	NM_003896_intron_5_0_chr2_86090609_r	0	-
chr2	86444233	86459747	NM_022912_intron_0_0_chr2_86444234_r	0	-
chr2	86459925	86479079	NM_022912_intron_1_0_chr2_86459926_r	0	-
chr2	86479193	86481816	NM_022912_intron_2_0_chr2_86479194_r	0	-
chr2	86481937	86491087	NM_022912_intron_3_0_chr2_86481938_r	0	-
chr2	86491164	86509292	NM_022912_intron_4_0_chr2_86491165_r	0	-
chr2	86509365	86564601	NM_022912_intron_5_0_chr2_86509366_r	0	-
chr2	86733072	86734601	NM_001005753_intron_0_0_chr2_86733073_r	0	-
chr2	86734716	86737480	NM_001005753_intron_1_0_chr2_86734717_r	0	-
chr2	86737602	86756340	NM_001005753_intron_2_0_chr2_86737603_r	0	-
chr2	86756520	86790426	NM_001005753_intron_3_0_chr2_86756521_r	0	-
chr2	86067515	86071518	NM_001354223_intron_0_0_chr2_86067516_r	0	-
chr2	86071677	86073499	NM_001354223_intron_1_0_chr2_86071678_r	0	-
chr2	86073686	86074983	NM_001354223_intron_2_0_chr2_86073687_r	0	-
chr2	86075504	86088303	NM_001354223_intron_3_0_chr2_86075505_r	0	-
chr2	86088415	86090484	NM_001354223_intron_4_0_chr2_86088416_r	0	-
chr2	86090608	86094967	NM_001354223_intron_5_0_chr2_86090609_r	0	-
chr2	86095181	86097194	NM_001354223_intron_6_0_chr2_86095182_r	0	-
chr2	86097381	86115946	NM_001354223_intron_7_0_chr2_86097382_r	0	-
chr2	86067515	86073499	NM_001363847_intron_0_0_chr2_86067516_r	0	-
chr2	86073686	86074983	NM_001363847_intron_1_0_chr2_86073687_r	0	-
chr2	86075327	86088303	NM_001363847_intron_2_0_chr2_86075328_r	0	-
chr2	86088415	86090484	NM_001363847_intron_3_0_chr2_86088416_r	0	-
chr2	86090608	86115946	NM_001363847_intron_4_0_chr2_86090609_r	0	-
chr2	87258030	87258938	NR_026846_intron_0_0_chr2_87258031_r	0	-
chr2	87259021	87259191	NR_026846_intron_1_0_chr2_87259022_r	0	-
chr2	87259326	87261274	NR_026846_intron_2_0_chr2_87259327_r	0	-
chr2	87261366	87264416	NR_026846_intron_3_0_chr2_87261367_r	0	-
chr2	87264651	87270835	NR_026846_intron_4_0_chr2_87264652_r	0	-
chr2	87271107	87274310	NR_026846_intron_5_0_chr2_87271108_r	0	-
chr2	87274429	87276711	NR_026846_intron_6_0_chr2_87274430_r	0	-
chr2	87276926	87279936	NR_026846_intron_7_0_chr2_87276927_r	0	-
chr2	87280115	87282780	NR_026846_intron_8_0_chr2_87280116_r	0	-
chr2	87282923	87303041	NR_026846_intron_9_0_chr2_87282924_r	0	-
chr2	87769561	87769668	NR_146460_intron_0_0_chr2_87769562_f	0	+
chr2	87769823	87820725	NR_146460_intron_1_0_chr2_87769824_f	0	+
chr2	87141044	87178418	NM_001078170_intron_0_0_chr2_87141045_f	0	+
chr2	87178483	87180064	NM_001078170_intron_1_0_chr2_87178484_f	0	+
chr2	87180176	87180620	NM_001078170_intron_2_0_chr2_87180177_f	0	+
chr2	87180773	87184828	NM_001078170_intron_3_0_chr2_87180774_f	0	+
chr2	87185059	87185404	NM_001078170_intron_4_0_chr2_87185060_f	0	+
chr2	87185550	87190151	NM_001078170_intron_5_0_chr2_87185551_f	0	+
chr2	87190347	87196350	NM_001078170_intron_6_0_chr2_87190348_f	0	+
chr2	87196438	87198869	NM_001078170_intron_7_0_chr2_87196439_f	0	+
chr2	87199079	87201195	NM_001078170_intron_8_0_chr2_87199080_f	0	+
chr2	87201377	87201460	NM_001078170_intron_9_0_chr2_87201378_f	0	+
chr2	87201636	87201803	NM_001078170_intron_10_0_chr2_87201637_f	0	+
chr2	87201927	87202850	NM_001078170_intron_11_0_chr2_87201928_f	0	+
chr2	87203009	87203275	NM_001078170_intron_12_0_chr2_87203010_f	0	+
chr2	87203413	87203675	NM_001078170_intron_13_0_chr2_87203414_f	0	+
chr2	87203822	87204702	NM_001078170_intron_14_0_chr2_87203823_f	0	+
chr2	87204882	87204970	NM_001078170_intron_15_0_chr2_87204883_f	0	+
chr2	87205054	87208205	NM_001078170_intron_16_0_chr2_87205055_f	0	+
chr2	87208323	87211876	NM_001078170_intron_17_0_chr2_87208324_f	0	+
chr2	87211971	87212698	NM_001078170_intron_18_0_chr2_87211972_f	0	+
chr2	87214922	87221963	NM_001078170_intron_19_0_chr2_87214923_f	0	+
chr2	87222103	87224685	NM_001078170_intron_20_0_chr2_87222104_f	0	+
chr2	87224881	87239635	NM_001078170_intron_21_0_chr2_87224882_f	0	+
chr2	87755164	87777640	NR_024204_intron_0_0_chr2_87755165_f	0	+
chr2	87777749	87779741	NR_024204_intron_1_0_chr2_87777750_f	0	+
chr2	87779942	87820725	NR_024204_intron_2_0_chr2_87779943_f	0	+
chr2	87755164	87820725	NR_024206_intron_0_0_chr2_87755165_f	0	+
chr2	87755164	87772258	NR_024205_intron_0_0_chr2_87755165_f	0	+
chr2	87772404	87820725	NR_024205_intron_1_0_chr2_87772405_f	0	+
chr2	87755164	87779741	NR_146461_intron_0_0_chr2_87755165_f	0	+
chr2	87779942	87820725	NR_146461_intron_1_0_chr2_87779943_f	0	+
chr2	87144801	87178418	NM_001024457_intron_0_0_chr2_87144802_f	0	+
chr2	87178483	87180064	NM_001024457_intron_1_0_chr2_87178484_f	0	+
chr2	87180176	87180620	NM_001024457_intron_2_0_chr2_87180177_f	0	+
chr2	87180773	87184828	NM_001024457_intron_3_0_chr2_87180774_f	0	+
chr2	87185059	87185404	NM_001024457_intron_4_0_chr2_87185060_f	0	+
chr2	87185550	87190151	NM_001024457_intron_5_0_chr2_87185551_f	0	+
chr2	87190347	87196350	NM_001024457_intron_6_0_chr2_87190348_f	0	+
chr2	87196438	87198869	NM_001024457_intron_7_0_chr2_87196439_f	0	+
chr2	87199079	87201195	NM_001024457_intron_8_0_chr2_87199080_f	0	+
chr2	87201377	87201460	NM_001024457_intron_9_0_chr2_87201378_f	0	+
chr2	87201636	87201803	NM_001024457_intron_10_0_chr2_87201637_f	0	+
chr2	87201927	87202850	NM_001024457_intron_11_0_chr2_87201928_f	0	+
chr2	87203009	87203275	NM_001024457_intron_12_0_chr2_87203010_f	0	+
chr2	87203413	87203675	NM_001024457_intron_13_0_chr2_87203414_f	0	+
chr2	87203822	87204702	NM_001024457_intron_14_0_chr2_87203823_f	0	+
chr2	87204882	87204970	NM_001024457_intron_15_0_chr2_87204883_f	0	+
chr2	87205054	87208205	NM_001024457_intron_16_0_chr2_87205055_f	0	+
chr2	87208323	87211876	NM_001024457_intron_17_0_chr2_87208324_f	0	+
chr2	87211971	87212698	NM_001024457_intron_18_0_chr2_87211972_f	0	+
chr2	87214922	87221963	NM_001024457_intron_19_0_chr2_87214923_f	0	+
chr2	87222103	87224685	NM_001024457_intron_20_0_chr2_87222104_f	0	+
chr2	87224881	87239635	NM_001024457_intron_21_0_chr2_87224882_f	0	+
chr2	88991501	88998001	NM_144563_intron_0_0_chr2_88991502_f	0	+
chr2	88998062	88999526	NM_144563_intron_1_0_chr2_88998063_f	0	+
chr2	88999582	89028795	NM_144563_intron_2_0_chr2_88999583_f	0	+
chr2	89028855	89034068	NM_144563_intron_3_0_chr2_89028856_f	0	+
chr2	89034133	89035185	NM_144563_intron_4_0_chr2_89034134_f	0	+
chr2	89035254	89036051	NM_144563_intron_5_0_chr2_89035255_f	0	+
chr2	89036193	89037493	NM_144563_intron_6_0_chr2_89036194_f	0	+
chr2	89037593	89049497	NM_144563_intron_7_0_chr2_89037594_f	0	+
chr2	88472892	88474157	NM_018271_intron_0_0_chr2_88472893_f	0	+
chr2	88474352	88474767	NM_018271_intron_1_0_chr2_88474353_f	0	+
chr2	88474920	88478301	NM_018271_intron_2_0_chr2_88474921_f	0	+
chr2	88478532	88482217	NM_018271_intron_3_0_chr2_88478533_f	0	+
chr2	88482366	88482466	NM_018271_intron_4_0_chr2_88482367_f	0	+
chr2	88482592	88484846	NM_018271_intron_5_0_chr2_88482593_f	0	+
chr2	88484998	88485416	NM_018271_intron_6_0_chr2_88484999_f	0	+
chr2	88857454	88858434	NM_001313915_intron_0_0_chr2_88857455_r	0	-
chr2	88858497	88861806	NM_001313915_intron_1_0_chr2_88858498_r	0	-
chr2	88861908	88870391	NM_001313915_intron_2_0_chr2_88861909_r	0	-
chr2	88870559	88874183	NM_001313915_intron_3_0_chr2_88870560_r	0	-
chr2	88874964	88876071	NM_001313915_intron_4_0_chr2_88874965_r	0	-
chr2	88876221	88879035	NM_001313915_intron_5_0_chr2_88876222_r	0	-
chr2	88879158	88882947	NM_001313915_intron_6_0_chr2_88879159_r	0	-
chr2	88883060	88885358	NM_001313915_intron_7_0_chr2_88883061_r	0	-
chr2	88885579	88887499	NM_001313915_intron_8_0_chr2_88885580_r	0	-
chr2	88887622	88888278	NM_001313915_intron_9_0_chr2_88887623_r	0	-
chr2	88888419	88889960	NM_001313915_intron_10_0_chr2_88888420_r	0	-
chr2	88890123	88890335	NM_001313915_intron_11_0_chr2_88890124_r	0	-
chr2	88890570	88892789	NM_001313915_intron_12_0_chr2_88890571_r	0	-
chr2	88892923	88894986	NM_001313915_intron_13_0_chr2_88892924_r	0	-
chr2	88895181	88913241	NM_001313915_intron_14_0_chr2_88895182_r	0	-
chr2	88913371	88924263	NM_001313915_intron_15_0_chr2_88913372_r	0	-
chr2	88328104	88333652	NM_001304526_intron_0_0_chr2_88328105_r	0	-
chr2	88333750	88336461	NM_001304526_intron_1_0_chr2_88333751_r	0	-
chr2	88336570	88355144	NM_001304526_intron_2_0_chr2_88336571_r	0	-
chr2	88857454	88858434	NM_004836_intron_0_0_chr2_88857455_r	0	-
chr2	88858497	88861806	NM_004836_intron_1_0_chr2_88858498_r	0	-
chr2	88861908	88870391	NM_004836_intron_2_0_chr2_88861909_r	0	-
chr2	88870559	88874183	NM_004836_intron_3_0_chr2_88870560_r	0	-
chr2	88874964	88876071	NM_004836_intron_4_0_chr2_88874965_r	0	-
chr2	88876221	88879035	NM_004836_intron_5_0_chr2_88876222_r	0	-
chr2	88879158	88882947	NM_004836_intron_6_0_chr2_88879159_r	0	-
chr2	88883060	88885358	NM_004836_intron_7_0_chr2_88883061_r	0	-
chr2	88885579	88887499	NM_004836_intron_8_0_chr2_88885580_r	0	-
chr2	88887622	88888278	NM_004836_intron_9_0_chr2_88887623_r	0	-
chr2	88888419	88889960	NM_004836_intron_10_0_chr2_88888420_r	0	-
chr2	88890123	88890335	NM_004836_intron_11_0_chr2_88890124_r	0	-
chr2	88890570	88892789	NM_004836_intron_12_0_chr2_88890571_r	0	-
chr2	88892923	88894986	NM_004836_intron_13_0_chr2_88892924_r	0	-
chr2	88895181	88913241	NM_004836_intron_14_0_chr2_88895182_r	0	-
chr2	88913371	88926484	NM_004836_intron_15_0_chr2_88913372_r	0	-
chr2	88328104	88333652	NM_016618_intron_0_0_chr2_88328105_r	0	-
chr2	88333811	88336461	NM_016618_intron_1_0_chr2_88333812_r	0	-
chr2	88336570	88355144	NM_016618_intron_2_0_chr2_88336571_r	0	-
chr2	88469975	88474767	NM_001244678_intron_0_0_chr2_88469976_f	0	+
chr2	88474920	88478301	NM_001244678_intron_1_0_chr2_88474921_f	0	+
chr2	88478532	88482217	NM_001244678_intron_2_0_chr2_88478533_f	0	+
chr2	88482366	88482466	NM_001244678_intron_3_0_chr2_88482367_f	0	+
chr2	88482592	88485416	NM_001244678_intron_4_0_chr2_88482593_f	0	+
chr2	88469975	88472657	NM_001244676_intron_0_0_chr2_88469976_f	0	+
chr2	88472892	88474157	NM_001244676_intron_1_0_chr2_88472893_f	0	+
chr2	88474352	88474767	NM_001244676_intron_2_0_chr2_88474353_f	0	+
chr2	88474920	88478301	NM_001244676_intron_3_0_chr2_88474921_f	0	+
chr2	88478532	88482217	NM_001244676_intron_4_0_chr2_88478533_f	0	+
chr2	88482366	88482466	NM_001244676_intron_5_0_chr2_88482367_f	0	+
chr2	88482592	88485069	NM_001244676_intron_6_0_chr2_88482593_f	0	+
chr2	88485243	88485416	NM_001244676_intron_7_0_chr2_88485244_f	0	+
chr2	88838772	88839582	NR_110236_intron_0_0_chr2_88838773_f	0	+
chr2	88839697	88874031	NR_110236_intron_1_0_chr2_88839698_f	0	+
chr2	95536442	95539133	NR_037597_intron_0_0_chr2_95536443_r	0	-
chr2	95539297	95547016	NR_037597_intron_1_0_chr2_95539298_r	0	-
chr2	95547183	95552603	NR_037597_intron_2_0_chr2_95547184_r	0	-
chr2	95552841	95558252	NR_037597_intron_3_0_chr2_95552842_r	0	-
chr2	95558523	95595763	NR_037597_intron_4_0_chr2_95558524_r	0	-
chr2	95595918	95596530	NR_037597_intron_5_0_chr2_95595919_r	0	-
chr2	95596605	95598677	NR_037597_intron_6_0_chr2_95596606_r	0	-
chr2	95598736	95601060	NR_037597_intron_7_0_chr2_95598737_r	0	-
chr2	95601119	95612958	NR_037597_intron_8_0_chr2_95601120_r	0	-
chr2	95940577	95941208	NM_001321070_intron_0_0_chr2_95940578_f	0	+
chr2	95941258	95941616	NM_001321070_intron_1_0_chr2_95941259_f	0	+
chr2	95941880	95941974	NM_001321070_intron_2_0_chr2_95941881_f	0	+
chr2	95942095	95942341	NM_001321070_intron_3_0_chr2_95942096_f	0	+
chr2	95942405	95942719	NM_001321070_intron_4_0_chr2_95942406_f	0	+
chr2	95942809	95943111	NM_001321070_intron_5_0_chr2_95942810_f	0	+
chr2	95943244	95943677	NM_001321070_intron_6_0_chr2_95943245_f	0	+
chr2	95943752	95944468	NM_001321070_intron_7_0_chr2_95943753_f	0	+
chr2	95944532	95944732	NM_001321070_intron_8_0_chr2_95944533_f	0	+
chr2	95944892	95945592	NM_001321070_intron_9_0_chr2_95944893_f	0	+
chr2	95945745	95946989	NM_001321070_intron_10_0_chr2_95945746_f	0	+
chr2	95947113	95947672	NM_001321070_intron_11_0_chr2_95947114_f	0	+
chr2	95947764	95947889	NM_001321070_intron_12_0_chr2_95947765_f	0	+
chr2	95947974	95950716	NM_001321070_intron_13_0_chr2_95947975_f	0	+
chr2	95950863	95951386	NM_001321070_intron_14_0_chr2_95950864_f	0	+
chr2	95951458	95952226	NM_001321070_intron_15_0_chr2_95951459_f	0	+
chr2	95952319	95952551	NM_001321070_intron_16_0_chr2_95952320_f	0	+
chr2	95952605	95952880	NM_001321070_intron_17_0_chr2_95952606_f	0	+
chr2	95952961	95953143	NM_001321070_intron_18_0_chr2_95952962_f	0	+
chr2	95953212	95953958	NM_001321070_intron_19_0_chr2_95953213_f	0	+
chr2	95954048	95954230	NM_001321070_intron_20_0_chr2_95954049_f	0	+
chr2	95954337	95954680	NM_001321070_intron_21_0_chr2_95954338_f	0	+
chr2	95954754	95955880	NM_001321070_intron_22_0_chr2_95954755_f	0	+
chr2	95940577	95941208	NM_001165977_intron_0_0_chr2_95940578_f	0	+
chr2	95941258	95941677	NM_001165977_intron_1_0_chr2_95941259_f	0	+
chr2	95941880	95941974	NM_001165977_intron_2_0_chr2_95941881_f	0	+
chr2	95942095	95942341	NM_001165977_intron_3_0_chr2_95942096_f	0	+
chr2	95942405	95942719	NM_001165977_intron_4_0_chr2_95942406_f	0	+
chr2	95942809	95943111	NM_001165977_intron_5_0_chr2_95942810_f	0	+
chr2	95943314	95943677	NM_001165977_intron_6_0_chr2_95943315_f	0	+
chr2	95943752	95944468	NM_001165977_intron_7_0_chr2_95943753_f	0	+
chr2	95944532	95944732	NM_001165977_intron_8_0_chr2_95944533_f	0	+
chr2	95944892	95945592	NM_001165977_intron_9_0_chr2_95944893_f	0	+
chr2	95945745	95946989	NM_001165977_intron_10_0_chr2_95945746_f	0	+
chr2	95947113	95947672	NM_001165977_intron_11_0_chr2_95947114_f	0	+
chr2	95947764	95947889	NM_001165977_intron_12_0_chr2_95947765_f	0	+
chr2	95947974	95950716	NM_001165977_intron_13_0_chr2_95947975_f	0	+
chr2	95950863	95951386	NM_001165977_intron_14_0_chr2_95950864_f	0	+
chr2	95951458	95952226	NM_001165977_intron_15_0_chr2_95951459_f	0	+
chr2	95952319	95952551	NM_001165977_intron_16_0_chr2_95952320_f	0	+
chr2	95952605	95952880	NM_001165977_intron_17_0_chr2_95952606_f	0	+
chr2	95952961	95953143	NM_001165977_intron_18_0_chr2_95952962_f	0	+
chr2	95953212	95953958	NM_001165977_intron_19_0_chr2_95953213_f	0	+
chr2	95954048	95954230	NM_001165977_intron_20_0_chr2_95954049_f	0	+
chr2	95954337	95954680	NM_001165977_intron_21_0_chr2_95954338_f	0	+
chr2	95954754	95956780	NM_001165977_intron_22_0_chr2_95954755_f	0	+
chr2	95940577	95941208	NM_001165978_intron_0_0_chr2_95940578_f	0	+
chr2	95941258	95941677	NM_001165978_intron_1_0_chr2_95941259_f	0	+
chr2	95941880	95941974	NM_001165978_intron_2_0_chr2_95941881_f	0	+
chr2	95942095	95942341	NM_001165978_intron_3_0_chr2_95942096_f	0	+
chr2	95942405	95942719	NM_001165978_intron_4_0_chr2_95942406_f	0	+
chr2	95942809	95943111	NM_001165978_intron_5_0_chr2_95942810_f	0	+
chr2	95943314	95943677	NM_001165978_intron_6_0_chr2_95943315_f	0	+
chr2	95943752	95944468	NM_001165978_intron_7_0_chr2_95943753_f	0	+
chr2	95944532	95944732	NM_001165978_intron_8_0_chr2_95944533_f	0	+
chr2	95944892	95945592	NM_001165978_intron_9_0_chr2_95944893_f	0	+
chr2	95945745	95946989	NM_001165978_intron_10_0_chr2_95945746_f	0	+
chr2	95947113	95947672	NM_001165978_intron_11_0_chr2_95947114_f	0	+
chr2	95947764	95947889	NM_001165978_intron_12_0_chr2_95947765_f	0	+
chr2	95947974	95950716	NM_001165978_intron_13_0_chr2_95947975_f	0	+
chr2	95950863	95951386	NM_001165978_intron_14_0_chr2_95950864_f	0	+
chr2	95951458	95952226	NM_001165978_intron_15_0_chr2_95951459_f	0	+
chr2	95952319	95952551	NM_001165978_intron_16_0_chr2_95952320_f	0	+
chr2	95952605	95952880	NM_001165978_intron_17_0_chr2_95952606_f	0	+
chr2	95952961	95953143	NM_001165978_intron_18_0_chr2_95952962_f	0	+
chr2	95953212	95953958	NM_001165978_intron_19_0_chr2_95953213_f	0	+
chr2	95954048	95954230	NM_001165978_intron_20_0_chr2_95954049_f	0	+
chr2	95954337	95954680	NM_001165978_intron_21_0_chr2_95954338_f	0	+
chr2	95954754	95954971	NM_001165978_intron_22_0_chr2_95954755_f	0	+
chr2	96068620	96071300	NM_016044_intron_0_0_chr2_96068621_f	0	+
chr2	96071551	96072688	NM_016044_intron_1_0_chr2_96071552_f	0	+
chr2	96072905	96076274	NM_016044_intron_2_0_chr2_96072906_f	0	+
chr2	96076334	96076611	NM_016044_intron_3_0_chr2_96076335_f	0	+
chr2	96076774	96078181	NM_016044_intron_4_0_chr2_96076775_f	0	+
chr2	96078290	96078424	NM_016044_intron_5_0_chr2_96078291_f	0	+
chr2	96078512	96078642	NM_016044_intron_6_0_chr2_96078513_f	0	+
chr2	95816012	95818418	NM_001318005_intron_0_0_chr2_95816013_r	0	-
chr2	95818514	95818877	NM_001318005_intron_1_0_chr2_95818515_r	0	-
chr2	95819004	95823095	NM_001318005_intron_2_0_chr2_95819005_r	0	-
chr2	95823184	95824604	NM_001318005_intron_3_0_chr2_95823185_r	0	-
chr2	95816012	95818418	NM_032788_intron_0_0_chr2_95816013_r	0	-
chr2	95818514	95818877	NM_032788_intron_1_0_chr2_95818515_r	0	-
chr2	95819004	95823095	NM_032788_intron_2_0_chr2_95819005_r	0	-
chr2	95823184	95824984	NM_032788_intron_3_0_chr2_95823185_r	0	-
chr2	95940577	95941208	NM_144707_intron_0_0_chr2_95940578_f	0	+
chr2	95941258	95941677	NM_144707_intron_1_0_chr2_95941259_f	0	+
chr2	95941880	95941974	NM_144707_intron_2_0_chr2_95941881_f	0	+
chr2	95942095	95942341	NM_144707_intron_3_0_chr2_95942096_f	0	+
chr2	95942405	95942719	NM_144707_intron_4_0_chr2_95942406_f	0	+
chr2	95942809	95943111	NM_144707_intron_5_0_chr2_95942810_f	0	+
chr2	95943314	95943677	NM_144707_intron_6_0_chr2_95943315_f	0	+
chr2	95943752	95944468	NM_144707_intron_7_0_chr2_95943753_f	0	+
chr2	95944532	95944732	NM_144707_intron_8_0_chr2_95944533_f	0	+
chr2	95944892	95945592	NM_144707_intron_9_0_chr2_95944893_f	0	+
chr2	95945745	95946989	NM_144707_intron_10_0_chr2_95945746_f	0	+
chr2	95947113	95947672	NM_144707_intron_11_0_chr2_95947114_f	0	+
chr2	95947764	95947889	NM_144707_intron_12_0_chr2_95947765_f	0	+
chr2	95947974	95950716	NM_144707_intron_13_0_chr2_95947975_f	0	+
chr2	95950863	95951386	NM_144707_intron_14_0_chr2_95950864_f	0	+
chr2	95951458	95952226	NM_144707_intron_15_0_chr2_95951459_f	0	+
chr2	95952319	95952551	NM_144707_intron_16_0_chr2_95952320_f	0	+
chr2	95952605	95952880	NM_144707_intron_17_0_chr2_95952606_f	0	+
chr2	95952961	95953143	NM_144707_intron_18_0_chr2_95952962_f	0	+
chr2	95953212	95953958	NM_144707_intron_19_0_chr2_95953213_f	0	+
chr2	95954048	95954230	NM_144707_intron_20_0_chr2_95954049_f	0	+
chr2	95954337	95954680	NM_144707_intron_21_0_chr2_95954338_f	0	+
chr2	95954754	95955880	NM_144707_intron_22_0_chr2_95954755_f	0	+
chr2	96991961	96992379	NM_001324490_intron_0_0_chr2_96991962_f	0	+
chr2	96991303	96992379	NM_001163523_intron_0_0_chr2_96991304_f	0	+
chr2	97373135	97373450	NM_001142292_intron_0_0_chr2_97373136_r	0	-
chr2	97373570	97377392	NM_001142292_intron_1_0_chr2_97373571_r	0	-
chr2	97377507	97377600	NM_001142292_intron_2_0_chr2_97377508_r	0	-
chr2	97377762	97378843	NM_001142292_intron_3_0_chr2_97377763_r	0	-
chr2	97378876	97399255	NM_001142292_intron_4_0_chr2_97378877_r	0	-
chr2	97399338	97400145	NM_001142292_intron_5_0_chr2_97399339_r	0	-
chr2	97400263	97403685	NM_001142292_intron_6_0_chr2_97400264_r	0	-
chr2	97403804	97405590	NM_001142292_intron_7_0_chr2_97403805_r	0	-
chr2	97373135	97373450	NM_030805_intron_0_0_chr2_97373136_r	0	-
chr2	97373570	97377392	NM_030805_intron_1_0_chr2_97373571_r	0	-
chr2	97377507	97377600	NM_030805_intron_2_0_chr2_97377508_r	0	-
chr2	97377762	97399255	NM_030805_intron_3_0_chr2_97377763_r	0	-
chr2	97399338	97400145	NM_030805_intron_4_0_chr2_97399339_r	0	-
chr2	97400263	97403685	NM_030805_intron_5_0_chr2_97400264_r	0	-
chr2	97403804	97405590	NM_030805_intron_6_0_chr2_97403805_r	0	-
chr2	96852652	96852954	NM_020151_intron_0_0_chr2_96852653_r	0	-
chr2	96853039	96858106	NM_020151_intron_1_0_chr2_96853040_r	0	-
chr2	96858206	96858815	NM_020151_intron_2_0_chr2_96858207_r	0	-
chr2	96858898	96858979	NM_020151_intron_3_0_chr2_96858899_r	0	-
chr2	96859090	96860695	NM_020151_intron_4_0_chr2_96859091_r	0	-
chr2	96860745	96861078	NM_020151_intron_5_0_chr2_96860746_r	0	-
chr2	96861287	96873882	NM_020151_intron_6_0_chr2_96861288_r	0	-
chr2	96516314	96516913	NM_001310154_intron_0_0_chr2_96516315_r	0	-
chr2	96516943	96517441	NM_001310154_intron_1_0_chr2_96516944_r	0	-
chr2	96517535	96517873	NM_001310154_intron_2_0_chr2_96517536_r	0	-
chr2	96517944	96519456	NM_001310154_intron_3_0_chr2_96517945_r	0	-
chr2	96519609	96521013	NM_001310154_intron_4_0_chr2_96519610_r	0	-
chr2	96521928	96523056	NM_001310154_intron_5_0_chr2_96521929_r	0	-
chr2	96523240	96525608	NM_001310154_intron_6_0_chr2_96523241_r	0	-
chr2	96525822	96533187	NM_001310154_intron_7_0_chr2_96525823_r	0	-
chr2	96533329	96542186	NM_001310154_intron_8_0_chr2_96533330_r	0	-
chr2	96542260	96546174	NM_001310154_intron_9_0_chr2_96542261_r	0	-
chr2	96546247	96546342	NM_001310154_intron_10_0_chr2_96546248_r	0	-
chr2	96546371	96548049	NM_001310154_intron_11_0_chr2_96546372_r	0	-
chr2	96548122	96548216	NM_001310154_intron_12_0_chr2_96548123_r	0	-
chr2	96548245	96549920	NM_001310154_intron_13_0_chr2_96548246_r	0	-
chr2	96549993	96550087	NM_001310154_intron_14_0_chr2_96549994_r	0	-
chr2	96550116	96551795	NM_001310154_intron_15_0_chr2_96550117_r	0	-
chr2	96551868	96551963	NM_001310154_intron_16_0_chr2_96551869_r	0	-
chr2	96551992	96553672	NM_001310154_intron_17_0_chr2_96551993_r	0	-
chr2	96553745	96553839	NM_001310154_intron_18_0_chr2_96553746_r	0	-
chr2	96553868	96555546	NM_001310154_intron_19_0_chr2_96553869_r	0	-
chr2	96555619	96555713	NM_001310154_intron_20_0_chr2_96555620_r	0	-
chr2	96555742	96557412	NM_001310154_intron_21_0_chr2_96555743_r	0	-
chr2	96557485	96557579	NM_001310154_intron_22_0_chr2_96557486_r	0	-
chr2	96557608	96559280	NM_001310154_intron_23_0_chr2_96557609_r	0	-
chr2	96559353	96559443	NM_001310154_intron_24_0_chr2_96559354_r	0	-
chr2	96559472	96561146	NM_001310154_intron_25_0_chr2_96559473_r	0	-
chr2	96561219	96561309	NM_001310154_intron_26_0_chr2_96561220_r	0	-
chr2	96561338	96563017	NM_001310154_intron_27_0_chr2_96561339_r	0	-
chr2	96563090	96563184	NM_001310154_intron_28_0_chr2_96563091_r	0	-
chr2	96563213	96564892	NM_001310154_intron_29_0_chr2_96563214_r	0	-
chr2	96564965	96565055	NM_001310154_intron_30_0_chr2_96564966_r	0	-
chr2	96565084	96566762	NM_001310154_intron_31_0_chr2_96565085_r	0	-
chr2	96566835	96566925	NM_001310154_intron_32_0_chr2_96566836_r	0	-
chr2	96566954	96568633	NM_001310154_intron_33_0_chr2_96566955_r	0	-
chr2	96568706	96568800	NM_001310154_intron_34_0_chr2_96568707_r	0	-
chr2	96568829	96570508	NM_001310154_intron_35_0_chr2_96568830_r	0	-
chr2	96570581	96570671	NM_001310154_intron_36_0_chr2_96570582_r	0	-
chr2	96570700	96572378	NM_001310154_intron_37_0_chr2_96570701_r	0	-
chr2	96572451	96572541	NM_001310154_intron_38_0_chr2_96572452_r	0	-
chr2	96572570	96574249	NM_001310154_intron_39_0_chr2_96572571_r	0	-
chr2	96574322	96574416	NM_001310154_intron_40_0_chr2_96574323_r	0	-
chr2	96574445	96576120	NM_001310154_intron_41_0_chr2_96574446_r	0	-
chr2	96576193	96576287	NM_001310154_intron_42_0_chr2_96576194_r	0	-
chr2	96576316	96577991	NM_001310154_intron_43_0_chr2_96576317_r	0	-
chr2	96578064	96578154	NM_001310154_intron_44_0_chr2_96578065_r	0	-
chr2	96578183	96579855	NM_001310154_intron_45_0_chr2_96578184_r	0	-
chr2	96579928	96580022	NM_001310154_intron_46_0_chr2_96579929_r	0	-
chr2	96580051	96581727	NM_001310154_intron_47_0_chr2_96580052_r	0	-
chr2	96581800	96581890	NM_001310154_intron_48_0_chr2_96581801_r	0	-
chr2	96581919	96583602	NM_001310154_intron_49_0_chr2_96581920_r	0	-
chr2	96583675	96583761	NM_001310154_intron_50_0_chr2_96583676_r	0	-
chr2	96583790	96585480	NM_001310154_intron_51_0_chr2_96583791_r	0	-
chr2	96585553	96585639	NM_001310154_intron_52_0_chr2_96585554_r	0	-
chr2	96585668	96587354	NM_001310154_intron_53_0_chr2_96585669_r	0	-
chr2	96587427	96587529	NM_001310154_intron_54_0_chr2_96587428_r	0	-
chr2	96587558	96589058	NM_001310154_intron_55_0_chr2_96587559_r	0	-
chr2	96589133	96589242	NM_001310154_intron_56_0_chr2_96589134_r	0	-
chr2	96589315	96589408	NM_001310154_intron_57_0_chr2_96589316_r	0	-
chr2	96589437	96591099	NM_001310154_intron_58_0_chr2_96589438_r	0	-
chr2	96591172	96591266	NM_001310154_intron_59_0_chr2_96591173_r	0	-
chr2	96591295	96592961	NM_001310154_intron_60_0_chr2_96591296_r	0	-
chr2	96593034	96593128	NM_001310154_intron_61_0_chr2_96593035_r	0	-
chr2	96593157	96594819	NM_001310154_intron_62_0_chr2_96593158_r	0	-
chr2	96594892	96594986	NM_001310154_intron_63_0_chr2_96594893_r	0	-
chr2	96595015	96601201	NM_001310154_intron_64_0_chr2_96595016_r	0	-
chr2	96601274	96601363	NM_001310154_intron_65_0_chr2_96601275_r	0	-
chr2	96601392	96604576	NM_001310154_intron_66_0_chr2_96601393_r	0	-
chr2	96604649	96604734	NM_001310154_intron_67_0_chr2_96604650_r	0	-
chr2	96604763	96606907	NM_001310154_intron_68_0_chr2_96604764_r	0	-
chr2	96606947	96610374	NM_001310154_intron_69_0_chr2_96606948_r	0	-
chr2	96610442	96610861	NM_001310154_intron_70_0_chr2_96610443_r	0	-
chr2	96610922	96614277	NM_001310154_intron_71_0_chr2_96610923_r	0	-
chr2	96614344	96616496	NM_001310154_intron_72_0_chr2_96614345_r	0	-
chr2	96616527	96617095	NM_001310154_intron_73_0_chr2_96616528_r	0	-
chr2	96617156	96619686	NM_001310154_intron_74_0_chr2_96617157_r	0	-
chr2	96619753	96622533	NM_001310154_intron_75_0_chr2_96619754_r	0	-
chr2	96622564	96624338	NM_001310154_intron_76_0_chr2_96622565_r	0	-
chr2	96624411	96624504	NM_001310154_intron_77_0_chr2_96624412_r	0	-
chr2	96624533	96626220	NM_001310154_intron_78_0_chr2_96624534_r	0	-
chr2	96626293	96626386	NM_001310154_intron_79_0_chr2_96626294_r	0	-
chr2	96626415	96628099	NM_001310154_intron_80_0_chr2_96626416_r	0	-
chr2	96628172	96628266	NM_001310154_intron_81_0_chr2_96628173_r	0	-
chr2	96628295	96643869	NM_001310154_intron_82_0_chr2_96628296_r	0	-
chr2	96643937	96646395	NM_001310154_intron_83_0_chr2_96643938_r	0	-
chr2	96646533	96648003	NM_001310154_intron_84_0_chr2_96646534_r	0	-
chr2	96648110	96652498	NM_001310154_intron_85_0_chr2_96648111_r	0	-
chr2	96652672	96652839	NM_001310154_intron_86_0_chr2_96652673_r	0	-
chr2	96652954	96657259	NM_001310154_intron_87_0_chr2_96652955_r	0	-
chr2	97373135	97373450	NM_001322347_intron_0_0_chr2_97373136_r	0	-
chr2	97373570	97377392	NM_001322347_intron_1_0_chr2_97373571_r	0	-
chr2	97377507	97377600	NM_001322347_intron_2_0_chr2_97377508_r	0	-
chr2	97377762	97378843	NM_001322347_intron_3_0_chr2_97377763_r	0	-
chr2	97378876	97399255	NM_001322347_intron_4_0_chr2_97378877_r	0	-
chr2	97399338	97400145	NM_001322347_intron_5_0_chr2_97399339_r	0	-
chr2	97400263	97405590	NM_001322347_intron_6_0_chr2_97400264_r	0	-
chr2	97373135	97373450	NM_001322346_intron_0_0_chr2_97373136_r	0	-
chr2	97373570	97377392	NM_001322346_intron_1_0_chr2_97373571_r	0	-
chr2	97377507	97377600	NM_001322346_intron_2_0_chr2_97377508_r	0	-
chr2	97377762	97378843	NM_001322346_intron_3_0_chr2_97377763_r	0	-
chr2	97378876	97400145	NM_001322346_intron_4_0_chr2_97378877_r	0	-
chr2	97400263	97403685	NM_001322346_intron_5_0_chr2_97400264_r	0	-
chr2	97403804	97405590	NM_001322346_intron_6_0_chr2_97403805_r	0	-
chr2	97373135	97373450	NM_001322356_intron_0_0_chr2_97373136_r	0	-
chr2	97373570	97377392	NM_001322356_intron_1_0_chr2_97373571_r	0	-
chr2	97377507	97377600	NM_001322356_intron_2_0_chr2_97377508_r	0	-
chr2	97377762	97400145	NM_001322356_intron_3_0_chr2_97377763_r	0	-
chr2	97400263	97403685	NM_001322356_intron_4_0_chr2_97400264_r	0	-
chr2	97403804	97405590	NM_001322356_intron_5_0_chr2_97403805_r	0	-
chr2	97373135	97373450	NM_001322355_intron_0_0_chr2_97373136_r	0	-
chr2	97373570	97377392	NM_001322355_intron_1_0_chr2_97373571_r	0	-
chr2	97377507	97377600	NM_001322355_intron_2_0_chr2_97377508_r	0	-
chr2	97377762	97400145	NM_001322355_intron_3_0_chr2_97377763_r	0	-
chr2	97400263	97402873	NM_001322355_intron_4_0_chr2_97400264_r	0	-
chr2	97402954	97403685	NM_001322355_intron_5_0_chr2_97402955_r	0	-
chr2	97403804	97405590	NM_001322355_intron_6_0_chr2_97403805_r	0	-
chr2	97373135	97373450	NM_001322354_intron_0_0_chr2_97373136_r	0	-
chr2	97373570	97377392	NM_001322354_intron_1_0_chr2_97373571_r	0	-
chr2	97377507	97377600	NM_001322354_intron_2_0_chr2_97377508_r	0	-
chr2	97377762	97378843	NM_001322354_intron_3_0_chr2_97377763_r	0	-
chr2	97378876	97400145	NM_001322354_intron_4_0_chr2_97378877_r	0	-
chr2	97400263	97403685	NM_001322354_intron_5_0_chr2_97400264_r	0	-
chr2	97403804	97405576	NM_001322354_intron_6_0_chr2_97403805_r	0	-
chr2	97373135	97373450	NM_001322352_intron_0_0_chr2_97373136_r	0	-
chr2	97373570	97377392	NM_001322352_intron_1_0_chr2_97373571_r	0	-
chr2	97377507	97377600	NM_001322352_intron_2_0_chr2_97377508_r	0	-
chr2	97377762	97378843	NM_001322352_intron_3_0_chr2_97377763_r	0	-
chr2	97378876	97399255	NM_001322352_intron_4_0_chr2_97378877_r	0	-
chr2	97399338	97400145	NM_001322352_intron_5_0_chr2_97399339_r	0	-
chr2	97400263	97402873	NM_001322352_intron_6_0_chr2_97400264_r	0	-
chr2	97402954	97403685	NM_001322352_intron_7_0_chr2_97402955_r	0	-
chr2	97403804	97405590	NM_001322352_intron_8_0_chr2_97403805_r	0	-
chr2	97373135	97373450	NM_001322351_intron_0_0_chr2_97373136_r	0	-
chr2	97373570	97377392	NM_001322351_intron_1_0_chr2_97373571_r	0	-
chr2	97377507	97377600	NM_001322351_intron_2_0_chr2_97377508_r	0	-
chr2	97377762	97400145	NM_001322351_intron_3_0_chr2_97377763_r	0	-
chr2	97400263	97405590	NM_001322351_intron_4_0_chr2_97400264_r	0	-
chr2	97373135	97373450	NM_001322350_intron_0_0_chr2_97373136_r	0	-
chr2	97373570	97377392	NM_001322350_intron_1_0_chr2_97373571_r	0	-
chr2	97377507	97377600	NM_001322350_intron_2_0_chr2_97377508_r	0	-
chr2	97377762	97399255	NM_001322350_intron_3_0_chr2_97377763_r	0	-
chr2	97399338	97400145	NM_001322350_intron_4_0_chr2_97399339_r	0	-
chr2	97400263	97405590	NM_001322350_intron_5_0_chr2_97400264_r	0	-
chr2	96992046	96992379	NM_001163524_intron_0_0_chr2_96992047_f	0	+
chr2	96991303	96991484	NM_001008949_intron_0_0_chr2_96991304_f	0	+
chr2	96991587	96992379	NM_001008949_intron_1_0_chr2_96991588_f	0	+
chr2	97542045	97543626	NM_001122646_intron_0_0_chr2_97542046_r	0	-
chr2	97543779	97544152	NM_001122646_intron_1_0_chr2_97543780_r	0	-
chr2	97544230	97559662	NM_001122646_intron_2_0_chr2_97544231_r	0	-
chr2	97559788	97568356	NM_001122646_intron_3_0_chr2_97559789_r	0	-
chr2	97568444	97586901	NM_001122646_intron_4_0_chr2_97568445_r	0	-
chr2	97586999	97587214	NM_001122646_intron_5_0_chr2_97587000_r	0	-
chr2	97587391	97589226	NM_001122646_intron_6_0_chr2_97587392_r	0	-
chr2	97589320	97594942	NM_001122646_intron_7_0_chr2_97589321_r	0	-
chr2	97595057	97613554	NM_001122646_intron_8_0_chr2_97595058_r	0	-
chr2	97613639	97617115	NM_001122646_intron_9_0_chr2_97613640_r	0	-
chr2	97617221	97626024	NM_001122646_intron_10_0_chr2_97617222_r	0	-
chr2	97626177	97633256	NM_001122646_intron_11_0_chr2_97626178_r	0	-
chr2	97633364	97636452	NM_001122646_intron_12_0_chr2_97633365_r	0	-
chr2	97636514	97637637	NM_001122646_intron_13_0_chr2_97636515_r	0	-
chr2	97638059	97638274	NM_001122646_intron_14_0_chr2_97638060_r	0	-
chr2	97638343	97651977	NM_001122646_intron_15_0_chr2_97638344_r	0	-
chr2	98286297	98290918	NM_001351368_intron_0_0_chr2_98286298_f	0	+
chr2	98291020	98292307	NM_001351368_intron_1_0_chr2_98291021_f	0	+
chr2	98292391	98305357	NM_001351368_intron_2_0_chr2_98292392_f	0	+
chr2	98305456	98306718	NM_001351368_intron_3_0_chr2_98305457_f	0	+
chr2	98306790	98315488	NM_001351368_intron_4_0_chr2_98306791_f	0	+
chr2	98315599	98317616	NM_001351368_intron_5_0_chr2_98315600_f	0	+
chr2	98317767	98319131	NM_001351368_intron_6_0_chr2_98317768_f	0	+
chr2	98286297	98287793	NR_038386_intron_0_0_chr2_98286298_f	0	+
chr2	98287962	98290918	NR_038386_intron_1_0_chr2_98287963_f	0	+
chr2	98291020	98292093	NR_038386_intron_2_0_chr2_98291021_f	0	+
chr2	98292184	98292307	NR_038386_intron_3_0_chr2_98292185_f	0	+
chr2	98292391	98305357	NR_038386_intron_4_0_chr2_98292392_f	0	+
chr2	98305456	98306718	NR_038386_intron_5_0_chr2_98305457_f	0	+
chr2	98306790	98315488	NR_038386_intron_6_0_chr2_98306791_f	0	+
chr2	98315599	98317616	NR_038386_intron_7_0_chr2_98315600_f	0	+
chr2	98317767	98319131	NR_038386_intron_8_0_chr2_98317768_f	0	+
chr2	97779673	97783800	NM_198555_intron_0_0_chr2_97779674_f	0	+
chr2	97783915	97784080	NM_198555_intron_1_0_chr2_97783916_f	0	+
chr2	97779673	97783800	NM_001354587_intron_0_0_chr2_97779674_f	0	+
chr2	97783915	97784080	NM_001354587_intron_1_0_chr2_97783916_f	0	+
chr2	97784254	97788623	NM_001354587_intron_2_0_chr2_97784255_f	0	+
chr2	97788730	97790196	NM_001354587_intron_3_0_chr2_97788731_f	0	+
chr2	97790334	97792803	NM_001354587_intron_4_0_chr2_97790335_f	0	+
chr2	97792871	97808376	NM_001354587_intron_5_0_chr2_97792872_f	0	+
chr2	97808405	97808499	NM_001354587_intron_6_0_chr2_97808406_f	0	+
chr2	97808572	97810254	NM_001354587_intron_7_0_chr2_97808573_f	0	+
chr2	97810283	97810376	NM_001354587_intron_8_0_chr2_97810284_f	0	+
chr2	97810449	97812222	NM_001354587_intron_9_0_chr2_97810450_f	0	+
chr2	97812253	97815031	NM_001354587_intron_10_0_chr2_97812254_f	0	+
chr2	97815098	97817615	NM_001354587_intron_11_0_chr2_97815099_f	0	+
chr2	97817676	97818240	NM_001354587_intron_12_0_chr2_97817677_f	0	+
chr2	97818271	97820411	NM_001354587_intron_13_0_chr2_97818272_f	0	+
chr2	97820478	97823843	NM_001354587_intron_14_0_chr2_97820479_f	0	+
chr2	97823904	97824324	NM_001354587_intron_15_0_chr2_97823905_f	0	+
chr2	97824392	97827835	NM_001354587_intron_16_0_chr2_97824393_f	0	+
chr2	97827875	97830019	NM_001354587_intron_17_0_chr2_97827876_f	0	+
chr2	97830048	97830133	NM_001354587_intron_18_0_chr2_97830049_f	0	+
chr2	97830206	97833313	NM_001354587_intron_19_0_chr2_97830207_f	0	+
chr2	97833342	97833431	NM_001354587_intron_20_0_chr2_97833343_f	0	+
chr2	97833504	97845474	NM_001354587_intron_21_0_chr2_97833505_f	0	+
chr2	97845503	97845597	NM_001354587_intron_22_0_chr2_97845504_f	0	+
chr2	97845670	97847334	NM_001354587_intron_23_0_chr2_97845671_f	0	+
chr2	97847363	97847457	NM_001354587_intron_24_0_chr2_97847364_f	0	+
chr2	97847530	97849195	NM_001354587_intron_25_0_chr2_97847531_f	0	+
chr2	97849224	97849318	NM_001354587_intron_26_0_chr2_97849225_f	0	+
chr2	97849391	97851052	NM_001354587_intron_27_0_chr2_97849392_f	0	+
chr2	97851081	97851174	NM_001354587_intron_28_0_chr2_97851082_f	0	+
chr2	97851247	97852934	NM_001354587_intron_29_0_chr2_97851248_f	0	+
chr2	97852963	97853065	NM_001354587_intron_30_0_chr2_97852964_f	0	+
chr2	97853138	97854823	NM_001354587_intron_31_0_chr2_97853139_f	0	+
chr2	97854852	97854954	NM_001354587_intron_32_0_chr2_97854853_f	0	+
chr2	97855027	97856714	NM_001354587_intron_33_0_chr2_97855028_f	0	+
chr2	97856743	97856845	NM_001354587_intron_34_0_chr2_97856744_f	0	+
chr2	97856918	97858594	NM_001354587_intron_35_0_chr2_97856919_f	0	+
chr2	97858623	97858717	NM_001354587_intron_36_0_chr2_97858624_f	0	+
chr2	97858790	97860462	NM_001354587_intron_37_0_chr2_97858791_f	0	+
chr2	97860491	97860581	NM_001354587_intron_38_0_chr2_97860492_f	0	+
chr2	97860654	97862329	NM_001354587_intron_39_0_chr2_97860655_f	0	+
chr2	97862358	97862452	NM_001354587_intron_40_0_chr2_97862359_f	0	+
chr2	97862525	97864199	NM_001354587_intron_41_0_chr2_97862526_f	0	+
chr2	97864228	97864322	NM_001354587_intron_42_0_chr2_97864229_f	0	+
chr2	97864395	97866070	NM_001354587_intron_43_0_chr2_97864396_f	0	+
chr2	97866099	97866189	NM_001354587_intron_44_0_chr2_97866100_f	0	+
chr2	97866262	97867938	NM_001354587_intron_45_0_chr2_97866263_f	0	+
chr2	97867967	97868057	NM_001354587_intron_46_0_chr2_97867968_f	0	+
chr2	97868130	97869804	NM_001354587_intron_47_0_chr2_97868131_f	0	+
chr2	97869833	97869927	NM_001354587_intron_48_0_chr2_97869834_f	0	+
chr2	97870000	97871676	NM_001354587_intron_49_0_chr2_97870001_f	0	+
chr2	97871705	97871799	NM_001354587_intron_50_0_chr2_97871706_f	0	+
chr2	97871872	97873547	NM_001354587_intron_51_0_chr2_97871873_f	0	+
chr2	97873576	97873670	NM_001354587_intron_52_0_chr2_97873577_f	0	+
chr2	97873743	97875417	NM_001354587_intron_53_0_chr2_97873744_f	0	+
chr2	97875446	97875536	NM_001354587_intron_54_0_chr2_97875447_f	0	+
chr2	97875609	97877282	NM_001354587_intron_55_0_chr2_97875610_f	0	+
chr2	97877311	97877405	NM_001354587_intron_56_0_chr2_97877312_f	0	+
chr2	97877478	97879155	NM_001354587_intron_57_0_chr2_97877479_f	0	+
chr2	97879184	97879278	NM_001354587_intron_58_0_chr2_97879185_f	0	+
chr2	97879351	97881037	NM_001354587_intron_59_0_chr2_97879352_f	0	+
chr2	97881066	97881161	NM_001354587_intron_60_0_chr2_97881067_f	0	+
chr2	97881234	97882913	NM_001354587_intron_61_0_chr2_97881235_f	0	+
chr2	97882942	97883036	NM_001354587_intron_62_0_chr2_97882943_f	0	+
chr2	97883109	97884786	NM_001354587_intron_63_0_chr2_97883110_f	0	+
chr2	97884815	97884910	NM_001354587_intron_64_0_chr2_97884816_f	0	+
chr2	97884983	97890542	NM_001354587_intron_65_0_chr2_97884984_f	0	+
chr2	97890616	97899466	NM_001354587_intron_66_0_chr2_97890617_f	0	+
chr2	97899608	97907002	NM_001354587_intron_67_0_chr2_97899609_f	0	+
chr2	97907216	97909582	NM_001354587_intron_68_0_chr2_97907217_f	0	+
chr2	97909766	97910893	NM_001354587_intron_69_0_chr2_97909767_f	0	+
chr2	97911808	97913212	NM_001354587_intron_70_0_chr2_97911809_f	0	+
chr2	97913365	97914880	NM_001354587_intron_71_0_chr2_97913366_f	0	+
chr2	97914951	97915288	NM_001354587_intron_72_0_chr2_97914952_f	0	+
chr2	97915382	97915880	NM_001354587_intron_73_0_chr2_97915383_f	0	+
chr2	97915910	97930065	NM_001354587_intron_74_0_chr2_97915911_f	0	+
chr2	98122898	98123498	NM_025190_intron_0_0_chr2_98122899_r	0	-
chr2	98123528	98124026	NM_025190_intron_1_0_chr2_98123529_r	0	-
chr2	98124120	98124457	NM_025190_intron_2_0_chr2_98124121_r	0	-
chr2	98124528	98126043	NM_025190_intron_3_0_chr2_98124529_r	0	-
chr2	98126196	98127600	NM_025190_intron_4_0_chr2_98126197_r	0	-
chr2	98128515	98129642	NM_025190_intron_5_0_chr2_98128516_r	0	-
chr2	98129826	98132194	NM_025190_intron_6_0_chr2_98129827_r	0	-
chr2	98132408	98139788	NM_025190_intron_7_0_chr2_98132409_r	0	-
chr2	98139930	98148773	NM_025190_intron_8_0_chr2_98139931_r	0	-
chr2	98148847	98152762	NM_025190_intron_9_0_chr2_98148848_r	0	-
chr2	98152835	98152930	NM_025190_intron_10_0_chr2_98152836_r	0	-
chr2	98152959	98154630	NM_025190_intron_11_0_chr2_98152960_r	0	-
chr2	98154703	98154797	NM_025190_intron_12_0_chr2_98154704_r	0	-
chr2	98154826	98156496	NM_025190_intron_13_0_chr2_98154827_r	0	-
chr2	98156569	98156663	NM_025190_intron_14_0_chr2_98156570_r	0	-
chr2	98156692	98158373	NM_025190_intron_15_0_chr2_98156693_r	0	-
chr2	98158446	98158541	NM_025190_intron_16_0_chr2_98158447_r	0	-
chr2	98158570	98160252	NM_025190_intron_17_0_chr2_98158571_r	0	-
chr2	98160325	98160419	NM_025190_intron_18_0_chr2_98160326_r	0	-
chr2	98160448	98162128	NM_025190_intron_19_0_chr2_98160449_r	0	-
chr2	98162201	98162295	NM_025190_intron_20_0_chr2_98162202_r	0	-
chr2	98162324	98163998	NM_025190_intron_21_0_chr2_98162325_r	0	-
chr2	98164071	98164165	NM_025190_intron_22_0_chr2_98164072_r	0	-
chr2	98164194	98165881	NM_025190_intron_23_0_chr2_98164195_r	0	-
chr2	98165954	98166048	NM_025190_intron_24_0_chr2_98165955_r	0	-
chr2	98166077	98167751	NM_025190_intron_25_0_chr2_98166078_r	0	-
chr2	98167824	98167914	NM_025190_intron_26_0_chr2_98167825_r	0	-
chr2	98167943	98169630	NM_025190_intron_27_0_chr2_98167944_r	0	-
chr2	98169703	98169805	NM_025190_intron_28_0_chr2_98169704_r	0	-
chr2	98169834	98171522	NM_025190_intron_29_0_chr2_98169835_r	0	-
chr2	98171595	98171688	NM_025190_intron_30_0_chr2_98171596_r	0	-
chr2	98171717	98173399	NM_025190_intron_31_0_chr2_98171718_r	0	-
chr2	98173472	98173566	NM_025190_intron_32_0_chr2_98173473_r	0	-
chr2	98173595	98175261	NM_025190_intron_33_0_chr2_98173596_r	0	-
chr2	98175334	98175428	NM_025190_intron_34_0_chr2_98175335_r	0	-
chr2	98175457	98177127	NM_025190_intron_35_0_chr2_98175458_r	0	-
chr2	98177200	98177294	NM_025190_intron_36_0_chr2_98177201_r	0	-
chr2	98177323	98192841	NM_025190_intron_37_0_chr2_98177324_r	0	-
chr2	98192909	98195368	NM_025190_intron_38_0_chr2_98192910_r	0	-
chr2	98195506	98196924	NM_025190_intron_39_0_chr2_98195507_r	0	-
chr2	98197031	98201406	NM_025190_intron_40_0_chr2_98197032_r	0	-
chr2	98201580	98201746	NM_025190_intron_41_0_chr2_98201581_r	0	-
chr2	98201861	98205987	NM_025190_intron_42_0_chr2_98201862_r	0	-
chr2	99061118	99135426	NM_001351424_intron_0_0_chr2_99061119_f	0	+
chr2	99135488	99136408	NM_001351424_intron_1_0_chr2_99135489_f	0	+
chr2	99136617	99137149	NM_001351424_intron_2_0_chr2_99136618_f	0	+
chr2	99137194	99149839	NM_001351424_intron_3_0_chr2_99137195_f	0	+
chr2	99149958	99152191	NM_001351424_intron_4_0_chr2_99149959_f	0	+
chr2	99152308	99152591	NM_001351424_intron_5_0_chr2_99152309_f	0	+
chr2	99152671	99154325	NM_001351424_intron_6_0_chr2_99152672_f	0	+
chr2	99154437	99155353	NM_001351424_intron_7_0_chr2_99154438_f	0	+
chr2	99155444	99155990	NM_001351424_intron_8_0_chr2_99155445_f	0	+
chr2	99156138	99160339	NM_001351424_intron_9_0_chr2_99156139_f	0	+
chr2	99160470	99162431	NM_001351424_intron_10_0_chr2_99160471_f	0	+
chr2	99162536	99163048	NM_001351424_intron_11_0_chr2_99162537_f	0	+
chr2	99163157	99165414	NM_001351424_intron_12_0_chr2_99163158_f	0	+
chr2	99165432	99169248	NM_001351424_intron_13_0_chr2_99165433_f	0	+
chr2	99169432	99170733	NM_001351424_intron_14_0_chr2_99169433_f	0	+
chr2	99170952	99172015	NM_001351424_intron_15_0_chr2_99170953_f	0	+
chr2	99172154	99175925	NM_001351424_intron_16_0_chr2_99172155_f	0	+
chr2	99175958	99179927	NM_001351424_intron_17_0_chr2_99175959_f	0	+
chr2	99180100	99181102	NM_001351424_intron_18_0_chr2_99180101_f	0	+
chr2	99181226	99182102	NM_001351424_intron_19_0_chr2_99181227_f	0	+
chr2	99182229	99182491	NM_001351424_intron_20_0_chr2_99182230_f	0	+
chr2	99182632	99185033	NM_001351424_intron_21_0_chr2_99182633_f	0	+
chr2	99185131	99189277	NM_001351424_intron_22_0_chr2_99185132_f	0	+
chr2	99189390	99193451	NM_001351424_intron_23_0_chr2_99189391_f	0	+
chr2	99193606	99198038	NM_001351424_intron_24_0_chr2_99193607_f	0	+
chr2	98703826	98709523	NR_144298_intron_0_0_chr2_98703827_f	0	+
chr2	98709751	98732114	NR_144298_intron_1_0_chr2_98709752_f	0	+
chr2	98732209	98735975	NR_144298_intron_2_0_chr2_98732210_f	0	+
chr2	98736226	98737761	NR_144298_intron_3_0_chr2_98736227_f	0	+
chr2	98737921	98779313	NR_144298_intron_4_0_chr2_98737922_f	0	+
chr2	98779439	98797478	NR_144298_intron_5_0_chr2_98779440_f	0	+
chr2	98797675	98809360	NR_144298_intron_6_0_chr2_98797676_f	0	+
chr2	98809499	98810823	NR_144298_intron_7_0_chr2_98809500_f	0	+
chr2	98810955	98828392	NR_144298_intron_8_0_chr2_98810956_f	0	+
chr2	98828491	98834308	NR_144298_intron_9_0_chr2_98828492_f	0	+
chr2	98834491	98844664	NR_144298_intron_10_0_chr2_98834492_f	0	+
chr2	98844795	98846512	NR_144298_intron_11_0_chr2_98844796_f	0	+
chr2	98846670	98851110	NR_144298_intron_12_0_chr2_98846671_f	0	+
chr2	98851230	98852852	NR_144298_intron_13_0_chr2_98851231_f	0	+
chr2	98852940	98853036	NR_144298_intron_14_0_chr2_98852941_f	0	+
chr2	99061548	99135426	NM_001134224_intron_0_0_chr2_99061549_f	0	+
chr2	99135488	99136408	NM_001134224_intron_1_0_chr2_99135489_f	0	+
chr2	99136617	99137149	NM_001134224_intron_2_0_chr2_99136618_f	0	+
chr2	99137194	99149839	NM_001134224_intron_3_0_chr2_99137195_f	0	+
chr2	99149958	99152191	NM_001134224_intron_4_0_chr2_99149959_f	0	+
chr2	99152308	99152591	NM_001134224_intron_5_0_chr2_99152309_f	0	+
chr2	99152671	99154325	NM_001134224_intron_6_0_chr2_99152672_f	0	+
chr2	99154437	99155353	NM_001134224_intron_7_0_chr2_99154438_f	0	+
chr2	99155444	99155990	NM_001134224_intron_8_0_chr2_99155445_f	0	+
chr2	99156138	99160339	NM_001134224_intron_9_0_chr2_99156139_f	0	+
chr2	99160470	99162431	NM_001134224_intron_10_0_chr2_99160471_f	0	+
chr2	99162536	99163048	NM_001134224_intron_11_0_chr2_99162537_f	0	+
chr2	99163157	99165417	NM_001134224_intron_12_0_chr2_99163158_f	0	+
chr2	99165432	99169248	NM_001134224_intron_13_0_chr2_99165433_f	0	+
chr2	99169432	99170733	NM_001134224_intron_14_0_chr2_99169433_f	0	+
chr2	99170952	99172015	NM_001134224_intron_15_0_chr2_99170953_f	0	+
chr2	99172271	99175925	NM_001134224_intron_16_0_chr2_99172272_f	0	+
chr2	99175958	99179927	NM_001134224_intron_17_0_chr2_99175959_f	0	+
chr2	99180100	99181102	NM_001134224_intron_18_0_chr2_99180101_f	0	+
chr2	99181226	99182102	NM_001134224_intron_19_0_chr2_99181227_f	0	+
chr2	99182229	99182491	NM_001134224_intron_20_0_chr2_99182230_f	0	+
chr2	99182632	99185033	NM_001134224_intron_21_0_chr2_99182633_f	0	+
chr2	99185131	99189277	NM_001134224_intron_22_0_chr2_99185132_f	0	+
chr2	99189390	99193451	NM_001134224_intron_23_0_chr2_99189391_f	0	+
chr2	99193606	99203938	NM_001134224_intron_24_0_chr2_99193607_f	0	+
chr2	98766104	98779313	NM_001345864_intron_0_0_chr2_98766105_f	0	+
chr2	98779439	98797478	NM_001345864_intron_1_0_chr2_98779440_f	0	+
chr2	98797675	98804437	NM_001345864_intron_2_0_chr2_98797676_f	0	+
chr2	98804592	98809360	NM_001345864_intron_3_0_chr2_98804593_f	0	+
chr2	98809499	98810823	NM_001345864_intron_4_0_chr2_98809500_f	0	+
chr2	98810955	98828392	NM_001345864_intron_5_0_chr2_98810956_f	0	+
chr2	98828491	98834308	NM_001345864_intron_6_0_chr2_98828492_f	0	+
chr2	98834491	98844664	NM_001345864_intron_7_0_chr2_98834492_f	0	+
chr2	98844795	98846512	NM_001345864_intron_8_0_chr2_98844796_f	0	+
chr2	98846670	98851110	NM_001345864_intron_9_0_chr2_98846671_f	0	+
chr2	98851230	98852852	NM_001345864_intron_10_0_chr2_98851231_f	0	+
chr2	98852940	98853036	NM_001345864_intron_11_0_chr2_98852941_f	0	+
chr2	98853193	98866780	NM_001345864_intron_12_0_chr2_98853194_f	0	+
chr2	98866899	98872586	NM_001345864_intron_13_0_chr2_98866900_f	0	+
chr2	98872637	98887144	NM_001345864_intron_14_0_chr2_98872638_f	0	+
chr2	98887346	98906973	NM_001345864_intron_15_0_chr2_98887347_f	0	+
chr2	98907085	98914369	NM_001345864_intron_16_0_chr2_98907086_f	0	+
chr2	98914494	98916541	NM_001345864_intron_17_0_chr2_98914495_f	0	+
chr2	98916679	98920164	NM_001345864_intron_18_0_chr2_98916680_f	0	+
chr2	98920265	98928281	NM_001345864_intron_19_0_chr2_98920266_f	0	+
chr2	98928495	98928662	NM_001345864_intron_20_0_chr2_98928496_f	0	+
chr2	99061548	99135426	NM_001566_intron_0_0_chr2_99061549_f	0	+
chr2	99135488	99136408	NM_001566_intron_1_0_chr2_99135489_f	0	+
chr2	99136617	99137149	NM_001566_intron_2_0_chr2_99136618_f	0	+
chr2	99137194	99149839	NM_001566_intron_3_0_chr2_99137195_f	0	+
chr2	99149958	99152191	NM_001566_intron_4_0_chr2_99149959_f	0	+
chr2	99152308	99152591	NM_001566_intron_5_0_chr2_99152309_f	0	+
chr2	99152671	99154325	NM_001566_intron_6_0_chr2_99152672_f	0	+
chr2	99154437	99155353	NM_001566_intron_7_0_chr2_99154438_f	0	+
chr2	99155444	99155990	NM_001566_intron_8_0_chr2_99155445_f	0	+
chr2	99156138	99160339	NM_001566_intron_9_0_chr2_99156139_f	0	+
chr2	99160470	99162431	NM_001566_intron_10_0_chr2_99160471_f	0	+
chr2	99162536	99163048	NM_001566_intron_11_0_chr2_99162537_f	0	+
chr2	99163157	99165417	NM_001566_intron_12_0_chr2_99163158_f	0	+
chr2	99165432	99169248	NM_001566_intron_13_0_chr2_99165433_f	0	+
chr2	99169432	99170733	NM_001566_intron_14_0_chr2_99169433_f	0	+
chr2	99170952	99172015	NM_001566_intron_15_0_chr2_99170953_f	0	+
chr2	99172154	99175925	NM_001566_intron_16_0_chr2_99172155_f	0	+
chr2	99175958	99179927	NM_001566_intron_17_0_chr2_99175959_f	0	+
chr2	99180100	99181102	NM_001566_intron_18_0_chr2_99180101_f	0	+
chr2	99181226	99182102	NM_001566_intron_19_0_chr2_99181227_f	0	+
chr2	99182229	99182491	NM_001566_intron_20_0_chr2_99182230_f	0	+
chr2	99182632	99185033	NM_001566_intron_21_0_chr2_99182633_f	0	+
chr2	99185131	99189277	NM_001566_intron_22_0_chr2_99185132_f	0	+
chr2	99189390	99193451	NM_001566_intron_23_0_chr2_99189391_f	0	+
chr2	99193606	99198038	NM_001566_intron_24_0_chr2_99193607_f	0	+
chr2	99062613	99135426	NM_001351429_intron_0_0_chr2_99062614_f	0	+
chr2	99135488	99136408	NM_001351429_intron_1_0_chr2_99135489_f	0	+
chr2	99136617	99137149	NM_001351429_intron_2_0_chr2_99136618_f	0	+
chr2	99137194	99149839	NM_001351429_intron_3_0_chr2_99137195_f	0	+
chr2	99149958	99152191	NM_001351429_intron_4_0_chr2_99149959_f	0	+
chr2	99152308	99152591	NM_001351429_intron_5_0_chr2_99152309_f	0	+
chr2	99152671	99154325	NM_001351429_intron_6_0_chr2_99152672_f	0	+
chr2	99154437	99155353	NM_001351429_intron_7_0_chr2_99154438_f	0	+
chr2	99155444	99155990	NM_001351429_intron_8_0_chr2_99155445_f	0	+
chr2	99156138	99160339	NM_001351429_intron_9_0_chr2_99156139_f	0	+
chr2	99160470	99162431	NM_001351429_intron_10_0_chr2_99160471_f	0	+
chr2	99162536	99163048	NM_001351429_intron_11_0_chr2_99162537_f	0	+
chr2	99163157	99169248	NM_001351429_intron_12_0_chr2_99163158_f	0	+
chr2	99169432	99170733	NM_001351429_intron_13_0_chr2_99169433_f	0	+
chr2	99170952	99172015	NM_001351429_intron_14_0_chr2_99170953_f	0	+
chr2	99172154	99179927	NM_001351429_intron_15_0_chr2_99172155_f	0	+
chr2	99180100	99181102	NM_001351429_intron_16_0_chr2_99180101_f	0	+
chr2	99181226	99182102	NM_001351429_intron_17_0_chr2_99181227_f	0	+
chr2	99182229	99182491	NM_001351429_intron_18_0_chr2_99182230_f	0	+
chr2	99182632	99185033	NM_001351429_intron_19_0_chr2_99182633_f	0	+
chr2	99185131	99189277	NM_001351429_intron_20_0_chr2_99185132_f	0	+
chr2	99189390	99193451	NM_001351429_intron_21_0_chr2_99189391_f	0	+
chr2	99193606	99203938	NM_001351429_intron_22_0_chr2_99193607_f	0	+
chr2	98703826	98709523	NM_144992_intron_0_0_chr2_98703827_f	0	+
chr2	98709751	98732114	NM_144992_intron_1_0_chr2_98709752_f	0	+
chr2	98732209	98735975	NM_144992_intron_2_0_chr2_98732210_f	0	+
chr2	98736226	98737761	NM_144992_intron_3_0_chr2_98736227_f	0	+
chr2	98737921	98744701	NM_144992_intron_4_0_chr2_98737922_f	0	+
chr2	98744871	98750286	NM_144992_intron_5_0_chr2_98744872_f	0	+
chr2	98750402	98779313	NM_144992_intron_6_0_chr2_98750403_f	0	+
chr2	98779439	98797478	NM_144992_intron_7_0_chr2_98779440_f	0	+
chr2	98797675	98804437	NM_144992_intron_8_0_chr2_98797676_f	0	+
chr2	98804592	98809360	NM_144992_intron_9_0_chr2_98804593_f	0	+
chr2	98809499	98810823	NM_144992_intron_10_0_chr2_98809500_f	0	+
chr2	98810955	98828392	NM_144992_intron_11_0_chr2_98810956_f	0	+
chr2	98828491	98834308	NM_144992_intron_12_0_chr2_98828492_f	0	+
chr2	98834491	98844664	NM_144992_intron_13_0_chr2_98834492_f	0	+
chr2	98844795	98846512	NM_144992_intron_14_0_chr2_98844796_f	0	+
chr2	98846670	98851110	NM_144992_intron_15_0_chr2_98846671_f	0	+
chr2	98851230	98852852	NM_144992_intron_16_0_chr2_98851231_f	0	+
chr2	98852940	98853036	NM_144992_intron_17_0_chr2_98852941_f	0	+
chr2	98853193	98866780	NM_144992_intron_18_0_chr2_98853194_f	0	+
chr2	98866899	98872586	NM_144992_intron_19_0_chr2_98866900_f	0	+
chr2	98872637	98887144	NM_144992_intron_20_0_chr2_98872638_f	0	+
chr2	98887346	98906973	NM_144992_intron_21_0_chr2_98887347_f	0	+
chr2	98907085	98914369	NM_144992_intron_22_0_chr2_98907086_f	0	+
chr2	98914494	98916541	NM_144992_intron_23_0_chr2_98914495_f	0	+
chr2	98916679	98920164	NM_144992_intron_24_0_chr2_98916680_f	0	+
chr2	98920265	98928281	NM_144992_intron_25_0_chr2_98920266_f	0	+
chr2	98928495	98928662	NM_144992_intron_26_0_chr2_98928496_f	0	+
chr2	99062613	99135426	NM_001351427_intron_0_0_chr2_99062614_f	0	+
chr2	99135488	99136408	NM_001351427_intron_1_0_chr2_99135489_f	0	+
chr2	99136617	99137149	NM_001351427_intron_2_0_chr2_99136618_f	0	+
chr2	99137194	99149839	NM_001351427_intron_3_0_chr2_99137195_f	0	+
chr2	99149958	99152191	NM_001351427_intron_4_0_chr2_99149959_f	0	+
chr2	99152308	99152591	NM_001351427_intron_5_0_chr2_99152309_f	0	+
chr2	99152671	99154325	NM_001351427_intron_6_0_chr2_99152672_f	0	+
chr2	99154437	99155353	NM_001351427_intron_7_0_chr2_99154438_f	0	+
chr2	99155444	99155990	NM_001351427_intron_8_0_chr2_99155445_f	0	+
chr2	99156138	99160339	NM_001351427_intron_9_0_chr2_99156139_f	0	+
chr2	99160470	99162431	NM_001351427_intron_10_0_chr2_99160471_f	0	+
chr2	99162536	99163048	NM_001351427_intron_11_0_chr2_99162537_f	0	+
chr2	99163157	99165417	NM_001351427_intron_12_0_chr2_99163158_f	0	+
chr2	99165432	99169248	NM_001351427_intron_13_0_chr2_99165433_f	0	+
chr2	99169432	99170733	NM_001351427_intron_14_0_chr2_99169433_f	0	+
chr2	99170952	99172015	NM_001351427_intron_15_0_chr2_99170953_f	0	+
chr2	99172154	99175925	NM_001351427_intron_16_0_chr2_99172155_f	0	+
chr2	99175958	99179927	NM_001351427_intron_17_0_chr2_99175959_f	0	+
chr2	99180100	99181102	NM_001351427_intron_18_0_chr2_99180101_f	0	+
chr2	99181226	99182102	NM_001351427_intron_19_0_chr2_99181227_f	0	+
chr2	99182229	99182491	NM_001351427_intron_20_0_chr2_99182230_f	0	+
chr2	99182632	99185033	NM_001351427_intron_21_0_chr2_99182633_f	0	+
chr2	99185131	99189277	NM_001351427_intron_22_0_chr2_99185132_f	0	+
chr2	99189390	99193451	NM_001351427_intron_23_0_chr2_99189391_f	0	+
chr2	99193606	99203938	NM_001351427_intron_24_0_chr2_99193607_f	0	+
chr2	99411134	99412582	NM_207362_intron_0_0_chr2_99411135_r	0	-
chr2	99412727	99413812	NM_207362_intron_1_0_chr2_99412728_r	0	-
chr2	99414000	99438319	NM_207362_intron_2_0_chr2_99414001_r	0	-
chr2	99440000	99443437	NM_207362_intron_3_0_chr2_99440001_r	0	-
chr2	99443632	99448810	NM_207362_intron_4_0_chr2_99443633_r	0	-
chr2	99448975	99449324	NM_207362_intron_5_0_chr2_99448976_r	0	-
chr2	99449460	99454581	NM_207362_intron_6_0_chr2_99449461_r	0	-
chr2	99454750	99463193	NM_207362_intron_7_0_chr2_99454751_r	0	-
chr2	99463273	99552400	NM_207362_intron_8_0_chr2_99463274_r	0	-
chr2	98703826	98709523	NR_144296_intron_0_0_chr2_98703827_f	0	+
chr2	98709751	98732114	NR_144296_intron_1_0_chr2_98709752_f	0	+
chr2	98732209	98735982	NR_144296_intron_2_0_chr2_98732210_f	0	+
chr2	98736226	98737761	NR_144296_intron_3_0_chr2_98736227_f	0	+
chr2	98737921	98744701	NR_144296_intron_4_0_chr2_98737922_f	0	+
chr2	98744871	98750286	NR_144296_intron_5_0_chr2_98744872_f	0	+
chr2	98750402	98779313	NR_144296_intron_6_0_chr2_98750403_f	0	+
chr2	98779439	98797478	NR_144296_intron_7_0_chr2_98779440_f	0	+
chr2	98797675	98809360	NR_144296_intron_8_0_chr2_98797676_f	0	+
chr2	98809499	98810823	NR_144296_intron_9_0_chr2_98809500_f	0	+
chr2	98810955	98828392	NR_144296_intron_10_0_chr2_98810956_f	0	+
chr2	98828491	98833217	NR_144296_intron_11_0_chr2_98828492_f	0	+
chr2	98833438	98834308	NR_144296_intron_12_0_chr2_98833439_f	0	+
chr2	98834491	98844664	NR_144296_intron_13_0_chr2_98834492_f	0	+
chr2	98844795	98846512	NR_144296_intron_14_0_chr2_98844796_f	0	+
chr2	98846670	98851110	NR_144296_intron_15_0_chr2_98846671_f	0	+
chr2	98851230	98852852	NR_144296_intron_16_0_chr2_98851231_f	0	+
chr2	98852940	98853036	NR_144296_intron_17_0_chr2_98852941_f	0	+
chr2	98853193	98866780	NR_144296_intron_18_0_chr2_98853194_f	0	+
chr2	98866899	98872586	NR_144296_intron_19_0_chr2_98866900_f	0	+
chr2	98872637	98885804	NR_144296_intron_20_0_chr2_98872638_f	0	+
chr2	98885954	98887144	NR_144296_intron_21_0_chr2_98885955_f	0	+
chr2	98887346	98906973	NR_144296_intron_22_0_chr2_98887347_f	0	+
chr2	98907085	98914369	NR_144296_intron_23_0_chr2_98907086_f	0	+
chr2	98914494	98916541	NR_144296_intron_24_0_chr2_98914495_f	0	+
chr2	98916679	98920164	NR_144296_intron_25_0_chr2_98916680_f	0	+
chr2	98920265	98928281	NR_144296_intron_26_0_chr2_98920266_f	0	+
chr2	98928495	98928662	NR_144296_intron_27_0_chr2_98928496_f	0	+
chr2	99061548	99135426	NM_001351425_intron_0_0_chr2_99061549_f	0	+
chr2	99135488	99136408	NM_001351425_intron_1_0_chr2_99135489_f	0	+
chr2	99136617	99137149	NM_001351425_intron_2_0_chr2_99136618_f	0	+
chr2	99137194	99149839	NM_001351425_intron_3_0_chr2_99137195_f	0	+
chr2	99149958	99152191	NM_001351425_intron_4_0_chr2_99149959_f	0	+
chr2	99152308	99152591	NM_001351425_intron_5_0_chr2_99152309_f	0	+
chr2	99152671	99154325	NM_001351425_intron_6_0_chr2_99152672_f	0	+
chr2	99154437	99155353	NM_001351425_intron_7_0_chr2_99154438_f	0	+
chr2	99155444	99155990	NM_001351425_intron_8_0_chr2_99155445_f	0	+
chr2	99156138	99160339	NM_001351425_intron_9_0_chr2_99156139_f	0	+
chr2	99160470	99162431	NM_001351425_intron_10_0_chr2_99160471_f	0	+
chr2	99162536	99163048	NM_001351425_intron_11_0_chr2_99162537_f	0	+
chr2	99163157	99165414	NM_001351425_intron_12_0_chr2_99163158_f	0	+
chr2	99165432	99169248	NM_001351425_intron_13_0_chr2_99165433_f	0	+
chr2	99169432	99170733	NM_001351425_intron_14_0_chr2_99169433_f	0	+
chr2	99170952	99172015	NM_001351425_intron_15_0_chr2_99170953_f	0	+
chr2	99172154	99175925	NM_001351425_intron_16_0_chr2_99172155_f	0	+
chr2	99175958	99179927	NM_001351425_intron_17_0_chr2_99175959_f	0	+
chr2	99180100	99181102	NM_001351425_intron_18_0_chr2_99180101_f	0	+
chr2	99181226	99182102	NM_001351425_intron_19_0_chr2_99181227_f	0	+
chr2	99182229	99182491	NM_001351425_intron_20_0_chr2_99182230_f	0	+
chr2	99182632	99185033	NM_001351425_intron_21_0_chr2_99182633_f	0	+
chr2	99185131	99189277	NM_001351425_intron_22_0_chr2_99185132_f	0	+
chr2	99189390	99193451	NM_001351425_intron_23_0_chr2_99189391_f	0	+
chr2	99193606	99203938	NM_001351425_intron_24_0_chr2_99193607_f	0	+
chr2	99061548	99135426	NM_004027_intron_0_0_chr2_99061549_f	0	+
chr2	99135488	99136408	NM_004027_intron_1_0_chr2_99135489_f	0	+
chr2	99136617	99137149	NM_004027_intron_2_0_chr2_99136618_f	0	+
chr2	99137194	99149839	NM_004027_intron_3_0_chr2_99137195_f	0	+
chr2	99149958	99152191	NM_004027_intron_4_0_chr2_99149959_f	0	+
chr2	99152308	99152591	NM_004027_intron_5_0_chr2_99152309_f	0	+
chr2	99152671	99154325	NM_004027_intron_6_0_chr2_99152672_f	0	+
chr2	99154437	99155353	NM_004027_intron_7_0_chr2_99154438_f	0	+
chr2	99155444	99155990	NM_004027_intron_8_0_chr2_99155445_f	0	+
chr2	99156138	99160339	NM_004027_intron_9_0_chr2_99156139_f	0	+
chr2	99160470	99162431	NM_004027_intron_10_0_chr2_99160471_f	0	+
chr2	99162536	99163048	NM_004027_intron_11_0_chr2_99162537_f	0	+
chr2	99163157	99165417	NM_004027_intron_12_0_chr2_99163158_f	0	+
chr2	99165432	99169248	NM_004027_intron_13_0_chr2_99165433_f	0	+
chr2	99169432	99170733	NM_004027_intron_14_0_chr2_99169433_f	0	+
chr2	99170952	99172015	NM_004027_intron_15_0_chr2_99170953_f	0	+
chr2	99172154	99175925	NM_004027_intron_16_0_chr2_99172155_f	0	+
chr2	99175958	99179927	NM_004027_intron_17_0_chr2_99175959_f	0	+
chr2	99180100	99181102	NM_004027_intron_18_0_chr2_99180101_f	0	+
chr2	99181226	99182102	NM_004027_intron_19_0_chr2_99181227_f	0	+
chr2	99182229	99182491	NM_004027_intron_20_0_chr2_99182230_f	0	+
chr2	99182632	99185033	NM_004027_intron_21_0_chr2_99182633_f	0	+
chr2	99185131	99189277	NM_004027_intron_22_0_chr2_99185132_f	0	+
chr2	99189390	99193451	NM_004027_intron_23_0_chr2_99189391_f	0	+
chr2	99193606	99203938	NM_004027_intron_24_0_chr2_99193607_f	0	+
chr2	98703826	98709523	NR_144297_intron_0_0_chr2_98703827_f	0	+
chr2	98709751	98732114	NR_144297_intron_1_0_chr2_98709752_f	0	+
chr2	98732209	98735975	NR_144297_intron_2_0_chr2_98732210_f	0	+
chr2	98736226	98737761	NR_144297_intron_3_0_chr2_98736227_f	0	+
chr2	98737921	98744701	NR_144297_intron_4_0_chr2_98737922_f	0	+
chr2	98744871	98750286	NR_144297_intron_5_0_chr2_98744872_f	0	+
chr2	98750402	98779313	NR_144297_intron_6_0_chr2_98750403_f	0	+
chr2	98779439	98795706	NR_144297_intron_7_0_chr2_98779440_f	0	+
chr2	98795780	98797478	NR_144297_intron_8_0_chr2_98795781_f	0	+
chr2	98797675	98809360	NR_144297_intron_9_0_chr2_98797676_f	0	+
chr2	98809499	98810823	NR_144297_intron_10_0_chr2_98809500_f	0	+
chr2	98810955	98828392	NR_144297_intron_11_0_chr2_98810956_f	0	+
chr2	98828491	98834308	NR_144297_intron_12_0_chr2_98828492_f	0	+
chr2	98834491	98844664	NR_144297_intron_13_0_chr2_98834492_f	0	+
chr2	98844795	98846512	NR_144297_intron_14_0_chr2_98844796_f	0	+
chr2	98846670	98851110	NR_144297_intron_15_0_chr2_98846671_f	0	+
chr2	98851230	98852852	NR_144297_intron_16_0_chr2_98851231_f	0	+
chr2	98852940	98853036	NR_144297_intron_17_0_chr2_98852941_f	0	+
chr2	99062613	99135426	NM_001351426_intron_0_0_chr2_99062614_f	0	+
chr2	99135488	99136408	NM_001351426_intron_1_0_chr2_99135489_f	0	+
chr2	99136617	99137149	NM_001351426_intron_2_0_chr2_99136618_f	0	+
chr2	99137194	99149839	NM_001351426_intron_3_0_chr2_99137195_f	0	+
chr2	99149958	99152191	NM_001351426_intron_4_0_chr2_99149959_f	0	+
chr2	99152308	99152591	NM_001351426_intron_5_0_chr2_99152309_f	0	+
chr2	99152671	99154325	NM_001351426_intron_6_0_chr2_99152672_f	0	+
chr2	99154437	99155353	NM_001351426_intron_7_0_chr2_99154438_f	0	+
chr2	99155444	99155990	NM_001351426_intron_8_0_chr2_99155445_f	0	+
chr2	99156138	99160339	NM_001351426_intron_9_0_chr2_99156139_f	0	+
chr2	99160470	99162431	NM_001351426_intron_10_0_chr2_99160471_f	0	+
chr2	99162536	99163048	NM_001351426_intron_11_0_chr2_99162537_f	0	+
chr2	99163157	99165414	NM_001351426_intron_12_0_chr2_99163158_f	0	+
chr2	99165432	99169248	NM_001351426_intron_13_0_chr2_99165433_f	0	+
chr2	99169432	99170733	NM_001351426_intron_14_0_chr2_99169433_f	0	+
chr2	99170952	99172015	NM_001351426_intron_15_0_chr2_99170953_f	0	+
chr2	99172154	99175925	NM_001351426_intron_16_0_chr2_99172155_f	0	+
chr2	99175958	99179927	NM_001351426_intron_17_0_chr2_99175959_f	0	+
chr2	99180100	99181102	NM_001351426_intron_18_0_chr2_99180101_f	0	+
chr2	99181226	99182102	NM_001351426_intron_19_0_chr2_99181227_f	0	+
chr2	99182229	99182491	NM_001351426_intron_20_0_chr2_99182230_f	0	+
chr2	99182632	99185033	NM_001351426_intron_21_0_chr2_99182633_f	0	+
chr2	99185131	99189277	NM_001351426_intron_22_0_chr2_99185132_f	0	+
chr2	99189390	99193451	NM_001351426_intron_23_0_chr2_99189391_f	0	+
chr2	99193606	99203938	NM_001351426_intron_24_0_chr2_99193607_f	0	+
chr2	99062613	99135426	NM_001351428_intron_0_0_chr2_99062614_f	0	+
chr2	99135488	99136408	NM_001351428_intron_1_0_chr2_99135489_f	0	+
chr2	99136617	99137149	NM_001351428_intron_2_0_chr2_99136618_f	0	+
chr2	99137194	99149839	NM_001351428_intron_3_0_chr2_99137195_f	0	+
chr2	99149958	99152191	NM_001351428_intron_4_0_chr2_99149959_f	0	+
chr2	99152308	99152591	NM_001351428_intron_5_0_chr2_99152309_f	0	+
chr2	99152671	99154325	NM_001351428_intron_6_0_chr2_99152672_f	0	+
chr2	99154437	99155353	NM_001351428_intron_7_0_chr2_99154438_f	0	+
chr2	99155444	99155990	NM_001351428_intron_8_0_chr2_99155445_f	0	+
chr2	99156138	99160339	NM_001351428_intron_9_0_chr2_99156139_f	0	+
chr2	99160470	99162431	NM_001351428_intron_10_0_chr2_99160471_f	0	+
chr2	99162536	99163048	NM_001351428_intron_11_0_chr2_99162537_f	0	+
chr2	99163157	99169248	NM_001351428_intron_12_0_chr2_99163158_f	0	+
chr2	99169432	99170733	NM_001351428_intron_13_0_chr2_99169433_f	0	+
chr2	99170952	99172015	NM_001351428_intron_14_0_chr2_99170953_f	0	+
chr2	99172154	99175925	NM_001351428_intron_15_0_chr2_99172155_f	0	+
chr2	99175958	99179927	NM_001351428_intron_16_0_chr2_99175959_f	0	+
chr2	99180100	99181102	NM_001351428_intron_17_0_chr2_99180101_f	0	+
chr2	99181226	99182102	NM_001351428_intron_18_0_chr2_99181227_f	0	+
chr2	99182229	99182491	NM_001351428_intron_19_0_chr2_99182230_f	0	+
chr2	99182632	99185033	NM_001351428_intron_20_0_chr2_99182633_f	0	+
chr2	99185131	99189277	NM_001351428_intron_21_0_chr2_99185132_f	0	+
chr2	99189390	99193451	NM_001351428_intron_22_0_chr2_99189391_f	0	+
chr2	99193606	99203938	NM_001351428_intron_23_0_chr2_99193607_f	0	+
chr2	99061548	99135426	NM_001134225_intron_0_0_chr2_99061549_f	0	+
chr2	99135488	99136408	NM_001134225_intron_1_0_chr2_99135489_f	0	+
chr2	99136617	99137149	NM_001134225_intron_2_0_chr2_99136618_f	0	+
chr2	99137194	99149839	NM_001134225_intron_3_0_chr2_99137195_f	0	+
chr2	99149958	99152191	NM_001134225_intron_4_0_chr2_99149959_f	0	+
chr2	99152308	99152591	NM_001134225_intron_5_0_chr2_99152309_f	0	+
chr2	99152671	99154325	NM_001134225_intron_6_0_chr2_99152672_f	0	+
chr2	99154437	99155353	NM_001134225_intron_7_0_chr2_99154438_f	0	+
chr2	99155444	99155990	NM_001134225_intron_8_0_chr2_99155445_f	0	+
chr2	99156138	99160339	NM_001134225_intron_9_0_chr2_99156139_f	0	+
chr2	99160470	99162431	NM_001134225_intron_10_0_chr2_99160471_f	0	+
chr2	99162536	99163048	NM_001134225_intron_11_0_chr2_99162537_f	0	+
chr2	99163157	99169248	NM_001134225_intron_12_0_chr2_99163158_f	0	+
chr2	99169432	99170733	NM_001134225_intron_13_0_chr2_99169433_f	0	+
chr2	99170952	99172015	NM_001134225_intron_14_0_chr2_99170953_f	0	+
chr2	99172271	99175925	NM_001134225_intron_15_0_chr2_99172272_f	0	+
chr2	99175958	99179927	NM_001134225_intron_16_0_chr2_99175959_f	0	+
chr2	99180100	99181102	NM_001134225_intron_17_0_chr2_99180101_f	0	+
chr2	99181226	99182102	NM_001134225_intron_18_0_chr2_99181227_f	0	+
chr2	99182229	99182491	NM_001134225_intron_19_0_chr2_99182230_f	0	+
chr2	99182632	99185033	NM_001134225_intron_20_0_chr2_99182633_f	0	+
chr2	99185131	99189277	NM_001134225_intron_21_0_chr2_99185132_f	0	+
chr2	99189390	99193451	NM_001134225_intron_22_0_chr2_99189391_f	0	+
chr2	99193606	99203938	NM_001134225_intron_23_0_chr2_99193607_f	0	+
chr2	99217256	99220570	NM_001008215_intron_0_0_chr2_99217257_r	0	-
chr2	99220654	99224769	NM_001008215_intron_1_0_chr2_99220655_r	0	-
chr2	99954052	99976698	NM_015904_intron_0_0_chr2_99954053_f	0	+
chr2	99976824	99976927	NM_015904_intron_1_0_chr2_99976825_f	0	+
chr2	99977012	99977610	NM_015904_intron_2_0_chr2_99977013_f	0	+
chr2	99978283	99980107	NM_015904_intron_3_0_chr2_99978284_f	0	+
chr2	99980325	99980733	NM_015904_intron_4_0_chr2_99980326_f	0	+
chr2	99980884	99984955	NM_015904_intron_5_0_chr2_99980885_f	0	+
chr2	99985054	99985854	NM_015904_intron_6_0_chr2_99985055_f	0	+
chr2	99985944	99988118	NM_015904_intron_7_0_chr2_99985945_f	0	+
chr2	99988193	99992809	NM_015904_intron_8_0_chr2_99988194_f	0	+
chr2	99993099	99995481	NM_015904_intron_9_0_chr2_99993100_f	0	+
chr2	99995589	99995780	NM_015904_intron_10_0_chr2_99995590_f	0	+
chr2	99995891	99998621	NM_015904_intron_11_0_chr2_99995892_f	0	+
chr2	99998689	99999242	NM_015904_intron_12_0_chr2_99998690_f	0	+
chr2	99999384	100006180	NM_015904_intron_13_0_chr2_99999385_f	0	+
chr2	100006312	100006681	NM_015904_intron_14_0_chr2_100006313_f	0	+
chr2	100006864	100007006	NM_015904_intron_15_0_chr2_100006865_f	0	+
chr2	100007168	100009429	NM_015904_intron_16_0_chr2_100007169_f	0	+
chr2	100009561	100010729	NM_015904_intron_17_0_chr2_100009562_f	0	+
chr2	100010861	100010971	NM_015904_intron_18_0_chr2_100010862_f	0	+
chr2	100011048	100011181	NM_015904_intron_19_0_chr2_100011049_f	0	+
chr2	100011346	100013222	NM_015904_intron_20_0_chr2_100011347_f	0	+
chr2	100013361	100015210	NM_015904_intron_21_0_chr2_100013362_f	0	+
chr2	100015372	100015769	NM_015904_intron_22_0_chr2_100015373_f	0	+
chr2	101179535	101182964	NM_024065_intron_0_0_chr2_101179536_f	0	+
chr2	101183091	101185392	NM_024065_intron_1_0_chr2_101183092_f	0	+
chr2	101185483	101186039	NM_024065_intron_2_0_chr2_101185484_f	0	+
chr2	101186183	101188051	NM_024065_intron_3_0_chr2_101186184_f	0	+
chr2	101188260	101192815	NM_024065_intron_4_0_chr2_101188261_f	0	+
chr2	100900954	100903375	NM_198461_intron_0_0_chr2_100900955_r	0	-
chr2	100903525	100906719	NM_198461_intron_1_0_chr2_100903526_r	0	-
chr2	100906882	100910690	NM_198461_intron_2_0_chr2_100906883_r	0	-
chr2	100910849	100911893	NM_198461_intron_3_0_chr2_100910850_r	0	-
chr2	100912015	100915297	NM_198461_intron_4_0_chr2_100912016_r	0	-
chr2	100915412	100915687	NM_198461_intron_5_0_chr2_100915413_r	0	-
chr2	100915781	100916178	NM_198461_intron_6_0_chr2_100915782_r	0	-
chr2	100916380	100917105	NM_198461_intron_7_0_chr2_100916381_r	0	-
chr2	100917249	100919382	NM_198461_intron_8_0_chr2_100917250_r	0	-
chr2	100919505	100925568	NM_198461_intron_9_0_chr2_100919506_r	0	-
chr2	100925687	100937876	NM_198461_intron_10_0_chr2_100925688_r	0	-
chr2	101436876	101521194	NM_002518_intron_0_0_chr2_101436877_f	0	+
chr2	101521248	101541607	NM_002518_intron_1_0_chr2_101521249_f	0	+
chr2	101541756	101549371	NM_002518_intron_2_0_chr2_101541757_f	0	+
chr2	101549463	101554214	NM_002518_intron_3_0_chr2_101549464_f	0	+
chr2	101554304	101564696	NM_002518_intron_4_0_chr2_101554305_f	0	+
chr2	101564817	101565828	NM_002518_intron_5_0_chr2_101564818_f	0	+
chr2	101565942	101580519	NM_002518_intron_6_0_chr2_101565943_f	0	+
chr2	101580638	101581322	NM_002518_intron_7_0_chr2_101580639_f	0	+
chr2	101581405	101582121	NM_002518_intron_8_0_chr2_101581406_f	0	+
chr2	101582228	101584742	NM_002518_intron_9_0_chr2_101582229_f	0	+
chr2	101584890	101587451	NM_002518_intron_10_0_chr2_101584891_f	0	+
chr2	101587536	101591264	NM_002518_intron_11_0_chr2_101587537_f	0	+
chr2	101591406	101591919	NM_002518_intron_12_0_chr2_101591407_f	0	+
chr2	101592029	101594171	NM_002518_intron_13_0_chr2_101592030_f	0	+
chr2	101594261	101598692	NM_002518_intron_14_0_chr2_101594262_f	0	+
chr2	101598839	101604540	NM_002518_intron_15_0_chr2_101598840_f	0	+
chr2	101604738	101606717	NM_002518_intron_16_0_chr2_101604739_f	0	+
chr2	101606908	101607241	NM_002518_intron_17_0_chr2_101606909_f	0	+
chr2	101607334	101609808	NM_002518_intron_18_0_chr2_101607335_f	0	+
chr2	101609989	101611861	NM_002518_intron_19_0_chr2_101609990_f	0	+
chr2	102314599	102314934	NM_145687_intron_0_0_chr2_102314600_f	0	+
chr2	102315000	102407181	NM_145687_intron_1_0_chr2_102315001_f	0	+
chr2	102407238	102440389	NM_145687_intron_2_0_chr2_102407239_f	0	+
chr2	102440515	102441780	NM_145687_intron_3_0_chr2_102440516_f	0	+
chr2	102441891	102445965	NM_145687_intron_4_0_chr2_102441892_f	0	+
chr2	102446056	102448182	NM_145687_intron_5_0_chr2_102446057_f	0	+
chr2	102448313	102450870	NM_145687_intron_6_0_chr2_102448314_f	0	+
chr2	102450925	102452361	NM_145687_intron_7_0_chr2_102450926_f	0	+
chr2	102452440	102456280	NM_145687_intron_8_0_chr2_102452441_f	0	+
chr2	102456456	102459070	NM_145687_intron_9_0_chr2_102456457_f	0	+
chr2	102459143	102460562	NM_145687_intron_10_0_chr2_102459144_f	0	+
chr2	102460773	102472438	NM_145687_intron_11_0_chr2_102460774_f	0	+
chr2	102472600	102475457	NM_145687_intron_12_0_chr2_102472601_f	0	+
chr2	102475544	102476197	NM_145687_intron_13_0_chr2_102475545_f	0	+
chr2	102476326	102477286	NM_145687_intron_14_0_chr2_102476327_f	0	+
chr2	102477448	102481391	NM_145687_intron_15_0_chr2_102477449_f	0	+
chr2	102481498	102482889	NM_145687_intron_16_0_chr2_102481499_f	0	+
chr2	102483041	102483673	NM_145687_intron_17_0_chr2_102483042_f	0	+
chr2	102483771	102484490	NM_145687_intron_18_0_chr2_102483772_f	0	+
chr2	102484499	102486083	NM_145687_intron_19_0_chr2_102484500_f	0	+
chr2	102486259	102486756	NM_145687_intron_20_0_chr2_102486260_f	0	+
chr2	102486877	102490108	NM_145687_intron_21_0_chr2_102486878_f	0	+
chr2	102490226	102490543	NM_145687_intron_22_0_chr2_102490227_f	0	+
chr2	102490714	102493464	NM_145687_intron_23_0_chr2_102490715_f	0	+
chr2	102493608	102499012	NM_145687_intron_24_0_chr2_102493609_f	0	+
chr2	102499147	102501648	NM_145687_intron_25_0_chr2_102499148_f	0	+
chr2	102501749	102503549	NM_145687_intron_26_0_chr2_102501750_f	0	+
chr2	102503699	102504239	NM_145687_intron_27_0_chr2_102503700_f	0	+
chr2	102504399	102505257	NM_145687_intron_28_0_chr2_102504400_f	0	+
chr2	102505397	102507627	NM_145687_intron_29_0_chr2_102505398_f	0	+
chr2	102615578	102624976	NR_048564_intron_0_0_chr2_102615579_f	0	+
chr2	102625104	102626023	NR_048564_intron_1_0_chr2_102625105_f	0	+
chr2	102626288	102632332	NR_048564_intron_2_0_chr2_102626289_f	0	+
chr2	102632513	102636099	NR_048564_intron_3_0_chr2_102632514_f	0	+
chr2	102636274	102638648	NR_048564_intron_4_0_chr2_102636275_f	0	+
chr2	102638711	102640994	NR_048564_intron_5_0_chr2_102638712_f	0	+
chr2	102641130	102642572	NR_048564_intron_6_0_chr2_102641131_f	0	+
chr2	102642715	102644687	NR_048564_intron_7_0_chr2_102642716_f	0	+
chr2	102608473	102624976	NM_001261419_intron_0_0_chr2_102608474_f	0	+
chr2	102625104	102626023	NM_001261419_intron_1_0_chr2_102625105_f	0	+
chr2	102626288	102632332	NM_001261419_intron_2_0_chr2_102626289_f	0	+
chr2	102632513	102636099	NM_001261419_intron_3_0_chr2_102632514_f	0	+
chr2	102636274	102638648	NM_001261419_intron_4_0_chr2_102636275_f	0	+
chr2	102638711	102640994	NM_001261419_intron_5_0_chr2_102638712_f	0	+
chr2	102314599	102314934	NM_001242560_intron_0_0_chr2_102314600_f	0	+
chr2	102315000	102407181	NM_001242560_intron_1_0_chr2_102315001_f	0	+
chr2	102407238	102440389	NM_001242560_intron_2_0_chr2_102407239_f	0	+
chr2	102440515	102441780	NM_001242560_intron_3_0_chr2_102440516_f	0	+
chr2	102441891	102445965	NM_001242560_intron_4_0_chr2_102441892_f	0	+
chr2	102446056	102448182	NM_001242560_intron_5_0_chr2_102446057_f	0	+
chr2	102448313	102450870	NM_001242560_intron_6_0_chr2_102448314_f	0	+
chr2	102450925	102452361	NM_001242560_intron_7_0_chr2_102450926_f	0	+
chr2	102452440	102456280	NM_001242560_intron_8_0_chr2_102452441_f	0	+
chr2	102456456	102459070	NM_001242560_intron_9_0_chr2_102456457_f	0	+
chr2	102459143	102460562	NM_001242560_intron_10_0_chr2_102459144_f	0	+
chr2	102460773	102472438	NM_001242560_intron_11_0_chr2_102460774_f	0	+
chr2	102472600	102475457	NM_001242560_intron_12_0_chr2_102472601_f	0	+
chr2	102475544	102476197	NM_001242560_intron_13_0_chr2_102475545_f	0	+
chr2	102476326	102480282	NM_001242560_intron_14_0_chr2_102476327_f	0	+
chr2	102480513	102481391	NM_001242560_intron_15_0_chr2_102480514_f	0	+
chr2	102481498	102482889	NM_001242560_intron_16_0_chr2_102481499_f	0	+
chr2	102483041	102483673	NM_001242560_intron_17_0_chr2_102483042_f	0	+
chr2	102483771	102484490	NM_001242560_intron_18_0_chr2_102483772_f	0	+
chr2	102484499	102486083	NM_001242560_intron_19_0_chr2_102484500_f	0	+
chr2	102486259	102486756	NM_001242560_intron_20_0_chr2_102486260_f	0	+
chr2	102486877	102490108	NM_001242560_intron_21_0_chr2_102486878_f	0	+
chr2	102490226	102490543	NM_001242560_intron_22_0_chr2_102490227_f	0	+
chr2	102490714	102493464	NM_001242560_intron_23_0_chr2_102490715_f	0	+
chr2	102493608	102499012	NM_001242560_intron_24_0_chr2_102493609_f	0	+
chr2	102499147	102501648	NM_001242560_intron_25_0_chr2_102499148_f	0	+
chr2	102501749	102503549	NM_001242560_intron_26_0_chr2_102501750_f	0	+
chr2	102503699	102504239	NM_001242560_intron_27_0_chr2_102503700_f	0	+
chr2	102504399	102505257	NM_001242560_intron_28_0_chr2_102504400_f	0	+
chr2	102505397	102507627	NM_001242560_intron_29_0_chr2_102505398_f	0	+
chr2	102314599	102314934	NM_004834_intron_0_0_chr2_102314600_f	0	+
chr2	102315000	102407181	NM_004834_intron_1_0_chr2_102315001_f	0	+
chr2	102407238	102440389	NM_004834_intron_2_0_chr2_102407239_f	0	+
chr2	102440515	102441780	NM_004834_intron_3_0_chr2_102440516_f	0	+
chr2	102441891	102445965	NM_004834_intron_4_0_chr2_102441892_f	0	+
chr2	102446056	102448182	NM_004834_intron_5_0_chr2_102446057_f	0	+
chr2	102448313	102450870	NM_004834_intron_6_0_chr2_102448314_f	0	+
chr2	102450925	102452361	NM_004834_intron_7_0_chr2_102450926_f	0	+
chr2	102452440	102456280	NM_004834_intron_8_0_chr2_102452441_f	0	+
chr2	102456456	102459070	NM_004834_intron_9_0_chr2_102456457_f	0	+
chr2	102459143	102460562	NM_004834_intron_10_0_chr2_102459144_f	0	+
chr2	102460773	102472438	NM_004834_intron_11_0_chr2_102460774_f	0	+
chr2	102472600	102475457	NM_004834_intron_12_0_chr2_102472601_f	0	+
chr2	102475544	102476197	NM_004834_intron_13_0_chr2_102475545_f	0	+
chr2	102476326	102481391	NM_004834_intron_14_0_chr2_102476327_f	0	+
chr2	102481498	102482892	NM_004834_intron_15_0_chr2_102481499_f	0	+
chr2	102483041	102483673	NM_004834_intron_16_0_chr2_102483042_f	0	+
chr2	102483771	102484490	NM_004834_intron_17_0_chr2_102483772_f	0	+
chr2	102484499	102486083	NM_004834_intron_18_0_chr2_102484500_f	0	+
chr2	102486259	102486756	NM_004834_intron_19_0_chr2_102486260_f	0	+
chr2	102486877	102490108	NM_004834_intron_20_0_chr2_102486878_f	0	+
chr2	102490226	102490543	NM_004834_intron_21_0_chr2_102490227_f	0	+
chr2	102490714	102493464	NM_004834_intron_22_0_chr2_102490715_f	0	+
chr2	102493608	102499012	NM_004834_intron_23_0_chr2_102493609_f	0	+
chr2	102499147	102501648	NM_004834_intron_24_0_chr2_102499148_f	0	+
chr2	102501749	102503549	NM_004834_intron_25_0_chr2_102501750_f	0	+
chr2	102503723	102504239	NM_004834_intron_26_0_chr2_102503724_f	0	+
chr2	102504399	102505257	NM_004834_intron_27_0_chr2_102504400_f	0	+
chr2	102505397	102507627	NM_004834_intron_28_0_chr2_102505398_f	0	+
chr2	102314599	102314934	NM_145686_intron_0_0_chr2_102314600_f	0	+
chr2	102315000	102407181	NM_145686_intron_1_0_chr2_102315001_f	0	+
chr2	102407238	102440389	NM_145686_intron_2_0_chr2_102407239_f	0	+
chr2	102440515	102441780	NM_145686_intron_3_0_chr2_102440516_f	0	+
chr2	102441891	102445965	NM_145686_intron_4_0_chr2_102441892_f	0	+
chr2	102446056	102448182	NM_145686_intron_5_0_chr2_102446057_f	0	+
chr2	102448313	102450870	NM_145686_intron_6_0_chr2_102448314_f	0	+
chr2	102450925	102452361	NM_145686_intron_7_0_chr2_102450926_f	0	+
chr2	102452440	102456280	NM_145686_intron_8_0_chr2_102452441_f	0	+
chr2	102456456	102459070	NM_145686_intron_9_0_chr2_102456457_f	0	+
chr2	102459143	102460562	NM_145686_intron_10_0_chr2_102459144_f	0	+
chr2	102460773	102472438	NM_145686_intron_11_0_chr2_102460774_f	0	+
chr2	102472600	102475457	NM_145686_intron_12_0_chr2_102472601_f	0	+
chr2	102475544	102476197	NM_145686_intron_13_0_chr2_102475545_f	0	+
chr2	102476326	102477286	NM_145686_intron_14_0_chr2_102476327_f	0	+
chr2	102477448	102481391	NM_145686_intron_15_0_chr2_102477449_f	0	+
chr2	102481498	102482889	NM_145686_intron_16_0_chr2_102481499_f	0	+
chr2	102483041	102483673	NM_145686_intron_17_0_chr2_102483042_f	0	+
chr2	102483771	102486083	NM_145686_intron_18_0_chr2_102483772_f	0	+
chr2	102486259	102486756	NM_145686_intron_19_0_chr2_102486260_f	0	+
chr2	102486877	102487955	NM_145686_intron_20_0_chr2_102486878_f	0	+
chr2	102488147	102490108	NM_145686_intron_21_0_chr2_102488148_f	0	+
chr2	102490226	102490543	NM_145686_intron_22_0_chr2_102490227_f	0	+
chr2	102490714	102493464	NM_145686_intron_23_0_chr2_102490715_f	0	+
chr2	102493608	102499012	NM_145686_intron_24_0_chr2_102493609_f	0	+
chr2	102499147	102501648	NM_145686_intron_25_0_chr2_102499148_f	0	+
chr2	102501749	102503549	NM_145686_intron_26_0_chr2_102501750_f	0	+
chr2	102503699	102504239	NM_145686_intron_27_0_chr2_102503700_f	0	+
chr2	102504399	102505257	NM_145686_intron_28_0_chr2_102504400_f	0	+
chr2	102505397	102507627	NM_145686_intron_29_0_chr2_102505398_f	0	+
chr2	102608473	102624976	NM_004633_intron_0_0_chr2_102608474_f	0	+
chr2	102625104	102626023	NM_004633_intron_1_0_chr2_102625105_f	0	+
chr2	102626288	102632332	NM_004633_intron_2_0_chr2_102626289_f	0	+
chr2	102632513	102636099	NM_004633_intron_3_0_chr2_102632514_f	0	+
chr2	102636274	102638648	NM_004633_intron_4_0_chr2_102636275_f	0	+
chr2	102638711	102640994	NM_004633_intron_5_0_chr2_102638712_f	0	+
chr2	102641130	102642572	NM_004633_intron_6_0_chr2_102641131_f	0	+
chr2	102642715	102644687	NM_004633_intron_7_0_chr2_102642716_f	0	+
chr2	102314599	102314934	NM_001242559_intron_0_0_chr2_102314600_f	0	+
chr2	102315000	102407181	NM_001242559_intron_1_0_chr2_102315001_f	0	+
chr2	102407238	102440389	NM_001242559_intron_2_0_chr2_102407239_f	0	+
chr2	102440515	102441780	NM_001242559_intron_3_0_chr2_102440516_f	0	+
chr2	102441891	102445965	NM_001242559_intron_4_0_chr2_102441892_f	0	+
chr2	102446056	102448182	NM_001242559_intron_5_0_chr2_102446057_f	0	+
chr2	102448313	102450870	NM_001242559_intron_6_0_chr2_102448314_f	0	+
chr2	102450925	102452361	NM_001242559_intron_7_0_chr2_102450926_f	0	+
chr2	102452440	102456280	NM_001242559_intron_8_0_chr2_102452441_f	0	+
chr2	102456456	102459070	NM_001242559_intron_9_0_chr2_102456457_f	0	+
chr2	102459143	102460562	NM_001242559_intron_10_0_chr2_102459144_f	0	+
chr2	102460773	102472438	NM_001242559_intron_11_0_chr2_102460774_f	0	+
chr2	102472600	102475457	NM_001242559_intron_12_0_chr2_102472601_f	0	+
chr2	102475544	102476104	NM_001242559_intron_13_0_chr2_102475545_f	0	+
chr2	102476326	102477286	NM_001242559_intron_14_0_chr2_102476327_f	0	+
chr2	102477448	102481391	NM_001242559_intron_15_0_chr2_102477449_f	0	+
chr2	102481498	102482892	NM_001242559_intron_16_0_chr2_102481499_f	0	+
chr2	102483041	102483673	NM_001242559_intron_17_0_chr2_102483042_f	0	+
chr2	102483771	102486083	NM_001242559_intron_18_0_chr2_102483772_f	0	+
chr2	102486259	102486756	NM_001242559_intron_19_0_chr2_102486260_f	0	+
chr2	102486877	102490108	NM_001242559_intron_20_0_chr2_102486878_f	0	+
chr2	102490226	102490543	NM_001242559_intron_21_0_chr2_102490227_f	0	+
chr2	102490714	102493464	NM_001242559_intron_22_0_chr2_102490715_f	0	+
chr2	102493608	102499012	NM_001242559_intron_23_0_chr2_102493609_f	0	+
chr2	102499147	102501648	NM_001242559_intron_24_0_chr2_102499148_f	0	+
chr2	102501749	102503549	NM_001242559_intron_25_0_chr2_102501750_f	0	+
chr2	102503699	102504239	NM_001242559_intron_26_0_chr2_102503700_f	0	+
chr2	102504399	102505257	NM_001242559_intron_27_0_chr2_102504400_f	0	+
chr2	102505397	102507627	NM_001242559_intron_28_0_chr2_102505398_f	0	+
chr2	101967532	101971714	NM_153836_intron_0_0_chr2_101967533_r	0	-
chr2	101971828	101999994	NM_153836_intron_1_0_chr2_101971829_r	0	-
chr2	102000164	102003478	NM_153836_intron_2_0_chr2_102000165_r	0	-
chr2	103236596	103274022	NM_003048_intron_0_0_chr2_103236597_f	0	+
chr2	103274486	103281558	NM_003048_intron_1_0_chr2_103274487_f	0	+
chr2	103281809	103299719	NM_003048_intron_2_0_chr2_103281810_f	0	+
chr2	103299937	103300592	NM_003048_intron_3_0_chr2_103299938_f	0	+
chr2	103300795	103310872	NM_003048_intron_4_0_chr2_103300796_f	0	+
chr2	103310962	103311501	NM_003048_intron_5_0_chr2_103310963_f	0	+
chr2	103311572	103317528	NM_003048_intron_6_0_chr2_103311573_f	0	+
chr2	103317690	103318864	NM_003048_intron_7_0_chr2_103317691_f	0	+
chr2	103318961	103321002	NM_003048_intron_8_0_chr2_103318962_f	0	+
chr2	103321134	103322304	NM_003048_intron_9_0_chr2_103321135_f	0	+
chr2	103322395	103324577	NM_003048_intron_10_0_chr2_103322396_f	0	+
chr2	103378808	103379045	NM_144632_intron_0_0_chr2_103378809_f	0	+
chr2	103379145	103380787	NM_144632_intron_1_0_chr2_103379146_f	0	+
chr2	103380886	103414321	NM_144632_intron_2_0_chr2_103380887_f	0	+
chr2	103414459	103431206	NM_144632_intron_3_0_chr2_103414460_f	0	+
chr2	103353472	103379045	NM_001321346_intron_0_0_chr2_103353473_f	0	+
chr2	103379145	103380787	NM_001321346_intron_1_0_chr2_103379146_f	0	+
chr2	103380886	103431206	NM_001321346_intron_2_0_chr2_103380887_f	0	+
chr2	103353472	103379045	NM_001321345_intron_0_0_chr2_103353473_f	0	+
chr2	103379145	103380787	NM_001321345_intron_1_0_chr2_103379146_f	0	+
chr2	103380886	103414321	NM_001321345_intron_2_0_chr2_103380887_f	0	+
chr2	103414459	103431206	NM_001321345_intron_3_0_chr2_103414460_f	0	+
chr2	103353472	103374847	NM_001321344_intron_0_0_chr2_103353473_f	0	+
chr2	103374932	103379045	NM_001321344_intron_1_0_chr2_103374933_f	0	+
chr2	103379145	103380787	NM_001321344_intron_2_0_chr2_103379146_f	0	+
chr2	103380886	103414321	NM_001321344_intron_3_0_chr2_103380887_f	0	+
chr2	103414459	103431206	NM_001321344_intron_4_0_chr2_103414460_f	0	+
chr2	103353472	103373871	NM_001321343_intron_0_0_chr2_103353473_f	0	+
chr2	103373998	103374847	NM_001321343_intron_1_0_chr2_103373999_f	0	+
chr2	103374932	103379045	NM_001321343_intron_2_0_chr2_103374933_f	0	+
chr2	103379145	103380787	NM_001321343_intron_3_0_chr2_103379146_f	0	+
chr2	103380886	103414321	NM_001321343_intron_4_0_chr2_103380887_f	0	+
chr2	103414459	103431206	NM_001321343_intron_5_0_chr2_103414460_f	0	+
chr2	105105457	105106088	NR_110113_intron_0_0_chr2_105105458_r	0	-
chr2	105106249	105114530	NR_110113_intron_1_0_chr2_105106250_r	0	-
chr2	105114661	105117273	NR_110113_intron_2_0_chr2_105114662_r	0	-
chr2	105117398	105121325	NR_110113_intron_3_0_chr2_105117399_r	0	-
chr2	105121646	105126790	NR_110113_intron_4_0_chr2_105121647_r	0	-
chr2	105553223	105561461	NR_110603_intron_0_0_chr2_105553224_r	0	-
chr2	105561535	105654911	NR_110603_intron_1_0_chr2_105561536_r	0	-
chr2	105050981	105122323	NR_015399_intron_0_0_chr2_105050982_f	0	+
chr2	105122761	105123689	NR_015399_intron_1_0_chr2_105122762_f	0	+
chr2	105123864	105128500	NR_015399_intron_2_0_chr2_105123865_f	0	+
chr2	106361595	106432886	NM_003581_intron_0_0_chr2_106361596_f	0	+
chr2	106433070	106471503	NM_003581_intron_1_0_chr2_106433071_f	0	+
chr2	106471745	106497783	NM_003581_intron_2_0_chr2_106471746_f	0	+
chr2	106498505	106509437	NM_003581_intron_3_0_chr2_106498506_f	0	+
chr2	106682299	106688299	NM_032411_intron_0_0_chr2_106682300_f	0	+
chr2	106688347	106690341	NM_032411_intron_1_0_chr2_106688348_f	0	+
chr2	106690499	106694220	NM_032411_intron_2_0_chr2_106690500_f	0	+
chr2	105977891	105979741	NM_001318897_intron_0_0_chr2_105977892_r	0	-
chr2	105979928	105984026	NM_001318897_intron_1_0_chr2_105979929_r	0	-
chr2	105984196	106002817	NM_001318897_intron_2_0_chr2_105984197_r	0	-
chr2	106002997	106054855	NM_001318897_intron_3_0_chr2_106002998_r	0	-
chr2	105977891	105979741	NM_201557_intron_0_0_chr2_105977892_r	0	-
chr2	105979928	105984026	NM_201557_intron_1_0_chr2_105979929_r	0	-
chr2	105984196	105990015	NM_201557_intron_2_0_chr2_105984197_r	0	-
chr2	105990190	106002817	NM_201557_intron_3_0_chr2_105990191_r	0	-
chr2	106002997	106054855	NM_201557_intron_4_0_chr2_106002998_r	0	-
chr2	106361595	106432886	NM_001004722_intron_0_0_chr2_106361596_f	0	+
chr2	106433070	106471503	NM_001004722_intron_1_0_chr2_106433071_f	0	+
chr2	106471745	106509437	NM_001004722_intron_2_0_chr2_106471746_f	0	+
chr2	107423405	107446521	NM_001142351_intron_0_0_chr2_107423406_r	0	-
chr2	107446696	107449020	NM_001142351_intron_1_0_chr2_107446697_r	0	-
chr2	107449122	107450504	NM_001142351_intron_2_0_chr2_107449123_r	0	-
chr2	107450602	107459490	NM_001142351_intron_3_0_chr2_107450603_r	0	-
chr2	107460490	107502548	NM_001142351_intron_4_0_chr2_107460491_r	0	-
chr2	107429680	107446521	NM_001142352_intron_0_0_chr2_107429681_r	0	-
chr2	107446696	107449020	NM_001142352_intron_1_0_chr2_107446697_r	0	-
chr2	107449122	107450504	NM_001142352_intron_2_0_chr2_107449123_r	0	-
chr2	107450602	107459490	NM_001142352_intron_3_0_chr2_107450603_r	0	-
chr2	107460490	107503431	NM_001142352_intron_4_0_chr2_107460491_r	0	-
chr2	107423405	107446521	NR_136313_intron_0_0_chr2_107423406_r	0	-
chr2	107446696	107449020	NR_136313_intron_1_0_chr2_107446697_r	0	-
chr2	107449122	107450504	NR_136313_intron_2_0_chr2_107449123_r	0	-
chr2	107450602	107502322	NR_136313_intron_3_0_chr2_107450603_r	0	-
chr2	107766134	107766193	NR_049853_intron_0_0_chr2_107766135_r	0	-
chr2	107766196	107930031	NR_049853_intron_1_0_chr2_107766197_r	0	-
chr2	107930042	107965956	NR_049853_intron_2_0_chr2_107930043_r	0	-
chr2	107423405	107446521	NM_001322362_intron_0_0_chr2_107423406_r	0	-
chr2	107446696	107449020	NM_001322362_intron_1_0_chr2_107446697_r	0	-
chr2	107449122	107450504	NM_001322362_intron_2_0_chr2_107449123_r	0	-
chr2	107450602	107459490	NM_001322362_intron_3_0_chr2_107450603_r	0	-
chr2	107460490	107503186	NM_001322362_intron_4_0_chr2_107460491_r	0	-
chr2	107423405	107446521	NM_032528_intron_0_0_chr2_107423406_r	0	-
chr2	107446696	107449020	NM_032528_intron_1_0_chr2_107446697_r	0	-
chr2	107449122	107450504	NM_032528_intron_2_0_chr2_107449123_r	0	-
chr2	107450602	107459490	NM_032528_intron_3_0_chr2_107450603_r	0	-
chr2	107460490	107503431	NM_032528_intron_4_0_chr2_107460491_r	0	-
chr2	108905526	108910102	NM_176825_intron_0_0_chr2_108905527_f	0	+
chr2	108910274	108910684	NM_176825_intron_1_0_chr2_108910275_f	0	+
chr2	108910810	108915022	NM_176825_intron_2_0_chr2_108910811_f	0	+
chr2	108915117	108917355	NM_176825_intron_3_0_chr2_108915118_f	0	+
chr2	108917391	108921029	NM_176825_intron_4_0_chr2_108917392_f	0	+
chr2	108921156	108921627	NM_176825_intron_5_0_chr2_108921157_f	0	+
chr2	108921722	108921870	NM_176825_intron_6_0_chr2_108921723_f	0	+
chr2	108922051	108924807	NM_176825_intron_7_0_chr2_108922052_f	0	+
chr2	108370726	108371937	NR_126369_intron_0_0_chr2_108370727_f	0	+
chr2	108372056	108427135	NR_126369_intron_1_0_chr2_108372057_f	0	+
chr2	108427196	108428533	NR_126369_intron_2_0_chr2_108427197_f	0	+
chr2	108370726	108371937	NR_126370_intron_0_0_chr2_108370727_f	0	+
chr2	108372056	108427135	NR_126370_intron_1_0_chr2_108372057_f	0	+
chr2	108427196	108436317	NR_126370_intron_2_0_chr2_108427197_f	0	+
chr2	108436440	108438507	NR_126370_intron_3_0_chr2_108436441_f	0	+
chr2	108784225	108785953	NR_131251_intron_0_0_chr2_108784226_r	0	-
chr2	108786042	108795609	NR_131251_intron_1_0_chr2_108786043_r	0	-
chr2	108795737	108800913	NR_131251_intron_2_0_chr2_108795738_r	0	-
chr2	108801138	108834150	NR_131251_intron_3_0_chr2_108801139_r	0	-
chr2	108905526	108910102	NM_001056_intron_0_0_chr2_108905527_f	0	+
chr2	108910274	108910684	NM_001056_intron_1_0_chr2_108910275_f	0	+
chr2	108910810	108917293	NM_001056_intron_2_0_chr2_108910811_f	0	+
chr2	108917391	108921029	NM_001056_intron_3_0_chr2_108917392_f	0	+
chr2	108921156	108921627	NM_001056_intron_4_0_chr2_108921157_f	0	+
chr2	108921722	108921870	NM_001056_intron_5_0_chr2_108921723_f	0	+
chr2	108922051	108924807	NM_001056_intron_6_0_chr2_108922052_f	0	+
chr2	109151050	109276060	NM_001193483_intron_0_0_chr2_109151051_f	0	+
chr2	109276220	109287236	NM_001193483_intron_1_0_chr2_109276221_f	0	+
chr2	109287303	109288780	NM_001193483_intron_2_0_chr2_109287304_f	0	+
chr2	109288901	109289335	NM_001193483_intron_3_0_chr2_109288902_f	0	+
chr2	109289485	109292333	NM_001193483_intron_4_0_chr2_109289486_f	0	+
chr2	109292484	109293061	NM_001193483_intron_5_0_chr2_109292485_f	0	+
chr2	109293154	109294434	NM_001193483_intron_6_0_chr2_109293155_f	0	+
chr2	109294483	109297150	NM_001193483_intron_7_0_chr2_109294484_f	0	+
chr2	109297226	109300340	NM_001193483_intron_8_0_chr2_109297227_f	0	+
chr2	109403371	109404487	NM_001351551_intron_0_0_chr2_109403372_f	0	+
chr2	109404545	109405307	NM_001351551_intron_1_0_chr2_109404546_f	0	+
chr2	109405422	109408130	NM_001351551_intron_2_0_chr2_109405423_f	0	+
chr2	109408258	109410995	NM_001351551_intron_3_0_chr2_109408259_f	0	+
chr2	109411177	109414883	NM_001351551_intron_4_0_chr2_109411178_f	0	+
chr2	109415042	109421347	NM_001351551_intron_5_0_chr2_109415043_f	0	+
chr2	109421464	109429086	NM_001351551_intron_6_0_chr2_109421465_f	0	+
chr2	109429164	109429275	NM_001351551_intron_7_0_chr2_109429165_f	0	+
chr2	109429383	109432396	NM_001351551_intron_8_0_chr2_109429384_f	0	+
chr2	109432561	109455640	NM_001351551_intron_9_0_chr2_109432562_f	0	+
chr2	109455757	109463193	NM_001351551_intron_10_0_chr2_109455758_f	0	+
chr2	109463386	109489906	NM_001351551_intron_11_0_chr2_109463387_f	0	+
chr2	109490045	109492543	NM_001351551_intron_12_0_chr2_109490046_f	0	+
chr2	109403371	109405307	NM_001351545_intron_0_0_chr2_109403372_f	0	+
chr2	109405422	109408130	NM_001351545_intron_1_0_chr2_109405423_f	0	+
chr2	109408258	109410995	NM_001351545_intron_2_0_chr2_109408259_f	0	+
chr2	109411177	109414883	NM_001351545_intron_3_0_chr2_109411178_f	0	+
chr2	109415042	109421344	NM_001351545_intron_4_0_chr2_109415043_f	0	+
chr2	109421464	109429086	NM_001351545_intron_5_0_chr2_109421465_f	0	+
chr2	109429164	109429275	NM_001351545_intron_6_0_chr2_109429165_f	0	+
chr2	109429383	109432396	NM_001351545_intron_7_0_chr2_109429384_f	0	+
chr2	109432561	109455640	NM_001351545_intron_8_0_chr2_109432562_f	0	+
chr2	109455757	109463193	NM_001351545_intron_9_0_chr2_109455758_f	0	+
chr2	109463386	109473249	NM_001351545_intron_10_0_chr2_109463387_f	0	+
chr2	109473426	109489906	NM_001351545_intron_11_0_chr2_109473427_f	0	+
chr2	109490045	109492543	NM_001351545_intron_12_0_chr2_109490046_f	0	+
chr2	109403260	109404487	NR_147236_intron_0_0_chr2_109403261_f	0	+
chr2	109404545	109405307	NR_147236_intron_1_0_chr2_109404546_f	0	+
chr2	109405422	109408130	NR_147236_intron_2_0_chr2_109405423_f	0	+
chr2	109408258	109410995	NR_147236_intron_3_0_chr2_109408259_f	0	+
chr2	109411177	109414883	NR_147236_intron_4_0_chr2_109411178_f	0	+
chr2	109415042	109421344	NR_147236_intron_5_0_chr2_109415043_f	0	+
chr2	109421464	109429086	NR_147236_intron_6_0_chr2_109421465_f	0	+
chr2	109429164	109429275	NR_147236_intron_7_0_chr2_109429165_f	0	+
chr2	109429383	109432396	NR_147236_intron_8_0_chr2_109429384_f	0	+
chr2	109432561	109455640	NR_147236_intron_9_0_chr2_109432562_f	0	+
chr2	109455757	109463193	NR_147236_intron_10_0_chr2_109455758_f	0	+
chr2	109463386	109473249	NR_147236_intron_11_0_chr2_109463387_f	0	+
chr2	109473426	109499126	NR_147236_intron_12_0_chr2_109473427_f	0	+
chr2	109499247	109501557	NR_147236_intron_13_0_chr2_109499248_f	0	+
chr2	109403371	109404487	NM_001351549_intron_0_0_chr2_109403372_f	0	+
chr2	109404545	109405307	NM_001351549_intron_1_0_chr2_109404546_f	0	+
chr2	109405422	109408130	NM_001351549_intron_2_0_chr2_109405423_f	0	+
chr2	109408258	109410995	NM_001351549_intron_3_0_chr2_109408259_f	0	+
chr2	109411177	109414883	NM_001351549_intron_4_0_chr2_109411178_f	0	+
chr2	109415042	109421344	NM_001351549_intron_5_0_chr2_109415043_f	0	+
chr2	109421464	109429086	NM_001351549_intron_6_0_chr2_109421465_f	0	+
chr2	109429164	109429275	NM_001351549_intron_7_0_chr2_109429165_f	0	+
chr2	109429383	109432396	NM_001351549_intron_8_0_chr2_109429384_f	0	+
chr2	109432561	109455640	NM_001351549_intron_9_0_chr2_109432562_f	0	+
chr2	109455757	109463193	NM_001351549_intron_10_0_chr2_109455758_f	0	+
chr2	109463386	109489906	NM_001351549_intron_11_0_chr2_109463387_f	0	+
chr2	109490045	109492543	NM_001351549_intron_12_0_chr2_109490046_f	0	+
chr2	109403371	109404487	NR_130121_intron_0_0_chr2_109403372_f	0	+
chr2	109404545	109405307	NR_130121_intron_1_0_chr2_109404546_f	0	+
chr2	109405422	109408010	NR_130121_intron_2_0_chr2_109405423_f	0	+
chr2	109408258	109410995	NR_130121_intron_3_0_chr2_109408259_f	0	+
chr2	109411177	109414883	NR_130121_intron_4_0_chr2_109411178_f	0	+
chr2	109415042	109421344	NR_130121_intron_5_0_chr2_109415043_f	0	+
chr2	109421464	109429086	NR_130121_intron_6_0_chr2_109421465_f	0	+
chr2	109429164	109429275	NR_130121_intron_7_0_chr2_109429165_f	0	+
chr2	109429383	109432396	NR_130121_intron_8_0_chr2_109429384_f	0	+
chr2	109432561	109455640	NR_130121_intron_9_0_chr2_109432562_f	0	+
chr2	109455757	109463193	NR_130121_intron_10_0_chr2_109455758_f	0	+
chr2	109463386	109473249	NR_130121_intron_11_0_chr2_109463387_f	0	+
chr2	109473426	109492543	NR_130121_intron_12_0_chr2_109473427_f	0	+
chr2	109403371	109404487	NM_001351559_intron_0_0_chr2_109403372_f	0	+
chr2	109404545	109405307	NM_001351559_intron_1_0_chr2_109404546_f	0	+
chr2	109405422	109408130	NM_001351559_intron_2_0_chr2_109405423_f	0	+
chr2	109408258	109410995	NM_001351559_intron_3_0_chr2_109408259_f	0	+
chr2	109411177	109414883	NM_001351559_intron_4_0_chr2_109411178_f	0	+
chr2	109415042	109421344	NM_001351559_intron_5_0_chr2_109415043_f	0	+
chr2	109421464	109429086	NM_001351559_intron_6_0_chr2_109421465_f	0	+
chr2	109429164	109429275	NM_001351559_intron_7_0_chr2_109429165_f	0	+
chr2	109429383	109432396	NM_001351559_intron_8_0_chr2_109429384_f	0	+
chr2	109432561	109489906	NM_001351559_intron_9_0_chr2_109432562_f	0	+
chr2	109490045	109492543	NM_001351559_intron_10_0_chr2_109490046_f	0	+
chr2	109403371	109404487	NR_147238_intron_0_0_chr2_109403372_f	0	+
chr2	109404545	109405307	NR_147238_intron_1_0_chr2_109404546_f	0	+
chr2	109405422	109408130	NR_147238_intron_2_0_chr2_109405423_f	0	+
chr2	109408258	109410995	NR_147238_intron_3_0_chr2_109408259_f	0	+
chr2	109411177	109414883	NR_147238_intron_4_0_chr2_109411178_f	0	+
chr2	109415042	109421344	NR_147238_intron_5_0_chr2_109415043_f	0	+
chr2	109421464	109429086	NR_147238_intron_6_0_chr2_109421465_f	0	+
chr2	109429164	109429275	NR_147238_intron_7_0_chr2_109429165_f	0	+
chr2	109429383	109432396	NR_147238_intron_8_0_chr2_109429384_f	0	+
chr2	109432561	109455640	NR_147238_intron_9_0_chr2_109432562_f	0	+
chr2	109455757	109463193	NR_147238_intron_10_0_chr2_109455758_f	0	+
chr2	109463386	109473249	NR_147238_intron_11_0_chr2_109463387_f	0	+
chr2	109473426	109481952	NR_147238_intron_12_0_chr2_109473427_f	0	+
chr2	109482175	109489906	NR_147238_intron_13_0_chr2_109482176_f	0	+
chr2	109490045	109492543	NR_147238_intron_14_0_chr2_109490046_f	0	+
chr2	109403371	109404487	NM_001303106_intron_0_0_chr2_109403372_f	0	+
chr2	109404545	109405307	NM_001303106_intron_1_0_chr2_109404546_f	0	+
chr2	109405422	109408135	NM_001303106_intron_2_0_chr2_109405423_f	0	+
chr2	109408258	109410995	NM_001303106_intron_3_0_chr2_109408259_f	0	+
chr2	109411177	109414883	NM_001303106_intron_4_0_chr2_109411178_f	0	+
chr2	109415042	109421344	NM_001303106_intron_5_0_chr2_109415043_f	0	+
chr2	109421464	109429086	NM_001303106_intron_6_0_chr2_109421465_f	0	+
chr2	109429164	109429275	NM_001303106_intron_7_0_chr2_109429165_f	0	+
chr2	109429383	109432396	NM_001303106_intron_8_0_chr2_109429384_f	0	+
chr2	109432561	109455640	NM_001303106_intron_9_0_chr2_109432562_f	0	+
chr2	109455757	109463193	NM_001303106_intron_10_0_chr2_109455758_f	0	+
chr2	109463386	109473249	NM_001303106_intron_11_0_chr2_109463387_f	0	+
chr2	109473426	109489906	NM_001303106_intron_12_0_chr2_109473427_f	0	+
chr2	109490045	109492543	NM_001303106_intron_13_0_chr2_109490046_f	0	+
chr2	109403260	109404487	NM_001351565_intron_0_0_chr2_109403261_f	0	+
chr2	109404545	109405307	NM_001351565_intron_1_0_chr2_109404546_f	0	+
chr2	109405422	109408130	NM_001351565_intron_2_0_chr2_109405423_f	0	+
chr2	109408258	109410995	NM_001351565_intron_3_0_chr2_109408259_f	0	+
chr2	109411177	109414883	NM_001351565_intron_4_0_chr2_109411178_f	0	+
chr2	109415042	109421344	NM_001351565_intron_5_0_chr2_109415043_f	0	+
chr2	109421464	109429086	NM_001351565_intron_6_0_chr2_109421465_f	0	+
chr2	109429164	109429275	NM_001351565_intron_7_0_chr2_109429165_f	0	+
chr2	109429383	109432396	NM_001351565_intron_8_0_chr2_109429384_f	0	+
chr2	109432561	109455640	NM_001351565_intron_9_0_chr2_109432562_f	0	+
chr2	109455757	109463193	NM_001351565_intron_10_0_chr2_109455758_f	0	+
chr2	109463386	109473249	NM_001351565_intron_11_0_chr2_109463387_f	0	+
chr2	109473426	109489906	NM_001351565_intron_12_0_chr2_109473427_f	0	+
chr2	109490045	109492543	NM_001351565_intron_13_0_chr2_109490046_f	0	+
chr2	109403260	109405307	NM_001351548_intron_0_0_chr2_109403261_f	0	+
chr2	109405422	109408130	NM_001351548_intron_1_0_chr2_109405423_f	0	+
chr2	109408258	109410995	NM_001351548_intron_2_0_chr2_109408259_f	0	+
chr2	109411177	109414883	NM_001351548_intron_3_0_chr2_109411178_f	0	+
chr2	109415042	109421344	NM_001351548_intron_4_0_chr2_109415043_f	0	+
chr2	109421464	109429086	NM_001351548_intron_5_0_chr2_109421465_f	0	+
chr2	109429164	109429275	NM_001351548_intron_6_0_chr2_109429165_f	0	+
chr2	109429383	109432396	NM_001351548_intron_7_0_chr2_109429384_f	0	+
chr2	109432561	109455640	NM_001351548_intron_8_0_chr2_109432562_f	0	+
chr2	109455757	109463193	NM_001351548_intron_9_0_chr2_109455758_f	0	+
chr2	109463386	109473249	NM_001351548_intron_10_0_chr2_109463387_f	0	+
chr2	109473426	109489906	NM_001351548_intron_11_0_chr2_109473427_f	0	+
chr2	109490045	109492543	NM_001351548_intron_12_0_chr2_109490046_f	0	+
chr2	109403371	109404487	NM_001351555_intron_0_0_chr2_109403372_f	0	+
chr2	109404545	109405307	NM_001351555_intron_1_0_chr2_109404546_f	0	+
chr2	109405422	109408130	NM_001351555_intron_2_0_chr2_109405423_f	0	+
chr2	109408258	109410995	NM_001351555_intron_3_0_chr2_109408259_f	0	+
chr2	109411177	109414883	NM_001351555_intron_4_0_chr2_109411178_f	0	+
chr2	109415042	109421347	NM_001351555_intron_5_0_chr2_109415043_f	0	+
chr2	109421464	109429086	NM_001351555_intron_6_0_chr2_109421465_f	0	+
chr2	109429164	109429275	NM_001351555_intron_7_0_chr2_109429165_f	0	+
chr2	109429383	109432396	NM_001351555_intron_8_0_chr2_109429384_f	0	+
chr2	109432561	109455640	NM_001351555_intron_9_0_chr2_109432562_f	0	+
chr2	109455757	109463193	NM_001351555_intron_10_0_chr2_109455758_f	0	+
chr2	109463386	109473249	NM_001351555_intron_11_0_chr2_109463387_f	0	+
chr2	109473426	109492543	NM_001351555_intron_12_0_chr2_109473427_f	0	+
chr2	109403389	109404487	NM_001351544_intron_0_0_chr2_109403390_f	0	+
chr2	109404545	109405307	NM_001351544_intron_1_0_chr2_109404546_f	0	+
chr2	109405422	109408130	NM_001351544_intron_2_0_chr2_109405423_f	0	+
chr2	109408258	109410995	NM_001351544_intron_3_0_chr2_109408259_f	0	+
chr2	109411177	109414883	NM_001351544_intron_4_0_chr2_109411178_f	0	+
chr2	109415042	109421344	NM_001351544_intron_5_0_chr2_109415043_f	0	+
chr2	109421464	109429086	NM_001351544_intron_6_0_chr2_109421465_f	0	+
chr2	109429164	109429275	NM_001351544_intron_7_0_chr2_109429165_f	0	+
chr2	109429383	109432396	NM_001351544_intron_8_0_chr2_109429384_f	0	+
chr2	109432561	109455640	NM_001351544_intron_9_0_chr2_109432562_f	0	+
chr2	109455757	109463193	NM_001351544_intron_10_0_chr2_109455758_f	0	+
chr2	109463386	109473249	NM_001351544_intron_11_0_chr2_109463387_f	0	+
chr2	109473426	109489906	NM_001351544_intron_12_0_chr2_109473427_f	0	+
chr2	109490045	109492543	NM_001351544_intron_13_0_chr2_109490046_f	0	+
chr2	109403389	109404487	NR_147237_intron_0_0_chr2_109403390_f	0	+
chr2	109404545	109405307	NR_147237_intron_1_0_chr2_109404546_f	0	+
chr2	109405422	109408130	NR_147237_intron_2_0_chr2_109405423_f	0	+
chr2	109408258	109410995	NR_147237_intron_3_0_chr2_109408259_f	0	+
chr2	109411177	109414883	NR_147237_intron_4_0_chr2_109411178_f	0	+
chr2	109415042	109421344	NR_147237_intron_5_0_chr2_109415043_f	0	+
chr2	109421464	109429086	NR_147237_intron_6_0_chr2_109421465_f	0	+
chr2	109429164	109429275	NR_147237_intron_7_0_chr2_109429165_f	0	+
chr2	109429383	109432396	NR_147237_intron_8_0_chr2_109429384_f	0	+
chr2	109432561	109463193	NR_147237_intron_9_0_chr2_109432562_f	0	+
chr2	109463386	109473249	NR_147237_intron_10_0_chr2_109463387_f	0	+
chr2	109473426	109481952	NR_147237_intron_11_0_chr2_109473427_f	0	+
chr2	109482175	109489906	NR_147237_intron_12_0_chr2_109482176_f	0	+
chr2	109490045	109492543	NR_147237_intron_13_0_chr2_109490046_f	0	+
chr2	109403371	109404487	NM_001303105_intron_0_0_chr2_109403372_f	0	+
chr2	109404545	109405307	NM_001303105_intron_1_0_chr2_109404546_f	0	+
chr2	109405422	109408130	NM_001303105_intron_2_0_chr2_109405423_f	0	+
chr2	109408258	109410995	NM_001303105_intron_3_0_chr2_109408259_f	0	+
chr2	109411177	109414883	NM_001303105_intron_4_0_chr2_109411178_f	0	+
chr2	109415042	109421344	NM_001303105_intron_5_0_chr2_109415043_f	0	+
chr2	109421464	109429086	NM_001303105_intron_6_0_chr2_109421465_f	0	+
chr2	109429164	109429275	NM_001303105_intron_7_0_chr2_109429165_f	0	+
chr2	109429383	109432396	NM_001303105_intron_8_0_chr2_109429384_f	0	+
chr2	109432561	109455640	NM_001303105_intron_9_0_chr2_109432562_f	0	+
chr2	109455757	109463193	NM_001303105_intron_10_0_chr2_109455758_f	0	+
chr2	109463386	109473249	NM_001303105_intron_11_0_chr2_109463387_f	0	+
chr2	109473426	109492543	NM_001303105_intron_12_0_chr2_109473427_f	0	+
chr2	109403389	109404487	NM_001351554_intron_0_0_chr2_109403390_f	0	+
chr2	109404545	109405307	NM_001351554_intron_1_0_chr2_109404546_f	0	+
chr2	109405422	109408130	NM_001351554_intron_2_0_chr2_109405423_f	0	+
chr2	109408258	109410995	NM_001351554_intron_3_0_chr2_109408259_f	0	+
chr2	109411177	109414883	NM_001351554_intron_4_0_chr2_109411178_f	0	+
chr2	109415042	109421347	NM_001351554_intron_5_0_chr2_109415043_f	0	+
chr2	109421464	109429086	NM_001351554_intron_6_0_chr2_109421465_f	0	+
chr2	109429164	109429275	NM_001351554_intron_7_0_chr2_109429165_f	0	+
chr2	109429383	109432396	NM_001351554_intron_8_0_chr2_109429384_f	0	+
chr2	109432561	109455640	NM_001351554_intron_9_0_chr2_109432562_f	0	+
chr2	109455757	109463193	NM_001351554_intron_10_0_chr2_109455758_f	0	+
chr2	109463386	109473249	NM_001351554_intron_11_0_chr2_109463387_f	0	+
chr2	109473426	109492543	NM_001351554_intron_12_0_chr2_109473427_f	0	+
chr2	109403389	109404487	NM_001351553_intron_0_0_chr2_109403390_f	0	+
chr2	109404545	109405307	NM_001351553_intron_1_0_chr2_109404546_f	0	+
chr2	109405422	109408130	NM_001351553_intron_2_0_chr2_109405423_f	0	+
chr2	109408258	109410995	NM_001351553_intron_3_0_chr2_109408259_f	0	+
chr2	109411177	109414883	NM_001351553_intron_4_0_chr2_109411178_f	0	+
chr2	109415042	109421344	NM_001351553_intron_5_0_chr2_109415043_f	0	+
chr2	109421464	109429086	NM_001351553_intron_6_0_chr2_109421465_f	0	+
chr2	109429164	109429275	NM_001351553_intron_7_0_chr2_109429165_f	0	+
chr2	109429383	109432396	NM_001351553_intron_8_0_chr2_109429384_f	0	+
chr2	109432561	109455640	NM_001351553_intron_9_0_chr2_109432562_f	0	+
chr2	109455757	109463193	NM_001351553_intron_10_0_chr2_109455758_f	0	+
chr2	109463386	109473249	NM_001351553_intron_11_0_chr2_109463387_f	0	+
chr2	109473426	109492543	NM_001351553_intron_12_0_chr2_109473427_f	0	+
chr2	109403371	109405307	NM_001351561_intron_0_0_chr2_109403372_f	0	+
chr2	109405422	109408130	NM_001351561_intron_1_0_chr2_109405423_f	0	+
chr2	109408258	109410995	NM_001351561_intron_2_0_chr2_109408259_f	0	+
chr2	109411177	109414883	NM_001351561_intron_3_0_chr2_109411178_f	0	+
chr2	109415042	109421344	NM_001351561_intron_4_0_chr2_109415043_f	0	+
chr2	109421464	109429086	NM_001351561_intron_5_0_chr2_109421465_f	0	+
chr2	109429164	109429275	NM_001351561_intron_6_0_chr2_109429165_f	0	+
chr2	109429383	109432396	NM_001351561_intron_7_0_chr2_109429384_f	0	+
chr2	109432561	109489906	NM_001351561_intron_8_0_chr2_109432562_f	0	+
chr2	109490045	109492543	NM_001351561_intron_9_0_chr2_109490046_f	0	+
chr2	109403371	109405307	NM_001351557_intron_0_0_chr2_109403372_f	0	+
chr2	109405422	109408130	NM_001351557_intron_1_0_chr2_109405423_f	0	+
chr2	109408258	109410995	NM_001351557_intron_2_0_chr2_109408259_f	0	+
chr2	109411177	109414883	NM_001351557_intron_3_0_chr2_109411178_f	0	+
chr2	109415042	109421344	NM_001351557_intron_4_0_chr2_109415043_f	0	+
chr2	109421464	109429086	NM_001351557_intron_5_0_chr2_109421465_f	0	+
chr2	109429164	109429275	NM_001351557_intron_6_0_chr2_109429165_f	0	+
chr2	109429383	109432396	NM_001351557_intron_7_0_chr2_109429384_f	0	+
chr2	109432561	109463193	NM_001351557_intron_8_0_chr2_109432562_f	0	+
chr2	109463386	109473249	NM_001351557_intron_9_0_chr2_109463387_f	0	+
chr2	109473426	109499126	NM_001351557_intron_10_0_chr2_109473427_f	0	+
chr2	109499247	109501557	NM_001351557_intron_11_0_chr2_109499248_f	0	+
chr2	109403371	109404487	NM_144978_intron_0_0_chr2_109403372_f	0	+
chr2	109404545	109405307	NM_144978_intron_1_0_chr2_109404546_f	0	+
chr2	109405422	109408130	NM_144978_intron_2_0_chr2_109405423_f	0	+
chr2	109408258	109410995	NM_144978_intron_3_0_chr2_109408259_f	0	+
chr2	109411177	109414883	NM_144978_intron_4_0_chr2_109411178_f	0	+
chr2	109415042	109421344	NM_144978_intron_5_0_chr2_109415043_f	0	+
chr2	109421464	109429086	NM_144978_intron_6_0_chr2_109421465_f	0	+
chr2	109429164	109429275	NM_144978_intron_7_0_chr2_109429165_f	0	+
chr2	109429383	109432396	NM_144978_intron_8_0_chr2_109429384_f	0	+
chr2	109432561	109455640	NM_144978_intron_9_0_chr2_109432562_f	0	+
chr2	109455757	109463193	NM_144978_intron_10_0_chr2_109455758_f	0	+
chr2	109463386	109473249	NM_144978_intron_11_0_chr2_109463387_f	0	+
chr2	109473426	109489906	NM_144978_intron_12_0_chr2_109473427_f	0	+
chr2	109490045	109492543	NM_144978_intron_13_0_chr2_109490046_f	0	+
chr2	109513685	109522763	NM_022336_intron_0_0_chr2_109513686_r	0	-
chr2	109522824	109524315	NM_022336_intron_1_0_chr2_109522825_r	0	-
chr2	109524475	109526915	NM_022336_intron_2_0_chr2_109524476_r	0	-
chr2	109526988	109527231	NM_022336_intron_3_0_chr2_109526989_r	0	-
chr2	109527306	109527402	NM_022336_intron_4_0_chr2_109527307_r	0	-
chr2	109527528	109529133	NM_022336_intron_5_0_chr2_109527529_r	0	-
chr2	109529220	109539823	NM_022336_intron_6_0_chr2_109529221_r	0	-
chr2	109539909	109545653	NM_022336_intron_7_0_chr2_109539910_r	0	-
chr2	109545835	109546575	NM_022336_intron_8_0_chr2_109545836_r	0	-
chr2	109546698	109547419	NM_022336_intron_9_0_chr2_109546699_r	0	-
chr2	109547488	109605415	NM_022336_intron_10_0_chr2_109547489_r	0	-
chr2	110301901	110303626	NM_001321515_intron_0_0_chr2_110301902_r	0	-
chr2	110303814	110310663	NM_001321515_intron_1_0_chr2_110303815_r	0	-
chr2	110310796	110321942	NM_001321515_intron_2_0_chr2_110310797_r	0	-
chr2	110322111	110323339	NM_001321515_intron_3_0_chr2_110322112_r	0	-
chr2	110323436	110325391	NM_001321515_intron_4_0_chr2_110323437_r	0	-
chr2	110325553	110332157	NM_001321515_intron_5_0_chr2_110325554_r	0	-
chr2	110332344	110342702	NM_001321515_intron_6_0_chr2_110332345_r	0	-
chr2	110342898	110343297	NM_001321515_intron_7_0_chr2_110342899_r	0	-
chr2	110343415	110370688	NM_001321515_intron_8_0_chr2_110343416_r	0	-
chr2	110301901	110303626	NM_001321514_intron_0_0_chr2_110301902_r	0	-
chr2	110303814	110310663	NM_001321514_intron_1_0_chr2_110303815_r	0	-
chr2	110310796	110321942	NM_001321514_intron_2_0_chr2_110310797_r	0	-
chr2	110322111	110323339	NM_001321514_intron_3_0_chr2_110322112_r	0	-
chr2	110323436	110325391	NM_001321514_intron_4_0_chr2_110323437_r	0	-
chr2	110325553	110332157	NM_001321514_intron_5_0_chr2_110325554_r	0	-
chr2	110332344	110342702	NM_001321514_intron_6_0_chr2_110332345_r	0	-
chr2	110342898	110343297	NM_001321514_intron_7_0_chr2_110342899_r	0	-
chr2	110343415	110350627	NM_001321514_intron_8_0_chr2_110343416_r	0	-
chr2	110350696	110370997	NM_001321514_intron_9_0_chr2_110350697_r	0	-
chr2	110303814	110310663	NM_001321513_intron_0_0_chr2_110303815_r	0	-
chr2	110310796	110321942	NM_001321513_intron_1_0_chr2_110310797_r	0	-
chr2	110322111	110323339	NM_001321513_intron_2_0_chr2_110322112_r	0	-
chr2	110323436	110325391	NM_001321513_intron_3_0_chr2_110323437_r	0	-
chr2	110325553	110332157	NM_001321513_intron_4_0_chr2_110325554_r	0	-
chr2	110332344	110342702	NM_001321513_intron_5_0_chr2_110332345_r	0	-
chr2	110342898	110343297	NM_001321513_intron_6_0_chr2_110342899_r	0	-
chr2	110343415	110350627	NM_001321513_intron_7_0_chr2_110343416_r	0	-
chr2	110350696	110370688	NM_001321513_intron_8_0_chr2_110350697_r	0	-
chr2	110303814	110310663	NM_001321512_intron_0_0_chr2_110303815_r	0	-
chr2	110310796	110321942	NM_001321512_intron_1_0_chr2_110310797_r	0	-
chr2	110322111	110323339	NM_001321512_intron_2_0_chr2_110322112_r	0	-
chr2	110323436	110325391	NM_001321512_intron_3_0_chr2_110323437_r	0	-
chr2	110325553	110332157	NM_001321512_intron_4_0_chr2_110325554_r	0	-
chr2	110332344	110342702	NM_001321512_intron_5_0_chr2_110332345_r	0	-
chr2	110342898	110343297	NM_001321512_intron_6_0_chr2_110342899_r	0	-
chr2	110343415	110350627	NM_001321512_intron_7_0_chr2_110343416_r	0	-
chr2	110350696	110371374	NM_001321512_intron_8_0_chr2_110350697_r	0	-
chr2	110303814	110310663	NM_001321511_intron_0_0_chr2_110303815_r	0	-
chr2	110310796	110321942	NM_001321511_intron_1_0_chr2_110310797_r	0	-
chr2	110322111	110323339	NM_001321511_intron_2_0_chr2_110322112_r	0	-
chr2	110323436	110325391	NM_001321511_intron_3_0_chr2_110323437_r	0	-
chr2	110325553	110371374	NM_001321511_intron_4_0_chr2_110325554_r	0	-
chr2	110301901	110303626	NM_001321510_intron_0_0_chr2_110301902_r	0	-
chr2	110303814	110310663	NM_001321510_intron_1_0_chr2_110303815_r	0	-
chr2	110310796	110321942	NM_001321510_intron_2_0_chr2_110310797_r	0	-
chr2	110322111	110323339	NM_001321510_intron_3_0_chr2_110322112_r	0	-
chr2	110323436	110325391	NM_001321510_intron_4_0_chr2_110323437_r	0	-
chr2	110325553	110350627	NM_001321510_intron_5_0_chr2_110325554_r	0	-
chr2	110350696	110371374	NM_001321510_intron_6_0_chr2_110350697_r	0	-
chr2	110303814	110310663	NM_001321507_intron_0_0_chr2_110303815_r	0	-
chr2	110310796	110321942	NM_001321507_intron_1_0_chr2_110310797_r	0	-
chr2	110322111	110323339	NM_001321507_intron_2_0_chr2_110322112_r	0	-
chr2	110323436	110325391	NM_001321507_intron_3_0_chr2_110323437_r	0	-
chr2	110325553	110332157	NM_001321507_intron_4_0_chr2_110325554_r	0	-
chr2	110332344	110350627	NM_001321507_intron_5_0_chr2_110332345_r	0	-
chr2	110350696	110371374	NM_001321507_intron_6_0_chr2_110350697_r	0	-
chr2	110303814	110321942	NM_001321508_intron_0_0_chr2_110303815_r	0	-
chr2	110322111	110323339	NM_001321508_intron_1_0_chr2_110322112_r	0	-
chr2	110323436	110325391	NM_001321508_intron_2_0_chr2_110323437_r	0	-
chr2	110325553	110332157	NM_001321508_intron_3_0_chr2_110325554_r	0	-
chr2	110332344	110371374	NM_001321508_intron_4_0_chr2_110332345_r	0	-
chr2	111003370	111019008	NR_037626_intron_0_0_chr2_111003371_f	0	+
chr2	111019090	111020227	NR_037626_intron_1_0_chr2_111019091_f	0	+
chr2	111020342	111023607	NR_037626_intron_2_0_chr2_111020343_f	0	+
chr2	110881640	110883213	NM_207181_intron_0_0_chr2_110881641_r	0	-
chr2	110883258	110886762	NM_207181_intron_1_0_chr2_110883259_r	0	-
chr2	110886836	110889255	NM_207181_intron_2_0_chr2_110886837_r	0	-
chr2	110889368	110901118	NM_207181_intron_3_0_chr2_110889369_r	0	-
chr2	110901218	110902069	NM_207181_intron_4_0_chr2_110901219_r	0	-
chr2	110902146	110904329	NM_207181_intron_5_0_chr2_110902147_r	0	-
chr2	110904412	110905492	NM_207181_intron_6_0_chr2_110904413_r	0	-
chr2	110905603	110907758	NM_207181_intron_7_0_chr2_110905604_r	0	-
chr2	110907833	110917703	NM_207181_intron_8_0_chr2_110907834_r	0	-
chr2	110917832	110919179	NM_207181_intron_9_0_chr2_110917833_r	0	-
chr2	110919274	110920624	NM_207181_intron_10_0_chr2_110919275_r	0	-
chr2	110920709	110922096	NM_207181_intron_11_0_chr2_110920710_r	0	-
chr2	110922307	110922628	NM_207181_intron_12_0_chr2_110922308_r	0	-
chr2	110922732	110926028	NM_207181_intron_13_0_chr2_110922733_r	0	-
chr2	110926130	110927382	NM_207181_intron_14_0_chr2_110926131_r	0	-
chr2	110927575	110935999	NM_207181_intron_15_0_chr2_110927576_r	0	-
chr2	110936124	110937200	NM_207181_intron_16_0_chr2_110936125_r	0	-
chr2	110937261	110958997	NM_207181_intron_17_0_chr2_110937262_r	0	-
chr2	110959071	110962476	NM_207181_intron_18_0_chr2_110959072_r	0	-
chr2	110303814	110321942	NM_001321503_intron_0_0_chr2_110303815_r	0	-
chr2	110322111	110323339	NM_001321503_intron_1_0_chr2_110322112_r	0	-
chr2	110323436	110325391	NM_001321503_intron_2_0_chr2_110323437_r	0	-
chr2	110325553	110371374	NM_001321503_intron_3_0_chr2_110325554_r	0	-
chr2	110303814	110321942	NM_001321502_intron_0_0_chr2_110303815_r	0	-
chr2	110322111	110323339	NM_001321502_intron_1_0_chr2_110322112_r	0	-
chr2	110323436	110325391	NM_001321502_intron_2_0_chr2_110323437_r	0	-
chr2	110325553	110332157	NM_001321502_intron_3_0_chr2_110325554_r	0	-
chr2	110332344	110342702	NM_001321502_intron_4_0_chr2_110332345_r	0	-
chr2	110342898	110343297	NM_001321502_intron_5_0_chr2_110342899_r	0	-
chr2	110343415	110371374	NM_001321502_intron_6_0_chr2_110343416_r	0	-
chr2	110303814	110310663	NM_001321501_intron_0_0_chr2_110303815_r	0	-
chr2	110310796	110321942	NM_001321501_intron_1_0_chr2_110310797_r	0	-
chr2	110322111	110323339	NM_001321501_intron_2_0_chr2_110322112_r	0	-
chr2	110323436	110325391	NM_001321501_intron_3_0_chr2_110323437_r	0	-
chr2	110325553	110332157	NM_001321501_intron_4_0_chr2_110325554_r	0	-
chr2	110332344	110342702	NM_001321501_intron_5_0_chr2_110332345_r	0	-
chr2	110342898	110343297	NM_001321501_intron_6_0_chr2_110342899_r	0	-
chr2	110343415	110350623	NM_001321501_intron_7_0_chr2_110343416_r	0	-
chr2	110350696	110371374	NM_001321501_intron_8_0_chr2_110350697_r	0	-
chr2	110303814	110310663	NM_001321500_intron_0_0_chr2_110303815_r	0	-
chr2	110310796	110321942	NM_001321500_intron_1_0_chr2_110310797_r	0	-
chr2	110322111	110323339	NM_001321500_intron_2_0_chr2_110322112_r	0	-
chr2	110323436	110325391	NM_001321500_intron_3_0_chr2_110323437_r	0	-
chr2	110325553	110332157	NM_001321500_intron_4_0_chr2_110325554_r	0	-
chr2	110332344	110342702	NM_001321500_intron_5_0_chr2_110332345_r	0	-
chr2	110342898	110343297	NM_001321500_intron_6_0_chr2_110342899_r	0	-
chr2	110343415	110371374	NM_001321500_intron_7_0_chr2_110343416_r	0	-
chr2	110303814	110310663	NM_001321499_intron_0_0_chr2_110303815_r	0	-
chr2	110310796	110321942	NM_001321499_intron_1_0_chr2_110310797_r	0	-
chr2	110322111	110323339	NM_001321499_intron_2_0_chr2_110322112_r	0	-
chr2	110323436	110325391	NM_001321499_intron_3_0_chr2_110323437_r	0	-
chr2	110325553	110350627	NM_001321499_intron_4_0_chr2_110325554_r	0	-
chr2	110350696	110371374	NM_001321499_intron_5_0_chr2_110350697_r	0	-
chr2	110301901	110303036	NM_001321498_intron_0_0_chr2_110301902_r	0	-
chr2	110303119	110303626	NM_001321498_intron_1_0_chr2_110303120_r	0	-
chr2	110303814	110310663	NM_001321498_intron_2_0_chr2_110303815_r	0	-
chr2	110310796	110321942	NM_001321498_intron_3_0_chr2_110310797_r	0	-
chr2	110322111	110323339	NM_001321498_intron_4_0_chr2_110322112_r	0	-
chr2	110323436	110325391	NM_001321498_intron_5_0_chr2_110323437_r	0	-
chr2	110325553	110332157	NM_001321498_intron_6_0_chr2_110325554_r	0	-
chr2	110332344	110342702	NM_001321498_intron_7_0_chr2_110332345_r	0	-
chr2	110342898	110343297	NM_001321498_intron_8_0_chr2_110342899_r	0	-
chr2	110343415	110350627	NM_001321498_intron_9_0_chr2_110343416_r	0	-
chr2	110350696	110371374	NM_001321498_intron_10_0_chr2_110350697_r	0	-
chr2	110301901	110303626	NM_001321496_intron_0_0_chr2_110301902_r	0	-
chr2	110303814	110310663	NM_001321496_intron_1_0_chr2_110303815_r	0	-
chr2	110310796	110321942	NM_001321496_intron_2_0_chr2_110310797_r	0	-
chr2	110322111	110323339	NM_001321496_intron_3_0_chr2_110322112_r	0	-
chr2	110323436	110325391	NM_001321496_intron_4_0_chr2_110323437_r	0	-
chr2	110325553	110332157	NM_001321496_intron_5_0_chr2_110325554_r	0	-
chr2	110332344	110350627	NM_001321496_intron_6_0_chr2_110332345_r	0	-
chr2	110350696	110371374	NM_001321496_intron_7_0_chr2_110350697_r	0	-
chr2	110303814	110310663	NM_001321504_intron_0_0_chr2_110303815_r	0	-
chr2	110310796	110321942	NM_001321504_intron_1_0_chr2_110310797_r	0	-
chr2	110322111	110323339	NM_001321504_intron_2_0_chr2_110322112_r	0	-
chr2	110323436	110325391	NM_001321504_intron_3_0_chr2_110323437_r	0	-
chr2	110325553	110332157	NM_001321504_intron_4_0_chr2_110325554_r	0	-
chr2	110332344	110371374	NM_001321504_intron_5_0_chr2_110332345_r	0	-
chr2	110881640	110883213	NM_001128179_intron_0_0_chr2_110881641_r	0	-
chr2	110883258	110886762	NM_001128179_intron_1_0_chr2_110883259_r	0	-
chr2	110886836	110889255	NM_001128179_intron_2_0_chr2_110886837_r	0	-
chr2	110889368	110901118	NM_001128179_intron_3_0_chr2_110889369_r	0	-
chr2	110901218	110902069	NM_001128179_intron_4_0_chr2_110901219_r	0	-
chr2	110902146	110904329	NM_001128179_intron_5_0_chr2_110902147_r	0	-
chr2	110904412	110905492	NM_001128179_intron_6_0_chr2_110904413_r	0	-
chr2	110905603	110907758	NM_001128179_intron_7_0_chr2_110905604_r	0	-
chr2	110907833	110917703	NM_001128179_intron_8_0_chr2_110907834_r	0	-
chr2	110917832	110919179	NM_001128179_intron_9_0_chr2_110917833_r	0	-
chr2	110919274	110920624	NM_001128179_intron_10_0_chr2_110919275_r	0	-
chr2	110920709	110922264	NM_001128179_intron_11_0_chr2_110920710_r	0	-
chr2	110922307	110922628	NM_001128179_intron_12_0_chr2_110922308_r	0	-
chr2	110922732	110926028	NM_001128179_intron_13_0_chr2_110922733_r	0	-
chr2	110926130	110927382	NM_001128179_intron_14_0_chr2_110926131_r	0	-
chr2	110927575	110958997	NM_001128179_intron_15_0_chr2_110927576_r	0	-
chr2	110959071	110962476	NM_001128179_intron_16_0_chr2_110959072_r	0	-
chr2	110881640	110883213	NM_001128178_intron_0_0_chr2_110881641_r	0	-
chr2	110883258	110886762	NM_001128178_intron_1_0_chr2_110883259_r	0	-
chr2	110886836	110889255	NM_001128178_intron_2_0_chr2_110886837_r	0	-
chr2	110889368	110901118	NM_001128178_intron_3_0_chr2_110889369_r	0	-
chr2	110901218	110902069	NM_001128178_intron_4_0_chr2_110901219_r	0	-
chr2	110902146	110904329	NM_001128178_intron_5_0_chr2_110902147_r	0	-
chr2	110904412	110905492	NM_001128178_intron_6_0_chr2_110904413_r	0	-
chr2	110905603	110907758	NM_001128178_intron_7_0_chr2_110905604_r	0	-
chr2	110907833	110917703	NM_001128178_intron_8_0_chr2_110907834_r	0	-
chr2	110917832	110919179	NM_001128178_intron_9_0_chr2_110917833_r	0	-
chr2	110919274	110920624	NM_001128178_intron_10_0_chr2_110919275_r	0	-
chr2	110920712	110922264	NM_001128178_intron_11_0_chr2_110920713_r	0	-
chr2	110922307	110922628	NM_001128178_intron_12_0_chr2_110922308_r	0	-
chr2	110922732	110926028	NM_001128178_intron_13_0_chr2_110922733_r	0	-
chr2	110926130	110927382	NM_001128178_intron_14_0_chr2_110926131_r	0	-
chr2	110927575	110935999	NM_001128178_intron_15_0_chr2_110927576_r	0	-
chr2	110936124	110937200	NM_001128178_intron_16_0_chr2_110936125_r	0	-
chr2	110937261	110958997	NM_001128178_intron_17_0_chr2_110937262_r	0	-
chr2	110959071	110962476	NM_001128178_intron_18_0_chr2_110959072_r	0	-
chr2	110301901	110303626	NM_001321509_intron_0_0_chr2_110301902_r	0	-
chr2	110303814	110310663	NM_001321509_intron_1_0_chr2_110303815_r	0	-
chr2	110310796	110321942	NM_001321509_intron_2_0_chr2_110310797_r	0	-
chr2	110322111	110323339	NM_001321509_intron_3_0_chr2_110322112_r	0	-
chr2	110323436	110325391	NM_001321509_intron_4_0_chr2_110323437_r	0	-
chr2	110325553	110332157	NM_001321509_intron_5_0_chr2_110325554_r	0	-
chr2	110332344	110342702	NM_001321509_intron_6_0_chr2_110332345_r	0	-
chr2	110342898	110343297	NM_001321509_intron_7_0_chr2_110342899_r	0	-
chr2	110343415	110350623	NM_001321509_intron_8_0_chr2_110343416_r	0	-
chr2	110350696	110371374	NM_001321509_intron_9_0_chr2_110350697_r	0	-
chr2	110301901	110303626	NM_144710_intron_0_0_chr2_110301902_r	0	-
chr2	110303814	110310663	NM_144710_intron_1_0_chr2_110303815_r	0	-
chr2	110310796	110321942	NM_144710_intron_2_0_chr2_110310797_r	0	-
chr2	110322111	110323339	NM_144710_intron_3_0_chr2_110322112_r	0	-
chr2	110323436	110325391	NM_144710_intron_4_0_chr2_110323437_r	0	-
chr2	110325553	110332157	NM_144710_intron_5_0_chr2_110325554_r	0	-
chr2	110332344	110342702	NM_144710_intron_6_0_chr2_110332345_r	0	-
chr2	110342898	110343297	NM_144710_intron_7_0_chr2_110342899_r	0	-
chr2	110343415	110350627	NM_144710_intron_8_0_chr2_110343416_r	0	-
chr2	110350696	110371374	NM_144710_intron_9_0_chr2_110350697_r	0	-
chr2	110301901	110303626	NM_001321506_intron_0_0_chr2_110301902_r	0	-
chr2	110303814	110310663	NM_001321506_intron_1_0_chr2_110303815_r	0	-
chr2	110310796	110321942	NM_001321506_intron_2_0_chr2_110310797_r	0	-
chr2	110322111	110323339	NM_001321506_intron_3_0_chr2_110322112_r	0	-
chr2	110323436	110325391	NM_001321506_intron_4_0_chr2_110323437_r	0	-
chr2	110325553	110371374	NM_001321506_intron_5_0_chr2_110325554_r	0	-
chr2	110301901	110303626	NM_001321505_intron_0_0_chr2_110301902_r	0	-
chr2	110303814	110310663	NM_001321505_intron_1_0_chr2_110303815_r	0	-
chr2	110310796	110321942	NM_001321505_intron_2_0_chr2_110310797_r	0	-
chr2	110322111	110323339	NM_001321505_intron_3_0_chr2_110322112_r	0	-
chr2	110323436	110325391	NM_001321505_intron_4_0_chr2_110323437_r	0	-
chr2	110325553	110332157	NM_001321505_intron_5_0_chr2_110325554_r	0	-
chr2	110332344	110371374	NM_001321505_intron_6_0_chr2_110332345_r	0	-
chr2	110301901	110303626	NM_178584_intron_0_0_chr2_110301902_r	0	-
chr2	110303814	110310663	NM_178584_intron_1_0_chr2_110303815_r	0	-
chr2	110310796	110321942	NM_178584_intron_2_0_chr2_110310797_r	0	-
chr2	110322111	110323339	NM_178584_intron_3_0_chr2_110322112_r	0	-
chr2	110323436	110325391	NM_178584_intron_4_0_chr2_110323437_r	0	-
chr2	110325553	110332157	NM_178584_intron_5_0_chr2_110325554_r	0	-
chr2	110332344	110342702	NM_178584_intron_6_0_chr2_110332345_r	0	-
chr2	110342898	110343297	NM_178584_intron_7_0_chr2_110342899_r	0	-
chr2	110343415	110371374	NM_178584_intron_8_0_chr2_110343416_r	0	-
chr2	110881640	110883213	NM_000272_intron_0_0_chr2_110881641_r	0	-
chr2	110883258	110886762	NM_000272_intron_1_0_chr2_110883259_r	0	-
chr2	110886836	110889255	NM_000272_intron_2_0_chr2_110886837_r	0	-
chr2	110889368	110901118	NM_000272_intron_3_0_chr2_110889369_r	0	-
chr2	110901218	110902069	NM_000272_intron_4_0_chr2_110901219_r	0	-
chr2	110902146	110904329	NM_000272_intron_5_0_chr2_110902147_r	0	-
chr2	110904412	110905492	NM_000272_intron_6_0_chr2_110904413_r	0	-
chr2	110905603	110907758	NM_000272_intron_7_0_chr2_110905604_r	0	-
chr2	110907833	110917703	NM_000272_intron_8_0_chr2_110907834_r	0	-
chr2	110917832	110919179	NM_000272_intron_9_0_chr2_110917833_r	0	-
chr2	110919274	110920624	NM_000272_intron_10_0_chr2_110919275_r	0	-
chr2	110920712	110922096	NM_000272_intron_11_0_chr2_110920713_r	0	-
chr2	110922307	110922628	NM_000272_intron_12_0_chr2_110922308_r	0	-
chr2	110922732	110926028	NM_000272_intron_13_0_chr2_110922733_r	0	-
chr2	110926130	110927382	NM_000272_intron_14_0_chr2_110926131_r	0	-
chr2	110927575	110935999	NM_000272_intron_15_0_chr2_110927576_r	0	-
chr2	110936124	110937200	NM_000272_intron_16_0_chr2_110936125_r	0	-
chr2	110937261	110958997	NM_000272_intron_17_0_chr2_110937262_r	0	-
chr2	110959071	110962476	NM_000272_intron_18_0_chr2_110959072_r	0	-
chr2	111273222	111281072	NM_005054_intron_0_0_chr2_111273223_r	0	-
chr2	111281274	111283841	NM_005054_intron_1_0_chr2_111281275_r	0	-
chr2	111283981	111291041	NM_005054_intron_2_0_chr2_111283982_r	0	-
chr2	111293265	111293992	NM_005054_intron_3_0_chr2_111293266_r	0	-
chr2	111294087	111297631	NM_005054_intron_4_0_chr2_111294088_r	0	-
chr2	111297767	111300935	NM_005054_intron_5_0_chr2_111297768_r	0	-
chr2	111301019	111301112	NM_005054_intron_6_0_chr2_111301020_r	0	-
chr2	111301292	111302236	NM_005054_intron_7_0_chr2_111301293_r	0	-
chr2	111302383	111302645	NM_005054_intron_8_0_chr2_111302384_r	0	-
chr2	111302783	111303049	NM_005054_intron_9_0_chr2_111302784_r	0	-
chr2	111303208	111304130	NM_005054_intron_10_0_chr2_111303209_r	0	-
chr2	111304254	111304421	NM_005054_intron_11_0_chr2_111304255_r	0	-
chr2	111304597	111304680	NM_005054_intron_12_0_chr2_111304598_r	0	-
chr2	111304862	111306969	NM_005054_intron_13_0_chr2_111304863_r	0	-
chr2	111307179	111309300	NM_005054_intron_14_0_chr2_111307180_r	0	-
chr2	111309388	111315428	NM_005054_intron_15_0_chr2_111309389_r	0	-
chr2	111315624	111320188	NM_005054_intron_16_0_chr2_111315625_r	0	-
chr2	111320334	111320679	NM_005054_intron_17_0_chr2_111320335_r	0	-
chr2	111320910	111324952	NM_005054_intron_18_0_chr2_111320911_r	0	-
chr2	111325105	111325540	NM_005054_intron_19_0_chr2_111325106_r	0	-
chr2	111325652	111327233	NM_005054_intron_20_0_chr2_111325653_r	0	-
chr2	111327301	111334529	NM_005054_intron_21_0_chr2_111327302_r	0	-
chr2	111395736	111397318	NM_004336_intron_0_0_chr2_111395737_r	0	-
chr2	111397425	111398610	NM_004336_intron_1_0_chr2_111397426_r	0	-
chr2	111398782	111398883	NM_004336_intron_2_0_chr2_111398783_r	0	-
chr2	111399041	111399218	NM_004336_intron_3_0_chr2_111399042_r	0	-
chr2	111399380	111399695	NM_004336_intron_4_0_chr2_111399381_r	0	-
chr2	111399811	111406810	NM_004336_intron_5_0_chr2_111399812_r	0	-
chr2	111406954	111408122	NM_004336_intron_6_0_chr2_111406955_r	0	-
chr2	111408361	111411012	NM_004336_intron_7_0_chr2_111408362_r	0	-
chr2	111411100	111413315	NM_004336_intron_8_0_chr2_111411101_r	0	-
chr2	111413493	111414612	NM_004336_intron_9_0_chr2_111413494_r	0	-
chr2	111414694	111415122	NM_004336_intron_10_0_chr2_111414695_r	0	-
chr2	111415222	111415986	NM_004336_intron_11_0_chr2_111415223_r	0	-
chr2	111416097	111416190	NM_004336_intron_12_0_chr2_111416098_r	0	-
chr2	111416319	111417554	NM_004336_intron_13_0_chr2_111416320_r	0	-
chr2	111417613	111419158	NM_004336_intron_14_0_chr2_111417614_r	0	-
chr2	111419418	111423839	NM_004336_intron_15_0_chr2_111419419_r	0	-
chr2	111423991	111425097	NM_004336_intron_16_0_chr2_111423992_r	0	-
chr2	111425282	111425373	NM_004336_intron_17_0_chr2_111425283_r	0	-
chr2	111425426	111427029	NM_004336_intron_18_0_chr2_111425427_r	0	-
chr2	111427130	111428101	NM_004336_intron_19_0_chr2_111427131_r	0	-
chr2	111428145	111430237	NM_004336_intron_20_0_chr2_111428146_r	0	-
chr2	111430434	111431662	NM_004336_intron_21_0_chr2_111430435_r	0	-
chr2	111431801	111431882	NM_004336_intron_22_0_chr2_111431802_r	0	-
chr2	111431942	111435546	NM_004336_intron_23_0_chr2_111431943_r	0	-
chr2	111273222	111281072	NM_001123363_intron_0_0_chr2_111273223_r	0	-
chr2	111281274	111283841	NM_001123363_intron_1_0_chr2_111281275_r	0	-
chr2	111283981	111291041	NM_001123363_intron_2_0_chr2_111283982_r	0	-
chr2	111293265	111293992	NM_001123363_intron_3_0_chr2_111293266_r	0	-
chr2	111294087	111297631	NM_001123363_intron_4_0_chr2_111294088_r	0	-
chr2	111297767	111300935	NM_001123363_intron_5_0_chr2_111297768_r	0	-
chr2	111301019	111301112	NM_001123363_intron_6_0_chr2_111301020_r	0	-
chr2	111301292	111302236	NM_001123363_intron_7_0_chr2_111301293_r	0	-
chr2	111302383	111302645	NM_001123363_intron_8_0_chr2_111302384_r	0	-
chr2	111302783	111303049	NM_001123363_intron_9_0_chr2_111302784_r	0	-
chr2	111303208	111304130	NM_001123363_intron_10_0_chr2_111303209_r	0	-
chr2	111304254	111304421	NM_001123363_intron_11_0_chr2_111304255_r	0	-
chr2	111304597	111304680	NM_001123363_intron_12_0_chr2_111304598_r	0	-
chr2	111304862	111306969	NM_001123363_intron_13_0_chr2_111304863_r	0	-
chr2	111307179	111309300	NM_001123363_intron_14_0_chr2_111307180_r	0	-
chr2	111309388	111315428	NM_001123363_intron_15_0_chr2_111309389_r	0	-
chr2	111315624	111320188	NM_001123363_intron_16_0_chr2_111315625_r	0	-
chr2	111320334	111320679	NM_001123363_intron_17_0_chr2_111320335_r	0	-
chr2	111320910	111324952	NM_001123363_intron_18_0_chr2_111320911_r	0	-
chr2	111325105	111325540	NM_001123363_intron_19_0_chr2_111325106_r	0	-
chr2	111325652	111327233	NM_001123363_intron_20_0_chr2_111325653_r	0	-
chr2	111327301	111334529	NM_001123363_intron_21_0_chr2_111327302_r	0	-
chr2	111334902	111336077	NM_001123363_intron_22_0_chr2_111334903_r	0	-
chr2	111395736	111397318	NM_001278617_intron_0_0_chr2_111395737_r	0	-
chr2	111397425	111398610	NM_001278617_intron_1_0_chr2_111397426_r	0	-
chr2	111398769	111399218	NM_001278617_intron_2_0_chr2_111398770_r	0	-
chr2	111399380	111399695	NM_001278617_intron_3_0_chr2_111399381_r	0	-
chr2	111399811	111406810	NM_001278617_intron_4_0_chr2_111399812_r	0	-
chr2	111406954	111408122	NM_001278617_intron_5_0_chr2_111406955_r	0	-
chr2	111408361	111411012	NM_001278617_intron_6_0_chr2_111408362_r	0	-
chr2	111411100	111413315	NM_001278617_intron_7_0_chr2_111411101_r	0	-
chr2	111413493	111414612	NM_001278617_intron_8_0_chr2_111413494_r	0	-
chr2	111414694	111415122	NM_001278617_intron_9_0_chr2_111414695_r	0	-
chr2	111415222	111415986	NM_001278617_intron_10_0_chr2_111415223_r	0	-
chr2	111416097	111416190	NM_001278617_intron_11_0_chr2_111416098_r	0	-
chr2	111416319	111417554	NM_001278617_intron_12_0_chr2_111416320_r	0	-
chr2	111417613	111419158	NM_001278617_intron_13_0_chr2_111417614_r	0	-
chr2	111419418	111423839	NM_001278617_intron_14_0_chr2_111419419_r	0	-
chr2	111423991	111425097	NM_001278617_intron_15_0_chr2_111423992_r	0	-
chr2	111425282	111425373	NM_001278617_intron_16_0_chr2_111425283_r	0	-
chr2	111425426	111427029	NM_001278617_intron_17_0_chr2_111425427_r	0	-
chr2	111427130	111428101	NM_001278617_intron_18_0_chr2_111427131_r	0	-
chr2	111428145	111430237	NM_001278617_intron_19_0_chr2_111428146_r	0	-
chr2	111430434	111431662	NM_001278617_intron_20_0_chr2_111430435_r	0	-
chr2	111431801	111431882	NM_001278617_intron_21_0_chr2_111431802_r	0	-
chr2	111431942	111435546	NM_001278617_intron_22_0_chr2_111431943_r	0	-
chr2	111395736	111397318	NM_001278616_intron_0_0_chr2_111395737_r	0	-
chr2	111397425	111398610	NM_001278616_intron_1_0_chr2_111397426_r	0	-
chr2	111398782	111398883	NM_001278616_intron_2_0_chr2_111398783_r	0	-
chr2	111399041	111399218	NM_001278616_intron_3_0_chr2_111399042_r	0	-
chr2	111399380	111399695	NM_001278616_intron_4_0_chr2_111399381_r	0	-
chr2	111399811	111406810	NM_001278616_intron_5_0_chr2_111399812_r	0	-
chr2	111406954	111408122	NM_001278616_intron_6_0_chr2_111406955_r	0	-
chr2	111408361	111411012	NM_001278616_intron_7_0_chr2_111408362_r	0	-
chr2	111411100	111413315	NM_001278616_intron_8_0_chr2_111411101_r	0	-
chr2	111413493	111414612	NM_001278616_intron_9_0_chr2_111413494_r	0	-
chr2	111414694	111415122	NM_001278616_intron_10_0_chr2_111414695_r	0	-
chr2	111415222	111415986	NM_001278616_intron_11_0_chr2_111415223_r	0	-
chr2	111416097	111416190	NM_001278616_intron_12_0_chr2_111416098_r	0	-
chr2	111416319	111417554	NM_001278616_intron_13_0_chr2_111416320_r	0	-
chr2	111417613	111419158	NM_001278616_intron_14_0_chr2_111417614_r	0	-
chr2	111419418	111423839	NM_001278616_intron_15_0_chr2_111419419_r	0	-
chr2	111423991	111425097	NM_001278616_intron_16_0_chr2_111423992_r	0	-
chr2	111425282	111425373	NM_001278616_intron_17_0_chr2_111425283_r	0	-
chr2	111425426	111427029	NM_001278616_intron_18_0_chr2_111425427_r	0	-
chr2	111427130	111428101	NM_001278616_intron_19_0_chr2_111427131_r	0	-
chr2	111428145	111430237	NM_001278616_intron_20_0_chr2_111428146_r	0	-
chr2	111430434	111431662	NM_001278616_intron_21_0_chr2_111430435_r	0	-
chr2	111431801	111435546	NM_001278616_intron_22_0_chr2_111431802_r	0	-
chr2	111490351	111525944	NM_001142807_intron_0_0_chr2_111490352_f	0	+
chr2	111526041	111542308	NM_001142807_intron_1_0_chr2_111526042_f	0	+
chr2	111542392	111551226	NM_001142807_intron_2_0_chr2_111542393_f	0	+
chr2	111551313	111551652	NM_001142807_intron_3_0_chr2_111551314_f	0	+
chr2	111551751	111556186	NM_001142807_intron_4_0_chr2_111551752_f	0	+
chr2	111556301	111556590	NM_001142807_intron_5_0_chr2_111556302_f	0	+
chr2	111556677	111559228	NM_001142807_intron_6_0_chr2_111556678_f	0	+
chr2	111559301	111562839	NM_001142807_intron_7_0_chr2_111559302_f	0	+
chr2	111562972	111598947	NM_001142807_intron_8_0_chr2_111562973_f	0	+
chr2	111598982	111666365	NM_001142807_intron_9_0_chr2_111598983_f	0	+
chr2	111666482	111691065	NM_001142807_intron_10_0_chr2_111666483_f	0	+
chr2	111691219	111744684	NM_001142807_intron_11_0_chr2_111691220_f	0	+
chr2	111744794	111753469	NM_001142807_intron_12_0_chr2_111744795_f	0	+
chr2	111753581	111789203	NM_001142807_intron_13_0_chr2_111753582_f	0	+
chr2	111789291	111806794	NM_001142807_intron_14_0_chr2_111789292_f	0	+
chr2	111806865	111850441	NM_001142807_intron_15_0_chr2_111806866_f	0	+
chr2	111850543	111875192	NM_001142807_intron_16_0_chr2_111850544_f	0	+
chr2	111490351	111525944	NM_001365487_intron_0_0_chr2_111490352_f	0	+
chr2	111526041	111542308	NM_001365487_intron_1_0_chr2_111526042_f	0	+
chr2	111542392	111551226	NM_001365487_intron_2_0_chr2_111542393_f	0	+
chr2	111551313	111551652	NM_001365487_intron_3_0_chr2_111551314_f	0	+
chr2	111551751	111556186	NM_001365487_intron_4_0_chr2_111551752_f	0	+
chr2	111556301	111556590	NM_001365487_intron_5_0_chr2_111556302_f	0	+
chr2	111556677	111559228	NM_001365487_intron_6_0_chr2_111556678_f	0	+
chr2	111559301	111562839	NM_001365487_intron_7_0_chr2_111559302_f	0	+
chr2	111562972	111598947	NM_001365487_intron_8_0_chr2_111562973_f	0	+
chr2	111598982	111644357	NM_001365487_intron_9_0_chr2_111598983_f	0	+
chr2	112526983	112529917	NM_022662_intron_0_0_chr2_112526984_r	0	-
chr2	112530052	112534435	NM_022662_intron_1_0_chr2_112530053_r	0	-
chr2	112534634	112536251	NM_022662_intron_2_0_chr2_112534635_r	0	-
chr2	112536347	112537875	NM_022662_intron_3_0_chr2_112536348_r	0	-
chr2	112537962	112539945	NM_022662_intron_4_0_chr2_112537963_r	0	-
chr2	112540084	112541473	NM_022662_intron_5_0_chr2_112540085_r	0	-
chr2	112541541	112541899	NM_022662_intron_6_0_chr2_112541542_r	0	-
chr2	112541977	112542936	NM_022662_intron_7_0_chr2_112541978_r	0	-
chr2	112543054	112545810	NM_022662_intron_8_0_chr2_112543055_r	0	-
chr2	112545897	112549938	NM_022662_intron_9_0_chr2_112545898_r	0	-
chr2	112550132	112551654	NM_022662_intron_10_0_chr2_112550133_r	0	-
chr2	112551708	112551809	NM_022662_intron_11_0_chr2_112551709_r	0	-
chr2	112551900	112552394	NM_022662_intron_12_0_chr2_112551901_r	0	-
chr2	112552471	112558373	NM_022662_intron_13_0_chr2_112552472_r	0	-
chr2	112558448	112560004	NM_022662_intron_14_0_chr2_112558449_r	0	-
chr2	112560083	112561024	NM_022662_intron_15_0_chr2_112560084_r	0	-
chr2	112561107	112561281	NM_022662_intron_16_0_chr2_112561108_r	0	-
chr2	112561416	112563378	NM_022662_intron_17_0_chr2_112561417_r	0	-
chr2	112563470	112566523	NM_022662_intron_18_0_chr2_112563471_r	0	-
chr2	112566758	112572946	NM_022662_intron_19_0_chr2_112566759_r	0	-
chr2	112573218	112576416	NM_022662_intron_20_0_chr2_112573219_r	0	-
chr2	112576535	112578815	NM_022662_intron_21_0_chr2_112576536_r	0	-
chr2	112579030	112579998	NM_022662_intron_22_0_chr2_112579031_r	0	-
chr2	112580177	112582542	NM_022662_intron_23_0_chr2_112580178_r	0	-
chr2	112582613	112582707	NM_022662_intron_24_0_chr2_112582614_r	0	-
chr2	112582744	112583353	NM_022662_intron_25_0_chr2_112582745_r	0	-
chr2	112583432	112588862	NM_022662_intron_26_0_chr2_112583433_r	0	-
chr2	112589011	112590796	NM_022662_intron_27_0_chr2_112589012_r	0	-
chr2	112590888	112592180	NM_022662_intron_28_0_chr2_112590889_r	0	-
chr2	112592449	112596014	NM_022662_intron_29_0_chr2_112592450_r	0	-
chr2	112596089	112600988	NM_022662_intron_30_0_chr2_112596090_r	0	-
chr2	112601176	112604714	NM_022662_intron_31_0_chr2_112601177_r	0	-
chr2	112604775	112605301	NM_022662_intron_32_0_chr2_112604776_r	0	-
chr2	112605442	112608352	NM_022662_intron_33_0_chr2_112605443_r	0	-
chr2	112608487	112614190	NM_022662_intron_34_0_chr2_112608488_r	0	-
chr2	112614256	112614372	NM_022662_intron_35_0_chr2_112614257_r	0	-
chr2	112614463	112615882	NM_022662_intron_36_0_chr2_112614464_r	0	-
chr2	112615978	112619965	NM_022662_intron_37_0_chr2_112615979_r	0	-
chr2	112620175	112621251	NM_022662_intron_38_0_chr2_112620176_r	0	-
chr2	112621472	112622382	NM_022662_intron_39_0_chr2_112621473_r	0	-
chr2	112622528	112625599	NM_022662_intron_40_0_chr2_112622529_r	0	-
chr2	112625673	112630206	NM_022662_intron_41_0_chr2_112625674_r	0	-
chr2	112630289	112630884	NM_022662_intron_42_0_chr2_112630290_r	0	-
chr2	112630985	112631189	NM_022662_intron_43_0_chr2_112630986_r	0	-
chr2	112631241	112636386	NM_022662_intron_44_0_chr2_112631242_r	0	-
chr2	112636548	112638189	NM_022662_intron_45_0_chr2_112636549_r	0	-
chr2	112638426	112641518	NM_022662_intron_46_0_chr2_112638427_r	0	-
chr2	112656373	112686696	NM_006343_intron_0_0_chr2_112656374_f	0	+
chr2	112687117	112702536	NM_006343_intron_1_0_chr2_112687118_f	0	+
chr2	112702637	112704970	NM_006343_intron_2_0_chr2_112702638_f	0	+
chr2	112705144	112722767	NM_006343_intron_3_0_chr2_112705145_f	0	+
chr2	112722854	112725713	NM_006343_intron_4_0_chr2_112722855_f	0	+
chr2	112725829	112732865	NM_006343_intron_5_0_chr2_112725830_f	0	+
chr2	112733049	112740418	NM_006343_intron_6_0_chr2_112733050_f	0	+
chr2	112740570	112751827	NM_006343_intron_7_0_chr2_112740571_f	0	+
chr2	112751981	112754899	NM_006343_intron_8_0_chr2_112751982_f	0	+
chr2	112755053	112758777	NM_006343_intron_9_0_chr2_112755054_f	0	+
chr2	112758863	112760668	NM_006343_intron_10_0_chr2_112758864_f	0	+
chr2	112760764	112761480	NM_006343_intron_11_0_chr2_112760765_f	0	+
chr2	112761561	112765959	NM_006343_intron_12_0_chr2_112761562_f	0	+
chr2	112766052	112767524	NM_006343_intron_13_0_chr2_112766053_f	0	+
chr2	112767643	112776989	NM_006343_intron_14_0_chr2_112767644_f	0	+
chr2	112777099	112778998	NM_006343_intron_15_0_chr2_112777100_f	0	+
chr2	112779158	112779834	NM_006343_intron_16_0_chr2_112779159_f	0	+
chr2	112779971	112785927	NM_006343_intron_17_0_chr2_112779972_f	0	+
chr2	112813333	112817553	NM_001329914_intron_0_0_chr2_112813334_f	0	+
chr2	112817614	112821738	NM_001329914_intron_1_0_chr2_112817615_f	0	+
chr2	112821830	112824512	NM_001329914_intron_2_0_chr2_112821831_f	0	+
chr2	112824644	112832488	NM_001329914_intron_3_0_chr2_112824645_f	0	+
chr2	112832539	112834768	NM_001329914_intron_4_0_chr2_112832540_f	0	+
chr2	112834859	112838633	NM_001329914_intron_5_0_chr2_112834860_f	0	+
chr2	112838695	112838911	NM_001329914_intron_6_0_chr2_112838696_f	0	+
chr2	112839095	112843581	NM_001329914_intron_7_0_chr2_112839096_f	0	+
chr2	112843681	112847201	NM_001329914_intron_8_0_chr2_112843682_f	0	+
chr2	112847295	112852804	NM_001329914_intron_9_0_chr2_112847296_f	0	+
chr2	112852876	112854620	NM_001329914_intron_10_0_chr2_112852877_f	0	+
chr2	112854729	112854809	NM_001329914_intron_11_0_chr2_112854730_f	0	+
chr2	112854868	112856171	NM_001329914_intron_12_0_chr2_112854869_f	0	+
chr2	112856275	112858198	NM_001329914_intron_13_0_chr2_112856276_f	0	+
chr2	112858272	112863578	NM_001329914_intron_14_0_chr2_112858273_f	0	+
chr2	112863652	112865364	NM_001329914_intron_15_0_chr2_112863653_f	0	+
chr2	112865417	112870475	NM_001329914_intron_16_0_chr2_112865418_f	0	+
chr2	112870506	112873660	NM_001329914_intron_17_0_chr2_112870507_f	0	+
chr2	112974045	112988479	NM_032494_intron_0_0_chr2_112974046_r	0	-
chr2	112988527	112989414	NM_032494_intron_1_0_chr2_112988528_r	0	-
chr2	112989522	112990834	NM_032494_intron_2_0_chr2_112989523_r	0	-
chr2	112990948	112991696	NM_032494_intron_3_0_chr2_112990949_r	0	-
chr2	112991813	112994138	NM_032494_intron_4_0_chr2_112991814_r	0	-
chr2	112994272	112995891	NM_032494_intron_5_0_chr2_112994273_r	0	-
chr2	112996105	113007767	NM_032494_intron_6_0_chr2_112996106_r	0	-
chr2	113007849	113012484	NM_032494_intron_7_0_chr2_113007850_r	0	-
chr2	112813333	112817553	NM_032824_intron_0_0_chr2_112813334_f	0	+
chr2	112817614	112821738	NM_032824_intron_1_0_chr2_112817615_f	0	+
chr2	112821830	112824512	NM_032824_intron_2_0_chr2_112821831_f	0	+
chr2	112824644	112832488	NM_032824_intron_3_0_chr2_112824645_f	0	+
chr2	112832539	112834768	NM_032824_intron_4_0_chr2_112832540_f	0	+
chr2	112834859	112838633	NM_032824_intron_5_0_chr2_112834860_f	0	+
chr2	112838695	112838911	NM_032824_intron_6_0_chr2_112838696_f	0	+
chr2	112839095	112843581	NM_032824_intron_7_0_chr2_112839096_f	0	+
chr2	112843681	112847201	NM_032824_intron_8_0_chr2_112843682_f	0	+
chr2	112847295	112849288	NM_032824_intron_9_0_chr2_112847296_f	0	+
chr2	112849360	112854620	NM_032824_intron_10_0_chr2_112849361_f	0	+
chr2	112854729	112854809	NM_032824_intron_11_0_chr2_112854730_f	0	+
chr2	112854868	112856171	NM_032824_intron_12_0_chr2_112854869_f	0	+
chr2	112856275	112858198	NM_032824_intron_13_0_chr2_112856276_f	0	+
chr2	112858272	112863578	NM_032824_intron_14_0_chr2_112858273_f	0	+
chr2	112863652	112865364	NM_032824_intron_15_0_chr2_112863653_f	0	+
chr2	112865417	112870475	NM_032824_intron_16_0_chr2_112865418_f	0	+
chr2	112870506	112873660	NM_032824_intron_17_0_chr2_112870507_f	0	+
chr2	113976186	113977668	NM_013952_intron_0_0_chr2_113976187_r	0	-
chr2	113977755	113984731	NM_013952_intron_1_0_chr2_113977756_r	0	-
chr2	113984833	113992970	NM_013952_intron_2_0_chr2_113984834_r	0	-
chr2	113993080	113994177	NM_013952_intron_3_0_chr2_113993081_r	0	-
chr2	113994298	113999127	NM_013952_intron_4_0_chr2_113994299_r	0	-
chr2	113999303	113999584	NM_013952_intron_5_0_chr2_113999304_r	0	-
chr2	113999707	114000266	NM_013952_intron_6_0_chr2_113999708_r	0	-
chr2	114000355	114002003	NM_013952_intron_7_0_chr2_114000356_r	0	-
chr2	114002201	114004330	NM_013952_intron_8_0_chr2_114002202_r	0	-
chr2	114004496	114035946	NM_013952_intron_9_0_chr2_114004497_r	0	-
chr2	114036046	114036407	NM_013952_intron_10_0_chr2_114036047_r	0	-
chr2	113976186	113977668	NM_003466_intron_0_0_chr2_113976187_r	0	-
chr2	113977755	113984731	NM_003466_intron_1_0_chr2_113977756_r	0	-
chr2	113984833	113992970	NM_003466_intron_2_0_chr2_113984834_r	0	-
chr2	113993159	113994177	NM_003466_intron_3_0_chr2_113993160_r	0	-
chr2	113994298	113999127	NM_003466_intron_4_0_chr2_113994299_r	0	-
chr2	113999303	113999584	NM_003466_intron_5_0_chr2_113999304_r	0	-
chr2	113999707	114000266	NM_003466_intron_6_0_chr2_113999708_r	0	-
chr2	114000355	114002003	NM_003466_intron_7_0_chr2_114000356_r	0	-
chr2	114002201	114004330	NM_003466_intron_8_0_chr2_114002202_r	0	-
chr2	114004496	114035946	NM_003466_intron_9_0_chr2_114004497_r	0	-
chr2	114036046	114036407	NM_003466_intron_10_0_chr2_114036047_r	0	-
chr2	113976186	113977668	NM_013953_intron_0_0_chr2_113976187_r	0	-
chr2	113977755	113984731	NM_013953_intron_1_0_chr2_113977756_r	0	-
chr2	113984833	113999127	NM_013953_intron_2_0_chr2_113984834_r	0	-
chr2	113999303	113999584	NM_013953_intron_3_0_chr2_113999304_r	0	-
chr2	113999707	114000266	NM_013953_intron_4_0_chr2_113999708_r	0	-
chr2	114000355	114002003	NM_013953_intron_5_0_chr2_114000356_r	0	-
chr2	114002201	114004330	NM_013953_intron_6_0_chr2_114002202_r	0	-
chr2	114004496	114035946	NM_013953_intron_7_0_chr2_114004497_r	0	-
chr2	114036046	114036407	NM_013953_intron_8_0_chr2_114036047_r	0	-
chr2	113496625	113498394	NM_001304361_intron_0_0_chr2_113496626_r	0	-
chr2	113498584	113500282	NM_001304361_intron_1_0_chr2_113498585_r	0	-
chr2	113500346	113503996	NM_001304361_intron_2_0_chr2_113500347_r	0	-
chr2	113504152	113509843	NM_001304361_intron_3_0_chr2_113504153_r	0	-
chr2	113510051	113513553	NM_001304361_intron_4_0_chr2_113510052_r	0	-
chr2	113514732	113518289	NM_001304361_intron_5_0_chr2_113514733_r	0	-
chr2	113518341	113520079	NM_001304361_intron_6_0_chr2_113518342_r	0	-
chr2	113520146	113522138	NM_001304361_intron_7_0_chr2_113520147_r	0	-
chr2	113496625	113498394	NM_152515_intron_0_0_chr2_113496626_r	0	-
chr2	113498584	113500282	NM_152515_intron_1_0_chr2_113498585_r	0	-
chr2	113500346	113503996	NM_152515_intron_2_0_chr2_113500347_r	0	-
chr2	113504152	113509843	NM_152515_intron_3_0_chr2_113504153_r	0	-
chr2	113510051	113513553	NM_152515_intron_4_0_chr2_113510052_r	0	-
chr2	113514791	113518289	NM_152515_intron_5_0_chr2_113514792_r	0	-
chr2	113518341	113520079	NM_152515_intron_6_0_chr2_113518342_r	0	-
chr2	113520146	113522138	NM_152515_intron_7_0_chr2_113520147_r	0	-
chr2	113496625	113498394	NR_130712_intron_0_0_chr2_113496626_r	0	-
chr2	113498584	113500282	NR_130712_intron_1_0_chr2_113498585_r	0	-
chr2	113500346	113503996	NR_130712_intron_2_0_chr2_113500347_r	0	-
chr2	113504152	113509843	NR_130712_intron_3_0_chr2_113504153_r	0	-
chr2	113510051	113513553	NR_130712_intron_4_0_chr2_113510052_r	0	-
chr2	113513711	113514469	NR_130712_intron_5_0_chr2_113513712_r	0	-
chr2	113514791	113518289	NR_130712_intron_6_0_chr2_113514792_r	0	-
chr2	113518341	113520079	NR_130712_intron_7_0_chr2_113518342_r	0	-
chr2	113520146	113522138	NR_130712_intron_8_0_chr2_113520147_r	0	-
chr2	113976186	113977668	NM_013992_intron_0_0_chr2_113976187_r	0	-
chr2	113977755	113999127	NM_013992_intron_1_0_chr2_113977756_r	0	-
chr2	113999303	113999584	NM_013992_intron_2_0_chr2_113999304_r	0	-
chr2	113999707	114000266	NM_013992_intron_3_0_chr2_113999708_r	0	-
chr2	114000355	114002003	NM_013992_intron_4_0_chr2_114000356_r	0	-
chr2	114002201	114004330	NM_013992_intron_5_0_chr2_114002202_r	0	-
chr2	114004496	114035946	NM_013992_intron_6_0_chr2_114004497_r	0	-
chr2	114036046	114036407	NM_013992_intron_7_0_chr2_114036047_r	0	-
chr2	114647900	114670748	NM_005721_intron_0_0_chr2_114647901_f	0	+
chr2	114670804	114674460	NM_005721_intron_1_0_chr2_114670805_f	0	+
chr2	114674585	114684921	NM_005721_intron_2_0_chr2_114674586_f	0	+
chr2	114685032	114688877	NM_005721_intron_3_0_chr2_114685033_f	0	+
chr2	114688973	114691855	NM_005721_intron_4_0_chr2_114688974_f	0	+
chr2	114691963	114697535	NM_005721_intron_5_0_chr2_114691964_f	0	+
chr2	114697679	114699762	NM_005721_intron_6_0_chr2_114697680_f	0	+
chr2	114699936	114709055	NM_005721_intron_7_0_chr2_114699937_f	0	+
chr2	114709148	114709296	NM_005721_intron_8_0_chr2_114709149_f	0	+
chr2	114709422	114713199	NM_005721_intron_9_0_chr2_114709423_f	0	+
chr2	114713283	114714936	NM_005721_intron_10_0_chr2_114713284_f	0	+
chr2	114647900	114670748	NR_102318_intron_0_0_chr2_114647901_f	0	+
chr2	114670804	114684921	NR_102318_intron_1_0_chr2_114670805_f	0	+
chr2	114685032	114688877	NR_102318_intron_2_0_chr2_114685033_f	0	+
chr2	114688973	114691855	NR_102318_intron_3_0_chr2_114688974_f	0	+
chr2	114691963	114697535	NR_102318_intron_4_0_chr2_114691964_f	0	+
chr2	114697679	114699762	NR_102318_intron_5_0_chr2_114697680_f	0	+
chr2	114699936	114709055	NR_102318_intron_6_0_chr2_114699937_f	0	+
chr2	114709148	114709296	NR_102318_intron_7_0_chr2_114709149_f	0	+
chr2	114709422	114713199	NR_102318_intron_8_0_chr2_114709423_f	0	+
chr2	114713283	114714936	NR_102318_intron_9_0_chr2_114713284_f	0	+
chr2	114648355	114670748	NM_001277140_intron_0_0_chr2_114648356_f	0	+
chr2	114670804	114674460	NM_001277140_intron_1_0_chr2_114670805_f	0	+
chr2	114674585	114684921	NM_001277140_intron_2_0_chr2_114674586_f	0	+
chr2	114685032	114688877	NM_001277140_intron_3_0_chr2_114685033_f	0	+
chr2	114688973	114691855	NM_001277140_intron_4_0_chr2_114688974_f	0	+
chr2	114691963	114697535	NM_001277140_intron_5_0_chr2_114691964_f	0	+
chr2	114697679	114699762	NM_001277140_intron_6_0_chr2_114697680_f	0	+
chr2	114699936	114709055	NM_001277140_intron_7_0_chr2_114699937_f	0	+
chr2	114709148	114709296	NM_001277140_intron_8_0_chr2_114709149_f	0	+
chr2	114709422	114713199	NM_001277140_intron_9_0_chr2_114709423_f	0	+
chr2	114713283	114714936	NM_001277140_intron_10_0_chr2_114713284_f	0	+
chr2	118677972	118688612	NM_019044_intron_0_0_chr2_118677973_r	0	-
chr2	118688726	118693070	NM_019044_intron_1_0_chr2_118688727_r	0	-
chr2	118693155	118694277	NM_019044_intron_2_0_chr2_118693156_r	0	-
chr2	118694315	118696604	NM_019044_intron_3_0_chr2_118694316_r	0	-
chr2	118696687	118698764	NM_019044_intron_4_0_chr2_118696688_r	0	-
chr2	118698873	118701599	NM_019044_intron_5_0_chr2_118698874_r	0	-
chr2	118701662	118703104	NM_019044_intron_6_0_chr2_118701663_r	0	-
chr2	118703158	118704386	NM_019044_intron_7_0_chr2_118703159_r	0	-
chr2	118704458	118705680	NM_019044_intron_8_0_chr2_118704459_r	0	-
chr2	118705762	118706897	NM_019044_intron_9_0_chr2_118705763_r	0	-
chr2	118706971	118709948	NM_019044_intron_10_0_chr2_118706972_r	0	-
chr2	118710011	118715940	NM_019044_intron_11_0_chr2_118710012_r	0	-
chr2	118716057	118731483	NM_019044_intron_12_0_chr2_118716058_r	0	-
chr2	118731570	118732425	NM_019044_intron_13_0_chr2_118731571_r	0	-
chr2	118732476	118732763	NM_019044_intron_14_0_chr2_118732477_r	0	-
chr2	118732856	118735569	NM_019044_intron_15_0_chr2_118732857_r	0	-
chr2	118735606	118743544	NM_019044_intron_16_0_chr2_118735607_r	0	-
chr2	118743645	118753021	NM_019044_intron_17_0_chr2_118743646_r	0	-
chr2	118753078	118753839	NM_019044_intron_18_0_chr2_118753079_r	0	-
chr2	118753938	118758396	NM_019044_intron_19_0_chr2_118753939_r	0	-
chr2	118758508	118764297	NM_019044_intron_20_0_chr2_118758509_r	0	-
chr2	118764392	118766120	NM_019044_intron_21_0_chr2_118764393_r	0	-
chr2	118766234	118771529	NM_019044_intron_22_0_chr2_118766235_r	0	-
chr2	120060124	120069197	NM_001322330_intron_0_0_chr2_120060125_r	0	-
chr2	120069279	120075041	NM_001322330_intron_1_0_chr2_120069280_r	0	-
chr2	120075079	120078729	NM_001322330_intron_2_0_chr2_120075080_r	0	-
chr2	120078780	120097402	NM_001322330_intron_3_0_chr2_120078781_r	0	-
chr2	120097547	120123932	NM_001322330_intron_4_0_chr2_120097548_r	0	-
chr2	120060124	120069197	NM_001322329_intron_0_0_chr2_120060125_r	0	-
chr2	120069279	120075041	NM_001322329_intron_1_0_chr2_120069280_r	0	-
chr2	120075079	120078729	NM_001322329_intron_2_0_chr2_120075080_r	0	-
chr2	120078780	120097402	NM_001322329_intron_3_0_chr2_120078781_r	0	-
chr2	120097547	120097734	NM_001322329_intron_4_0_chr2_120097548_r	0	-
chr2	120097937	120124011	NM_001322329_intron_5_0_chr2_120097938_r	0	-
chr2	120302086	120303660	NR_073132_intron_0_0_chr2_120302087_f	0	+
chr2	120303846	120306660	NR_073132_intron_1_0_chr2_120303847_f	0	+
chr2	120306761	120317264	NR_073132_intron_2_0_chr2_120306762_f	0	+
chr2	120317351	120317503	NR_073132_intron_3_0_chr2_120317352_f	0	+
chr2	120317602	120319589	NR_073132_intron_4_0_chr2_120317603_f	0	+
chr2	120319690	120344694	NR_073132_intron_5_0_chr2_120319691_f	0	+
chr2	120344798	120358793	NR_073132_intron_6_0_chr2_120344799_f	0	+
chr2	120358953	120360193	NR_073132_intron_7_0_chr2_120358954_f	0	+
chr2	120360338	120362247	NR_073132_intron_8_0_chr2_120360339_f	0	+
chr2	120362368	120362451	NR_073132_intron_9_0_chr2_120362369_f	0	+
chr2	120362563	120362756	NR_073132_intron_10_0_chr2_120362564_f	0	+
chr2	120362865	120366077	NR_073132_intron_11_0_chr2_120362866_f	0	+
chr2	120366165	120369228	NR_073132_intron_12_0_chr2_120366166_f	0	+
chr2	120369318	120373186	NR_073132_intron_13_0_chr2_120369319_f	0	+
chr2	120373285	120383158	NR_073132_intron_14_0_chr2_120373286_f	0	+
chr2	120383264	120385228	NR_073132_intron_15_0_chr2_120383265_f	0	+
chr2	120385362	120387450	NR_073132_intron_16_0_chr2_120385363_f	0	+
chr2	120387531	120388145	NR_073132_intron_17_0_chr2_120387532_f	0	+
chr2	120388253	120388342	NR_073132_intron_18_0_chr2_120388254_f	0	+
chr2	120388477	120395834	NR_073132_intron_19_0_chr2_120388478_f	0	+
chr2	120395993	120397356	NR_073132_intron_20_0_chr2_120395994_f	0	+
chr2	120397448	120404533	NR_073132_intron_21_0_chr2_120397449_f	0	+
chr2	120404626	120409549	NR_073132_intron_22_0_chr2_120404627_f	0	+
chr2	120409645	120413937	NR_073132_intron_23_0_chr2_120409646_f	0	+
chr2	120302086	120303660	NR_073133_intron_0_0_chr2_120302087_f	0	+
chr2	120303846	120317264	NR_073133_intron_1_0_chr2_120303847_f	0	+
chr2	120317351	120317503	NR_073133_intron_2_0_chr2_120317352_f	0	+
chr2	120317602	120319589	NR_073133_intron_3_0_chr2_120317603_f	0	+
chr2	120319690	120344694	NR_073133_intron_4_0_chr2_120319691_f	0	+
chr2	120344798	120358793	NR_073133_intron_5_0_chr2_120344799_f	0	+
chr2	120358953	120362247	NR_073133_intron_6_0_chr2_120358954_f	0	+
chr2	120362368	120362451	NR_073133_intron_7_0_chr2_120362369_f	0	+
chr2	120362563	120362756	NR_073133_intron_8_0_chr2_120362564_f	0	+
chr2	120362865	120366077	NR_073133_intron_9_0_chr2_120362866_f	0	+
chr2	120366165	120369228	NR_073133_intron_10_0_chr2_120366166_f	0	+
chr2	120369318	120373186	NR_073133_intron_11_0_chr2_120369319_f	0	+
chr2	120373285	120383158	NR_073133_intron_12_0_chr2_120373286_f	0	+
chr2	120383264	120385228	NR_073133_intron_13_0_chr2_120383265_f	0	+
chr2	120385362	120387450	NR_073133_intron_14_0_chr2_120385363_f	0	+
chr2	120387531	120388145	NR_073133_intron_15_0_chr2_120387532_f	0	+
chr2	120388253	120388342	NR_073133_intron_16_0_chr2_120388254_f	0	+
chr2	120189500	120194464	NM_183240_intron_0_0_chr2_120189501_f	0	+
chr2	120302086	120303660	NM_001271049_intron_0_0_chr2_120302087_f	0	+
chr2	120303846	120306660	NM_001271049_intron_1_0_chr2_120303847_f	0	+
chr2	120306761	120317264	NM_001271049_intron_2_0_chr2_120306762_f	0	+
chr2	120317351	120317503	NM_001271049_intron_3_0_chr2_120317352_f	0	+
chr2	120317602	120319589	NM_001271049_intron_4_0_chr2_120317603_f	0	+
chr2	120319690	120344694	NM_001271049_intron_5_0_chr2_120319691_f	0	+
chr2	120344798	120358793	NM_001271049_intron_6_0_chr2_120344799_f	0	+
chr2	120358953	120362247	NM_001271049_intron_7_0_chr2_120358954_f	0	+
chr2	120362368	120362451	NM_001271049_intron_8_0_chr2_120362369_f	0	+
chr2	120362563	120362756	NM_001271049_intron_9_0_chr2_120362564_f	0	+
chr2	120362865	120366077	NM_001271049_intron_10_0_chr2_120362866_f	0	+
chr2	120366165	120369228	NM_001271049_intron_11_0_chr2_120366166_f	0	+
chr2	120369318	120373186	NM_001271049_intron_12_0_chr2_120369319_f	0	+
chr2	120373285	120383158	NM_001271049_intron_13_0_chr2_120373286_f	0	+
chr2	120383264	120385228	NM_001271049_intron_14_0_chr2_120383265_f	0	+
chr2	120385362	120387450	NM_001271049_intron_15_0_chr2_120385363_f	0	+
chr2	120387531	120388145	NM_001271049_intron_16_0_chr2_120387532_f	0	+
chr2	120388253	120388342	NM_001271049_intron_17_0_chr2_120388254_f	0	+
chr2	120388477	120395834	NM_001271049_intron_18_0_chr2_120388478_f	0	+
chr2	120395993	120397356	NM_001271049_intron_19_0_chr2_120395994_f	0	+
chr2	120397448	120404533	NM_001271049_intron_20_0_chr2_120397449_f	0	+
chr2	120404626	120409549	NM_001271049_intron_21_0_chr2_120404627_f	0	+
chr2	120409645	120413937	NM_001271049_intron_22_0_chr2_120409646_f	0	+
chr2	120060124	120069197	NM_001322332_intron_0_0_chr2_120060125_r	0	-
chr2	120069279	120075041	NM_001322332_intron_1_0_chr2_120069280_r	0	-
chr2	120075079	120097402	NM_001322332_intron_2_0_chr2_120075080_r	0	-
chr2	120097547	120124365	NM_001322332_intron_3_0_chr2_120097548_r	0	-
chr2	120060124	120069197	NM_001322331_intron_0_0_chr2_120060125_r	0	-
chr2	120069279	120075041	NM_001322331_intron_1_0_chr2_120069280_r	0	-
chr2	120075079	120078729	NM_001322331_intron_2_0_chr2_120075080_r	0	-
chr2	120078780	120097402	NM_001322331_intron_3_0_chr2_120078781_r	0	-
chr2	120097547	120124365	NM_001322331_intron_4_0_chr2_120097548_r	0	-
chr2	120436852	120443233	NR_148341_intron_0_0_chr2_120436853_f	0	+
chr2	120443330	120444328	NR_148341_intron_1_0_chr2_120443331_f	0	+
chr2	120444450	120446485	NR_148341_intron_2_0_chr2_120444451_f	0	+
chr2	120446551	120446809	NR_148341_intron_3_0_chr2_120446552_f	0	+
chr2	120446910	120452620	NR_148341_intron_4_0_chr2_120446911_f	0	+
chr2	120452712	120454555	NR_148341_intron_5_0_chr2_120452713_f	0	+
chr2	120454686	120455698	NR_148341_intron_6_0_chr2_120454687_f	0	+
chr2	120455761	120457921	NR_148341_intron_7_0_chr2_120455762_f	0	+
chr2	120458046	120458406	NR_148341_intron_8_0_chr2_120458047_f	0	+
chr2	120458431	120458578	NR_148341_intron_9_0_chr2_120458432_f	0	+
chr2	120458670	120459128	NR_148341_intron_10_0_chr2_120458671_f	0	+
chr2	120459321	120461195	NR_148341_intron_11_0_chr2_120459322_f	0	+
chr2	120461584	120461668	NR_148341_intron_12_0_chr2_120461585_f	0	+
chr2	120461794	120473345	NR_148341_intron_13_0_chr2_120461795_f	0	+
chr2	120473469	120476231	NR_148341_intron_14_0_chr2_120473470_f	0	+
chr2	120476342	120481078	NR_148341_intron_15_0_chr2_120476343_f	0	+
chr2	120060124	120069197	NM_001017927_intron_0_0_chr2_120060125_r	0	-
chr2	120069279	120075041	NM_001017927_intron_1_0_chr2_120069280_r	0	-
chr2	120075079	120078729	NM_001017927_intron_2_0_chr2_120075080_r	0	-
chr2	120078780	120097402	NM_001017927_intron_3_0_chr2_120078781_r	0	-
chr2	120097547	120097734	NM_001017927_intron_4_0_chr2_120097548_r	0	-
chr2	120097937	120123932	NM_001017927_intron_5_0_chr2_120097938_r	0	-
chr2	120770786	120776652	NR_135920_intron_0_0_chr2_120770787_f	0	+
chr2	120776840	120799581	NR_135920_intron_1_0_chr2_120776841_f	0	+
chr2	120799686	120830753	NR_135920_intron_2_0_chr2_120799687_f	0	+
chr2	120830796	120831675	NR_135920_intron_3_0_chr2_120830797_f	0	+
chr2	120831754	120833051	NR_135920_intron_4_0_chr2_120831755_f	0	+
chr2	120833096	120833276	NR_135920_intron_5_0_chr2_120833097_f	0	+
chr2	120833329	120834546	NR_135920_intron_6_0_chr2_120833330_f	0	+
chr2	120834667	120834804	NR_135920_intron_7_0_chr2_120834668_f	0	+
chr2	120834892	120836068	NR_135920_intron_8_0_chr2_120834893_f	0	+
chr2	120836157	120844746	NR_135920_intron_9_0_chr2_120836158_f	0	+
chr2	120844816	120847922	NR_135920_intron_10_0_chr2_120844817_f	0	+
chr2	120848092	120849130	NR_135920_intron_11_0_chr2_120848093_f	0	+
chr2	120849237	120850824	NR_135920_intron_12_0_chr2_120849238_f	0	+
chr2	120850852	120857819	NR_135920_intron_13_0_chr2_120850853_f	0	+
chr2	120857862	120858274	NR_135920_intron_14_0_chr2_120857863_f	0	+
chr2	120858390	120859164	NR_135920_intron_15_0_chr2_120858391_f	0	+
chr2	120859267	120861635	NR_135920_intron_16_0_chr2_120859268_f	0	+
chr2	120771257	120776652	NM_001184938_intron_0_0_chr2_120771258_f	0	+
chr2	120776840	120799581	NM_001184938_intron_1_0_chr2_120776841_f	0	+
chr2	120799686	120830753	NM_001184938_intron_2_0_chr2_120799687_f	0	+
chr2	120830796	120831675	NM_001184938_intron_3_0_chr2_120830797_f	0	+
chr2	120831754	120833051	NM_001184938_intron_4_0_chr2_120831755_f	0	+
chr2	120833096	120833276	NM_001184938_intron_5_0_chr2_120833097_f	0	+
chr2	120833329	120834546	NM_001184938_intron_6_0_chr2_120833330_f	0	+
chr2	120834667	120834804	NM_001184938_intron_7_0_chr2_120834668_f	0	+
chr2	120834892	120836068	NM_001184938_intron_8_0_chr2_120834893_f	0	+
chr2	120836157	120844746	NM_001184938_intron_9_0_chr2_120836158_f	0	+
chr2	120844816	120847922	NM_001184938_intron_10_0_chr2_120844817_f	0	+
chr2	120848092	120849130	NM_001184938_intron_11_0_chr2_120848093_f	0	+
chr2	120849237	120850824	NM_001184938_intron_12_0_chr2_120849238_f	0	+
chr2	120850852	120857819	NM_001184938_intron_13_0_chr2_120850853_f	0	+
chr2	120857862	120858274	NM_001184938_intron_14_0_chr2_120857863_f	0	+
chr2	120858390	120861635	NM_001184938_intron_15_0_chr2_120858391_f	0	+
chr2	120770786	120776652	NM_001184937_intron_0_0_chr2_120770787_f	0	+
chr2	120776840	120799581	NM_001184937_intron_1_0_chr2_120776841_f	0	+
chr2	120799686	120830753	NM_001184937_intron_2_0_chr2_120799687_f	0	+
chr2	120830796	120831675	NM_001184937_intron_3_0_chr2_120830797_f	0	+
chr2	120831754	120833051	NM_001184937_intron_4_0_chr2_120831755_f	0	+
chr2	120833096	120833276	NM_001184937_intron_5_0_chr2_120833097_f	0	+
chr2	120833329	120834546	NM_001184937_intron_6_0_chr2_120833330_f	0	+
chr2	120834667	120834804	NM_001184937_intron_7_0_chr2_120834668_f	0	+
chr2	120834892	120836068	NM_001184937_intron_8_0_chr2_120834893_f	0	+
chr2	120836157	120844746	NM_001184937_intron_9_0_chr2_120836158_f	0	+
chr2	120844816	120847922	NM_001184937_intron_10_0_chr2_120844817_f	0	+
chr2	120848092	120849130	NM_001184937_intron_11_0_chr2_120848093_f	0	+
chr2	120849237	120850824	NM_001184937_intron_12_0_chr2_120849238_f	0	+
chr2	120850852	120857819	NM_001184937_intron_13_0_chr2_120850853_f	0	+
chr2	120857862	120858274	NM_001184937_intron_14_0_chr2_120857863_f	0	+
chr2	120858390	120885263	NM_001184937_intron_15_0_chr2_120858391_f	0	+
chr2	120885427	120889193	NM_001184937_intron_16_0_chr2_120885428_f	0	+
chr2	120889291	120900578	NM_001184937_intron_17_0_chr2_120889292_f	0	+
chr2	120900707	120903800	NM_001184937_intron_18_0_chr2_120900708_f	0	+
chr2	120903865	120918456	NM_001184937_intron_19_0_chr2_120903866_f	0	+
chr2	120918550	120922411	NM_001184937_intron_20_0_chr2_120918551_f	0	+
chr2	120922486	120925041	NM_001184937_intron_21_0_chr2_120922487_f	0	+
chr2	120925083	120932416	NM_001184937_intron_22_0_chr2_120925084_f	0	+
chr2	120770786	120776652	NR_138472_intron_0_0_chr2_120770787_f	0	+
chr2	120776840	120799581	NR_138472_intron_1_0_chr2_120776841_f	0	+
chr2	120799686	120830753	NR_138472_intron_2_0_chr2_120799687_f	0	+
chr2	120830796	120831675	NR_138472_intron_3_0_chr2_120830797_f	0	+
chr2	120831754	120833051	NR_138472_intron_4_0_chr2_120831755_f	0	+
chr2	120833096	120833276	NR_138472_intron_5_0_chr2_120833097_f	0	+
chr2	120833329	120834546	NR_138472_intron_6_0_chr2_120833330_f	0	+
chr2	120834667	120834804	NR_138472_intron_7_0_chr2_120834668_f	0	+
chr2	120834892	120836068	NR_138472_intron_8_0_chr2_120834893_f	0	+
chr2	120836157	120844746	NR_138472_intron_9_0_chr2_120836158_f	0	+
chr2	120844816	120847922	NR_138472_intron_10_0_chr2_120844817_f	0	+
chr2	120848092	120849130	NR_138472_intron_11_0_chr2_120848093_f	0	+
chr2	120849237	120850824	NR_138472_intron_12_0_chr2_120849238_f	0	+
chr2	120850852	120857819	NR_138472_intron_13_0_chr2_120850853_f	0	+
chr2	120857862	120858274	NR_138472_intron_14_0_chr2_120857863_f	0	+
chr2	120858390	120859164	NR_138472_intron_15_0_chr2_120858391_f	0	+
chr2	120859295	120861635	NR_138472_intron_16_0_chr2_120859296_f	0	+
chr2	120770786	120776652	NM_001330310_intron_0_0_chr2_120770787_f	0	+
chr2	120776840	120799581	NM_001330310_intron_1_0_chr2_120776841_f	0	+
chr2	120799686	120830753	NM_001330310_intron_2_0_chr2_120799687_f	0	+
chr2	120830796	120831675	NM_001330310_intron_3_0_chr2_120830797_f	0	+
chr2	120831754	120833051	NM_001330310_intron_4_0_chr2_120831755_f	0	+
chr2	120833096	120833276	NM_001330310_intron_5_0_chr2_120833097_f	0	+
chr2	120833329	120834546	NM_001330310_intron_6_0_chr2_120833330_f	0	+
chr2	120834667	120834804	NM_001330310_intron_7_0_chr2_120834668_f	0	+
chr2	120834892	120836068	NM_001330310_intron_8_0_chr2_120834893_f	0	+
chr2	120836157	120844746	NM_001330310_intron_9_0_chr2_120836158_f	0	+
chr2	120844816	120847922	NM_001330310_intron_10_0_chr2_120844817_f	0	+
chr2	120848092	120849130	NM_001330310_intron_11_0_chr2_120848093_f	0	+
chr2	120849237	120850824	NM_001330310_intron_12_0_chr2_120849238_f	0	+
chr2	120850852	120857819	NM_001330310_intron_13_0_chr2_120850853_f	0	+
chr2	120857862	120858274	NM_001330310_intron_14_0_chr2_120857863_f	0	+
chr2	120858390	120885263	NM_001330310_intron_15_0_chr2_120858391_f	0	+
chr2	120885427	120889193	NM_001330310_intron_16_0_chr2_120885428_f	0	+
chr2	120889291	120900578	NM_001330310_intron_17_0_chr2_120889292_f	0	+
chr2	120900707	120903800	NM_001330310_intron_18_0_chr2_120900708_f	0	+
chr2	120903865	120918456	NM_001330310_intron_19_0_chr2_120903866_f	0	+
chr2	120918550	120922411	NM_001330310_intron_20_0_chr2_120918551_f	0	+
chr2	120922486	120925041	NM_001330310_intron_21_0_chr2_120922487_f	0	+
chr2	120925083	120925455	NM_001330310_intron_22_0_chr2_120925084_f	0	+
chr2	120925583	120932416	NM_001330310_intron_23_0_chr2_120925584_f	0	+
chr2	120770786	120776652	NM_001184939_intron_0_0_chr2_120770787_f	0	+
chr2	120776840	120799581	NM_001184939_intron_1_0_chr2_120776841_f	0	+
chr2	120799686	120830753	NM_001184939_intron_2_0_chr2_120799687_f	0	+
chr2	120830796	120831675	NM_001184939_intron_3_0_chr2_120830797_f	0	+
chr2	120831754	120833051	NM_001184939_intron_4_0_chr2_120831755_f	0	+
chr2	120833096	120833276	NM_001184939_intron_5_0_chr2_120833097_f	0	+
chr2	120833329	120834546	NM_001184939_intron_6_0_chr2_120833330_f	0	+
chr2	120834667	120834804	NM_001184939_intron_7_0_chr2_120834668_f	0	+
chr2	120834892	120836068	NM_001184939_intron_8_0_chr2_120834893_f	0	+
chr2	120836157	120844746	NM_001184939_intron_9_0_chr2_120836158_f	0	+
chr2	120844816	120847922	NM_001184939_intron_10_0_chr2_120844817_f	0	+
chr2	120848092	120849130	NM_001184939_intron_11_0_chr2_120848093_f	0	+
chr2	120849237	120850824	NM_001184939_intron_12_0_chr2_120849238_f	0	+
chr2	120850852	120857819	NM_001184939_intron_13_0_chr2_120850853_f	0	+
chr2	120857862	120858274	NM_001184939_intron_14_0_chr2_120857863_f	0	+
chr2	120858390	120861635	NM_001184939_intron_15_0_chr2_120858391_f	0	+
chr2	120770786	120776652	NM_001330307_intron_0_0_chr2_120770787_f	0	+
chr2	120776844	120799581	NM_001330307_intron_1_0_chr2_120776845_f	0	+
chr2	120799686	120830753	NM_001330307_intron_2_0_chr2_120799687_f	0	+
chr2	120830796	120831675	NM_001330307_intron_3_0_chr2_120830797_f	0	+
chr2	120831754	120833051	NM_001330307_intron_4_0_chr2_120831755_f	0	+
chr2	120833096	120833276	NM_001330307_intron_5_0_chr2_120833097_f	0	+
chr2	120833329	120834546	NM_001330307_intron_6_0_chr2_120833330_f	0	+
chr2	120834667	120834804	NM_001330307_intron_7_0_chr2_120834668_f	0	+
chr2	120834892	120836068	NM_001330307_intron_8_0_chr2_120834893_f	0	+
chr2	120836157	120844746	NM_001330307_intron_9_0_chr2_120836158_f	0	+
chr2	120844816	120847922	NM_001330307_intron_10_0_chr2_120844817_f	0	+
chr2	120848092	120849130	NM_001330307_intron_11_0_chr2_120848093_f	0	+
chr2	120849237	120850824	NM_001330307_intron_12_0_chr2_120849238_f	0	+
chr2	120850852	120857819	NM_001330307_intron_13_0_chr2_120850853_f	0	+
chr2	120857862	120858274	NM_001330307_intron_14_0_chr2_120857863_f	0	+
chr2	120858390	120861635	NM_001330307_intron_15_0_chr2_120858391_f	0	+
chr2	120770786	120776652	NM_020909_intron_0_0_chr2_120770787_f	0	+
chr2	120776840	120799581	NM_020909_intron_1_0_chr2_120776841_f	0	+
chr2	120799686	120830753	NM_020909_intron_2_0_chr2_120799687_f	0	+
chr2	120830796	120831675	NM_020909_intron_3_0_chr2_120830797_f	0	+
chr2	120831754	120833051	NM_020909_intron_4_0_chr2_120831755_f	0	+
chr2	120833096	120833276	NM_020909_intron_5_0_chr2_120833097_f	0	+
chr2	120833329	120834546	NM_020909_intron_6_0_chr2_120833330_f	0	+
chr2	120834667	120834804	NM_020909_intron_7_0_chr2_120834668_f	0	+
chr2	120834892	120836068	NM_020909_intron_8_0_chr2_120834893_f	0	+
chr2	120836157	120844746	NM_020909_intron_9_0_chr2_120836158_f	0	+
chr2	120844816	120847922	NM_020909_intron_10_0_chr2_120844817_f	0	+
chr2	120848092	120849130	NM_020909_intron_11_0_chr2_120848093_f	0	+
chr2	120849237	120850824	NM_020909_intron_12_0_chr2_120849238_f	0	+
chr2	120850852	120857819	NM_020909_intron_13_0_chr2_120850853_f	0	+
chr2	120857862	120858274	NM_020909_intron_14_0_chr2_120857863_f	0	+
chr2	120858390	120885263	NM_020909_intron_15_0_chr2_120858391_f	0	+
chr2	120885427	120889193	NM_020909_intron_16_0_chr2_120885428_f	0	+
chr2	120889291	120900578	NM_020909_intron_17_0_chr2_120889292_f	0	+
chr2	120900707	120903800	NM_020909_intron_18_0_chr2_120900708_f	0	+
chr2	120903865	120918456	NM_020909_intron_19_0_chr2_120903866_f	0	+
chr2	120918550	120922411	NM_020909_intron_20_0_chr2_120918551_f	0	+
chr2	120922486	120925041	NM_020909_intron_21_0_chr2_120922487_f	0	+
chr2	120925083	120925452	NM_020909_intron_22_0_chr2_120925084_f	0	+
chr2	120925583	120932416	NM_020909_intron_23_0_chr2_120925584_f	0	+
chr2	122098523	122104613	NM_001142274_intron_0_0_chr2_122098524_r	0	-
chr2	122104730	122106087	NM_001142274_intron_1_0_chr2_122104731_r	0	-
chr2	122106294	122120747	NM_001142274_intron_2_0_chr2_122106295_r	0	-
chr2	122120876	122122669	NM_001142274_intron_3_0_chr2_122120877_r	0	-
chr2	122122860	122125163	NM_001142274_intron_4_0_chr2_122122861_r	0	-
chr2	122125407	122135074	NM_001142274_intron_5_0_chr2_122125408_r	0	-
chr2	122135225	122144697	NM_001142274_intron_6_0_chr2_122135226_r	0	-
chr2	122144804	122145338	NM_001142274_intron_7_0_chr2_122144805_r	0	-
chr2	122145482	122154715	NM_001142274_intron_8_0_chr2_122145483_r	0	-
chr2	122154859	122155897	NM_001142274_intron_9_0_chr2_122154860_r	0	-
chr2	122155976	122159084	NM_001142274_intron_10_0_chr2_122155977_r	0	-
chr2	122159248	122161943	NM_001142274_intron_11_0_chr2_122159249_r	0	-
chr2	122162010	122165046	NM_001142274_intron_12_0_chr2_122162011_r	0	-
chr2	122165291	122166599	NM_001142274_intron_13_0_chr2_122165292_r	0	-
chr2	122166623	122168441	NM_001142274_intron_14_0_chr2_122166624_r	0	-
chr2	122168545	122182714	NM_001142274_intron_15_0_chr2_122168546_r	0	-
chr2	122182882	122184979	NM_001142274_intron_16_0_chr2_122182883_r	0	-
chr2	122185006	122187648	NM_001142274_intron_17_0_chr2_122185007_r	0	-
chr2	122187753	122204912	NM_001142274_intron_18_0_chr2_122187754_r	0	-
chr2	122205083	122205851	NM_001142274_intron_19_0_chr2_122205084_r	0	-
chr2	122205901	122206528	NM_001142274_intron_20_0_chr2_122205902_r	0	-
chr2	122206696	122208488	NM_001142274_intron_21_0_chr2_122206697_r	0	-
chr2	122208566	122209365	NM_001142274_intron_22_0_chr2_122208567_r	0	-
chr2	122209425	122215262	NM_001142274_intron_23_0_chr2_122209426_r	0	-
chr2	122215333	122216415	NM_001142274_intron_24_0_chr2_122215334_r	0	-
chr2	122216551	122217555	NM_001142274_intron_25_0_chr2_122216552_r	0	-
chr2	122217701	122218676	NM_001142274_intron_26_0_chr2_122217702_r	0	-
chr2	122218769	122220107	NM_001142274_intron_27_0_chr2_122218770_r	0	-
chr2	122220181	122227383	NM_001142274_intron_28_0_chr2_122220182_r	0	-
chr2	122227536	122260742	NM_001142274_intron_29_0_chr2_122227537_r	0	-
chr2	122260810	122273240	NM_001142274_intron_30_0_chr2_122260811_r	0	-
chr2	122273338	122283420	NM_001142274_intron_31_0_chr2_122273339_r	0	-
chr2	122283496	122285374	NM_001142274_intron_32_0_chr2_122283497_r	0	-
chr2	122285466	122286252	NM_001142274_intron_33_0_chr2_122285467_r	0	-
chr2	122286356	122287822	NM_001142274_intron_34_0_chr2_122286357_r	0	-
chr2	122287901	122363276	NM_001142274_intron_35_0_chr2_122287902_r	0	-
chr2	122363756	122406947	NM_001142274_intron_36_0_chr2_122363757_r	0	-
chr2	122407957	122408043	NR_037857_intron_0_0_chr2_122407958_f	0	+
chr2	122408258	122463343	NR_037857_intron_1_0_chr2_122408259_f	0	+
chr2	122463483	122485378	NR_037857_intron_2_0_chr2_122463484_f	0	+
chr2	121981963	121983137	NM_014553_intron_0_0_chr2_121981964_r	0	-
chr2	121983189	121989401	NM_014553_intron_1_0_chr2_121983190_r	0	-
chr2	121989544	121991666	NM_014553_intron_2_0_chr2_121989545_r	0	-
chr2	121991770	121992796	NM_014553_intron_3_0_chr2_121991771_r	0	-
chr2	121992887	121995198	NM_014553_intron_4_0_chr2_121992888_r	0	-
chr2	121995292	121995377	NM_014553_intron_5_0_chr2_121995293_r	0	-
chr2	121995426	121997133	NM_014553_intron_6_0_chr2_121995427_r	0	-
chr2	121997225	121999934	NM_014553_intron_7_0_chr2_121997226_r	0	-
chr2	122000045	122004393	NM_014553_intron_8_0_chr2_122000046_r	0	-
chr2	122004546	122005739	NM_014553_intron_9_0_chr2_122004547_r	0	-
chr2	122005846	122006557	NM_014553_intron_10_0_chr2_122005847_r	0	-
chr2	122006663	122007146	NM_014553_intron_11_0_chr2_122006664_r	0	-
chr2	122007223	122038695	NM_014553_intron_12_0_chr2_122007224_r	0	-
chr2	122038847	122042623	NM_014553_intron_13_0_chr2_122038848_r	0	-
chr2	122098523	122104613	NM_001142273_intron_0_0_chr2_122098524_r	0	-
chr2	122104730	122106087	NM_001142273_intron_1_0_chr2_122104731_r	0	-
chr2	122106294	122120747	NM_001142273_intron_2_0_chr2_122106295_r	0	-
chr2	122120876	122122669	NM_001142273_intron_3_0_chr2_122120877_r	0	-
chr2	122122860	122125163	NM_001142273_intron_4_0_chr2_122122861_r	0	-
chr2	122125407	122135074	NM_001142273_intron_5_0_chr2_122125408_r	0	-
chr2	122135225	122144697	NM_001142273_intron_6_0_chr2_122135226_r	0	-
chr2	122144804	122145338	NM_001142273_intron_7_0_chr2_122144805_r	0	-
chr2	122145482	122154715	NM_001142273_intron_8_0_chr2_122145483_r	0	-
chr2	122154859	122155897	NM_001142273_intron_9_0_chr2_122154860_r	0	-
chr2	122155976	122159084	NM_001142273_intron_10_0_chr2_122155977_r	0	-
chr2	122159248	122161943	NM_001142273_intron_11_0_chr2_122159249_r	0	-
chr2	122162010	122165046	NM_001142273_intron_12_0_chr2_122162011_r	0	-
chr2	122165291	122166599	NM_001142273_intron_13_0_chr2_122165292_r	0	-
chr2	122166623	122168441	NM_001142273_intron_14_0_chr2_122166624_r	0	-
chr2	122168545	122182714	NM_001142273_intron_15_0_chr2_122168546_r	0	-
chr2	122182882	122184979	NM_001142273_intron_16_0_chr2_122182883_r	0	-
chr2	122185006	122187648	NM_001142273_intron_17_0_chr2_122185007_r	0	-
chr2	122187753	122202514	NM_001142273_intron_18_0_chr2_122187754_r	0	-
chr2	122202538	122204912	NM_001142273_intron_19_0_chr2_122202539_r	0	-
chr2	122205083	122205851	NM_001142273_intron_20_0_chr2_122205084_r	0	-
chr2	122205901	122206528	NM_001142273_intron_21_0_chr2_122205902_r	0	-
chr2	122206696	122208488	NM_001142273_intron_22_0_chr2_122206697_r	0	-
chr2	122208566	122209365	NM_001142273_intron_23_0_chr2_122208567_r	0	-
chr2	122209425	122215262	NM_001142273_intron_24_0_chr2_122209426_r	0	-
chr2	122215333	122216415	NM_001142273_intron_25_0_chr2_122215334_r	0	-
chr2	122216551	122217555	NM_001142273_intron_26_0_chr2_122216552_r	0	-
chr2	122217701	122218676	NM_001142273_intron_27_0_chr2_122217702_r	0	-
chr2	122218769	122220107	NM_001142273_intron_28_0_chr2_122218770_r	0	-
chr2	122220181	122227383	NM_001142273_intron_29_0_chr2_122220182_r	0	-
chr2	122227536	122260742	NM_001142273_intron_30_0_chr2_122227537_r	0	-
chr2	122260810	122273240	NM_001142273_intron_31_0_chr2_122260811_r	0	-
chr2	122273338	122283420	NM_001142273_intron_32_0_chr2_122273339_r	0	-
chr2	122283496	122285374	NM_001142273_intron_33_0_chr2_122283497_r	0	-
chr2	122285466	122286252	NM_001142273_intron_34_0_chr2_122285467_r	0	-
chr2	122286356	122287822	NM_001142273_intron_35_0_chr2_122286357_r	0	-
chr2	122287901	122363276	NM_001142273_intron_36_0_chr2_122287902_r	0	-
chr2	122363756	122406947	NM_001142273_intron_37_0_chr2_122363757_r	0	-
chr2	122098523	122104613	NM_001207051_intron_0_0_chr2_122098524_r	0	-
chr2	122104730	122106087	NM_001207051_intron_1_0_chr2_122104731_r	0	-
chr2	122106294	122120747	NM_001207051_intron_2_0_chr2_122106295_r	0	-
chr2	122120876	122122669	NM_001207051_intron_3_0_chr2_122120877_r	0	-
chr2	122122860	122125163	NM_001207051_intron_4_0_chr2_122122861_r	0	-
chr2	122125407	122135074	NM_001207051_intron_5_0_chr2_122125408_r	0	-
chr2	122135225	122144697	NM_001207051_intron_6_0_chr2_122135226_r	0	-
chr2	122144804	122145338	NM_001207051_intron_7_0_chr2_122144805_r	0	-
chr2	122145482	122154715	NM_001207051_intron_8_0_chr2_122145483_r	0	-
chr2	122154859	122155897	NM_001207051_intron_9_0_chr2_122154860_r	0	-
chr2	122155976	122159084	NM_001207051_intron_10_0_chr2_122155977_r	0	-
chr2	122159248	122161943	NM_001207051_intron_11_0_chr2_122159249_r	0	-
chr2	122162010	122165046	NM_001207051_intron_12_0_chr2_122162011_r	0	-
chr2	122165288	122166599	NM_001207051_intron_13_0_chr2_122165289_r	0	-
chr2	122166623	122168441	NM_001207051_intron_14_0_chr2_122166624_r	0	-
chr2	122168545	122182714	NM_001207051_intron_15_0_chr2_122168546_r	0	-
chr2	122182882	122187648	NM_001207051_intron_16_0_chr2_122182883_r	0	-
chr2	122187753	122203024	NM_001207051_intron_17_0_chr2_122187754_r	0	-
chr2	122203072	122204912	NM_001207051_intron_18_0_chr2_122203073_r	0	-
chr2	122205083	122205851	NM_001207051_intron_19_0_chr2_122205084_r	0	-
chr2	122205901	122206528	NM_001207051_intron_20_0_chr2_122205902_r	0	-
chr2	122206696	122208488	NM_001207051_intron_21_0_chr2_122206697_r	0	-
chr2	122208566	122209365	NM_001207051_intron_22_0_chr2_122208567_r	0	-
chr2	122209425	122215262	NM_001207051_intron_23_0_chr2_122209426_r	0	-
chr2	122215333	122216415	NM_001207051_intron_24_0_chr2_122215334_r	0	-
chr2	122216551	122217555	NM_001207051_intron_25_0_chr2_122216552_r	0	-
chr2	122217701	122218676	NM_001207051_intron_26_0_chr2_122217702_r	0	-
chr2	122218769	122220107	NM_001207051_intron_27_0_chr2_122218770_r	0	-
chr2	122220181	122227383	NM_001207051_intron_28_0_chr2_122220182_r	0	-
chr2	122227536	122260742	NM_001207051_intron_29_0_chr2_122227537_r	0	-
chr2	122260810	122273240	NM_001207051_intron_30_0_chr2_122260811_r	0	-
chr2	122273338	122283420	NM_001207051_intron_31_0_chr2_122273339_r	0	-
chr2	122283496	122285374	NM_001207051_intron_32_0_chr2_122283497_r	0	-
chr2	122285466	122286252	NM_001207051_intron_33_0_chr2_122285467_r	0	-
chr2	122286356	122287822	NM_001207051_intron_34_0_chr2_122286357_r	0	-
chr2	122287901	122363276	NM_001207051_intron_35_0_chr2_122287902_r	0	-
chr2	122363756	122406947	NM_001207051_intron_36_0_chr2_122363757_r	0	-
chr2	122098523	122104613	NM_015282_intron_0_0_chr2_122098524_r	0	-
chr2	122104730	122106087	NM_015282_intron_1_0_chr2_122104731_r	0	-
chr2	122106294	122120747	NM_015282_intron_2_0_chr2_122106295_r	0	-
chr2	122120876	122122669	NM_015282_intron_3_0_chr2_122120877_r	0	-
chr2	122122860	122125163	NM_015282_intron_4_0_chr2_122122861_r	0	-
chr2	122125407	122135074	NM_015282_intron_5_0_chr2_122125408_r	0	-
chr2	122135225	122139783	NM_015282_intron_6_0_chr2_122135226_r	0	-
chr2	122139900	122144697	NM_015282_intron_7_0_chr2_122139901_r	0	-
chr2	122144804	122145338	NM_015282_intron_8_0_chr2_122144805_r	0	-
chr2	122145482	122154715	NM_015282_intron_9_0_chr2_122145483_r	0	-
chr2	122154859	122155897	NM_015282_intron_10_0_chr2_122154860_r	0	-
chr2	122155976	122159084	NM_015282_intron_11_0_chr2_122155977_r	0	-
chr2	122159248	122161943	NM_015282_intron_12_0_chr2_122159249_r	0	-
chr2	122162010	122165046	NM_015282_intron_13_0_chr2_122162011_r	0	-
chr2	122165291	122168441	NM_015282_intron_14_0_chr2_122165292_r	0	-
chr2	122168545	122176197	NM_015282_intron_15_0_chr2_122168546_r	0	-
chr2	122176305	122182714	NM_015282_intron_16_0_chr2_122176306_r	0	-
chr2	122182882	122184979	NM_015282_intron_17_0_chr2_122182883_r	0	-
chr2	122185006	122187648	NM_015282_intron_18_0_chr2_122185007_r	0	-
chr2	122187753	122204912	NM_015282_intron_19_0_chr2_122187754_r	0	-
chr2	122205083	122205851	NM_015282_intron_20_0_chr2_122205084_r	0	-
chr2	122205901	122206528	NM_015282_intron_21_0_chr2_122205902_r	0	-
chr2	122206696	122208488	NM_015282_intron_22_0_chr2_122206697_r	0	-
chr2	122208566	122209365	NM_015282_intron_23_0_chr2_122208567_r	0	-
chr2	122209425	122215262	NM_015282_intron_24_0_chr2_122209426_r	0	-
chr2	122215333	122216415	NM_015282_intron_25_0_chr2_122215334_r	0	-
chr2	122216551	122217555	NM_015282_intron_26_0_chr2_122216552_r	0	-
chr2	122217701	122218676	NM_015282_intron_27_0_chr2_122217702_r	0	-
chr2	122218769	122220107	NM_015282_intron_28_0_chr2_122218770_r	0	-
chr2	122220181	122227383	NM_015282_intron_29_0_chr2_122220182_r	0	-
chr2	122227536	122260742	NM_015282_intron_30_0_chr2_122227537_r	0	-
chr2	122260810	122273240	NM_015282_intron_31_0_chr2_122260811_r	0	-
chr2	122273338	122283420	NM_015282_intron_32_0_chr2_122273339_r	0	-
chr2	122283496	122285374	NM_015282_intron_33_0_chr2_122283497_r	0	-
chr2	122285466	122286252	NM_015282_intron_34_0_chr2_122285467_r	0	-
chr2	122286356	122287822	NM_015282_intron_35_0_chr2_122286357_r	0	-
chr2	122287901	122363276	NM_015282_intron_36_0_chr2_122287902_r	0	-
chr2	122363756	122406947	NM_015282_intron_37_0_chr2_122363757_r	0	-
chr2	124783309	124979281	NM_130773_intron_0_0_chr2_124783310_f	0	+
chr2	124979386	124999776	NM_130773_intron_1_0_chr2_124979387_f	0	+
chr2	124999970	125175019	NM_130773_intron_2_0_chr2_124999971_f	0	+
chr2	125175167	125192060	NM_130773_intron_3_0_chr2_125175168_f	0	+
chr2	125192264	125204329	NM_130773_intron_4_0_chr2_125192265_f	0	+
chr2	125204514	125232315	NM_130773_intron_5_0_chr2_125204515_f	0	+
chr2	125232456	125261868	NM_130773_intron_6_0_chr2_125232457_f	0	+
chr2	125262133	125281879	NM_130773_intron_7_0_chr2_125262134_f	0	+
chr2	125282029	125284861	NM_130773_intron_8_0_chr2_125282030_f	0	+
chr2	125285033	125320793	NM_130773_intron_9_0_chr2_125285034_f	0	+
chr2	125320900	125367377	NM_130773_intron_10_0_chr2_125320901_f	0	+
chr2	125367497	125405334	NM_130773_intron_11_0_chr2_125367498_f	0	+
chr2	125405535	125504805	NM_130773_intron_12_0_chr2_125405536_f	0	+
chr2	125504962	125521248	NM_130773_intron_13_0_chr2_125504963_f	0	+
chr2	125521376	125521553	NM_130773_intron_14_0_chr2_125521377_f	0	+
chr2	125521724	125530375	NM_130773_intron_15_0_chr2_125521725_f	0	+
chr2	125530594	125547478	NM_130773_intron_16_0_chr2_125530595_f	0	+
chr2	125547718	125555672	NM_130773_intron_17_0_chr2_125547719_f	0	+
chr2	125555897	125622882	NM_130773_intron_18_0_chr2_125555898_f	0	+
chr2	125623013	125627251	NM_130773_intron_19_0_chr2_125623014_f	0	+
chr2	125627339	125660458	NM_130773_intron_20_0_chr2_125627340_f	0	+
chr2	125660677	125669043	NM_130773_intron_21_0_chr2_125660678_f	0	+
chr2	125669115	125671668	NM_130773_intron_22_0_chr2_125669116_f	0	+
chr2	128699738	128699997	NM_024545_intron_0_0_chr2_128699739_r	0	-
chr2	128700111	128703029	NM_024545_intron_1_0_chr2_128700112_r	0	-
chr2	128703133	128707442	NM_024545_intron_2_0_chr2_128703134_r	0	-
chr2	128707568	128707733	NM_024545_intron_3_0_chr2_128707569_r	0	-
chr2	128707982	128712559	NM_024545_intron_4_0_chr2_128707983_r	0	-
chr2	128712918	128744358	NM_024545_intron_5_0_chr2_128712919_r	0	-
chr2	128744536	128747137	NM_024545_intron_6_0_chr2_128744537_r	0	-
chr2	128747440	128750760	NM_024545_intron_7_0_chr2_128747441_r	0	-
chr2	128750882	128753923	NM_024545_intron_8_0_chr2_128750883_r	0	-
chr2	128754065	128757314	NM_024545_intron_9_0_chr2_128754066_r	0	-
chr2	128757419	128757629	NM_024545_intron_10_0_chr2_128757420_r	0	-
chr2	128757720	128757880	NM_024545_intron_11_0_chr2_128757721_r	0	-
chr2	128758028	128767842	NM_024545_intron_12_0_chr2_128758029_r	0	-
chr2	128767967	128770603	NM_024545_intron_13_0_chr2_128767968_r	0	-
chr2	128770728	128772376	NM_024545_intron_14_0_chr2_128770729_r	0	-
chr2	128772488	128773962	NM_024545_intron_15_0_chr2_128772489_r	0	-
chr2	128774121	128775253	NM_024545_intron_16_0_chr2_128774122_r	0	-
chr2	128775489	128783754	NM_024545_intron_17_0_chr2_128775490_r	0	-
chr2	128783872	128784665	NM_024545_intron_18_0_chr2_128783873_r	0	-
chr2	128293407	128317274	NM_001080527_intron_0_0_chr2_128293408_f	0	+
chr2	128317315	128321727	NM_001080527_intron_1_0_chr2_128317316_f	0	+
chr2	128321841	128322807	NM_001080527_intron_2_0_chr2_128321842_f	0	+
chr2	128322960	128324217	NM_001080527_intron_3_0_chr2_128322961_f	0	+
chr2	128324402	128327363	NM_001080527_intron_4_0_chr2_128324403_f	0	+
chr2	128327485	128331494	NM_001080527_intron_5_0_chr2_128327486_f	0	+
chr2	128331637	128334169	NM_001080527_intron_6_0_chr2_128331638_f	0	+
chr2	128334283	128335707	NM_001080527_intron_7_0_chr2_128334284_f	0	+
chr2	128335861	128338320	NM_001080527_intron_8_0_chr2_128335862_f	0	+
chr2	128338397	128339465	NM_001080527_intron_9_0_chr2_128338398_f	0	+
chr2	128339585	128339878	NM_001080527_intron_10_0_chr2_128339586_f	0	+
chr2	128340021	128341696	NM_001080527_intron_11_0_chr2_128340022_f	0	+
chr2	128341907	128342352	NM_001080527_intron_12_0_chr2_128341908_f	0	+
chr2	128342488	128345966	NM_001080527_intron_13_0_chr2_128342489_f	0	+
chr2	128346130	128347666	NM_001080527_intron_14_0_chr2_128346131_f	0	+
chr2	128347804	128350368	NM_001080527_intron_15_0_chr2_128347805_f	0	+
chr2	128350521	128351120	NM_001080527_intron_16_0_chr2_128350522_f	0	+
chr2	128351219	128354036	NM_001080527_intron_17_0_chr2_128351220_f	0	+
chr2	128354131	128363418	NM_001080527_intron_18_0_chr2_128354132_f	0	+
chr2	128363503	128364780	NM_001080527_intron_19_0_chr2_128363504_f	0	+
chr2	128364999	128366282	NM_001080527_intron_20_0_chr2_128365000_f	0	+
chr2	128366453	128367080	NM_001080527_intron_21_0_chr2_128366454_f	0	+
chr2	128367290	128367423	NM_001080527_intron_22_0_chr2_128367291_f	0	+
chr2	128367591	128370050	NM_001080527_intron_23_0_chr2_128367592_f	0	+
chr2	128370178	128377914	NM_001080527_intron_24_0_chr2_128370179_f	0	+
chr2	128378041	128379556	NM_001080527_intron_25_0_chr2_128378042_f	0	+
chr2	128379676	128380776	NM_001080527_intron_26_0_chr2_128379677_f	0	+
chr2	128380950	128381667	NM_001080527_intron_27_0_chr2_128380951_f	0	+
chr2	128381895	128382942	NM_001080527_intron_28_0_chr2_128381896_f	0	+
chr2	128383110	128384549	NM_001080527_intron_29_0_chr2_128383111_f	0	+
chr2	128384667	128384758	NM_001080527_intron_30_0_chr2_128384668_f	0	+
chr2	128384885	128385946	NM_001080527_intron_31_0_chr2_128384886_f	0	+
chr2	128386110	128387219	NM_001080527_intron_32_0_chr2_128386111_f	0	+
chr2	128387401	128388352	NM_001080527_intron_33_0_chr2_128387402_f	0	+
chr2	128388483	128388780	NM_001080527_intron_34_0_chr2_128388484_f	0	+
chr2	128388938	128389174	NM_001080527_intron_35_0_chr2_128388939_f	0	+
chr2	128389328	128389820	NM_001080527_intron_36_0_chr2_128389329_f	0	+
chr2	128389976	128390832	NM_001080527_intron_37_0_chr2_128389977_f	0	+
chr2	128390938	128391750	NM_001080527_intron_38_0_chr2_128390939_f	0	+
chr2	128391864	128392170	NM_001080527_intron_39_0_chr2_128391865_f	0	+
chr2	128392258	128392694	NM_001080527_intron_40_0_chr2_128392259_f	0	+
chr2	128392801	128393296	NM_001080527_intron_41_0_chr2_128392802_f	0	+
chr2	128393482	128393782	NM_001080527_intron_42_0_chr2_128393483_f	0	+
chr2	128393899	128394119	NM_001080527_intron_43_0_chr2_128393900_f	0	+
chr2	128394203	128394368	NM_001080527_intron_44_0_chr2_128394204_f	0	+
chr2	128394488	128394890	NM_001080527_intron_45_0_chr2_128394489_f	0	+
chr2	128699738	128699997	NM_001330299_intron_0_0_chr2_128699739_r	0	-
chr2	128700111	128703029	NM_001330299_intron_1_0_chr2_128700112_r	0	-
chr2	128703133	128707442	NM_001330299_intron_2_0_chr2_128703134_r	0	-
chr2	128707568	128707733	NM_001330299_intron_3_0_chr2_128707569_r	0	-
chr2	128707982	128712559	NM_001330299_intron_4_0_chr2_128707983_r	0	-
chr2	128712918	128735558	NM_001330299_intron_5_0_chr2_128712919_r	0	-
chr2	128735663	128744358	NM_001330299_intron_6_0_chr2_128735664_r	0	-
chr2	128744536	128747137	NM_001330299_intron_7_0_chr2_128744537_r	0	-
chr2	128747440	128750760	NM_001330299_intron_8_0_chr2_128747441_r	0	-
chr2	128750882	128753923	NM_001330299_intron_9_0_chr2_128750883_r	0	-
chr2	128754065	128757314	NM_001330299_intron_10_0_chr2_128754066_r	0	-
chr2	128757419	128757629	NM_001330299_intron_11_0_chr2_128757420_r	0	-
chr2	128757720	128757880	NM_001330299_intron_12_0_chr2_128757721_r	0	-
chr2	128758025	128767842	NM_001330299_intron_13_0_chr2_128758026_r	0	-
chr2	128767967	128770603	NM_001330299_intron_14_0_chr2_128767968_r	0	-
chr2	128770728	128772376	NM_001330299_intron_15_0_chr2_128770729_r	0	-
chr2	128772488	128773962	NM_001330299_intron_16_0_chr2_128772489_r	0	-
chr2	128774121	128775253	NM_001330299_intron_17_0_chr2_128774122_r	0	-
chr2	128775489	128783754	NM_001330299_intron_18_0_chr2_128775490_r	0	-
chr2	128783872	128785513	NM_001330299_intron_19_0_chr2_128783873_r	0	-
chr2	128319553	128322262	NR_132317_intron_0_0_chr2_128319554_r	0	-
chr2	128322362	128328455	NR_132317_intron_1_0_chr2_128322363_r	0	-
chr2	128065380	128066160	NM_006609_intron_0_0_chr2_128065381_r	0	-
chr2	128066338	128072329	NM_006609_intron_1_0_chr2_128066339_r	0	-
chr2	128072459	128075204	NM_006609_intron_2_0_chr2_128072460_r	0	-
chr2	128075336	128075744	NM_006609_intron_3_0_chr2_128075337_r	0	-
chr2	128075893	128079621	NM_006609_intron_4_0_chr2_128075894_r	0	-
chr2	128079828	128081477	NM_006609_intron_5_0_chr2_128079829_r	0	-
chr2	128081570	128081749	NM_006609_intron_6_0_chr2_128081571_r	0	-
chr2	128081817	128083303	NM_006609_intron_7_0_chr2_128081818_r	0	-
chr2	128083383	128084262	NM_006609_intron_8_0_chr2_128083384_r	0	-
chr2	128084393	128087496	NM_006609_intron_9_0_chr2_128084394_r	0	-
chr2	128087584	128087967	NM_006609_intron_10_0_chr2_128087585_r	0	-
chr2	128088081	128093445	NM_006609_intron_11_0_chr2_128088082_r	0	-
chr2	128093545	128095313	NM_006609_intron_12_0_chr2_128093546_r	0	-
chr2	128095354	128096507	NM_006609_intron_13_0_chr2_128095355_r	0	-
chr2	128096626	128100701	NM_006609_intron_14_0_chr2_128096627_r	0	-
chr2	128699738	128699997	NM_001330302_intron_0_0_chr2_128699739_r	0	-
chr2	128700111	128703029	NM_001330302_intron_1_0_chr2_128700112_r	0	-
chr2	128703133	128707442	NM_001330302_intron_2_0_chr2_128703134_r	0	-
chr2	128707568	128707733	NM_001330302_intron_3_0_chr2_128707569_r	0	-
chr2	128707982	128712559	NM_001330302_intron_4_0_chr2_128707983_r	0	-
chr2	128712918	128735558	NM_001330302_intron_5_0_chr2_128712919_r	0	-
chr2	128735663	128744358	NM_001330302_intron_6_0_chr2_128735664_r	0	-
chr2	128744533	128747137	NM_001330302_intron_7_0_chr2_128744534_r	0	-
chr2	128747440	128750760	NM_001330302_intron_8_0_chr2_128747441_r	0	-
chr2	128750882	128753923	NM_001330302_intron_9_0_chr2_128750883_r	0	-
chr2	128754065	128757314	NM_001330302_intron_10_0_chr2_128754066_r	0	-
chr2	128757419	128757629	NM_001330302_intron_11_0_chr2_128757420_r	0	-
chr2	128757720	128757880	NM_001330302_intron_12_0_chr2_128757721_r	0	-
chr2	128758028	128767842	NM_001330302_intron_13_0_chr2_128758029_r	0	-
chr2	128767967	128770603	NM_001330302_intron_14_0_chr2_128767968_r	0	-
chr2	128770728	128772376	NM_001330302_intron_15_0_chr2_128770729_r	0	-
chr2	128772488	128773962	NM_001330302_intron_16_0_chr2_128772489_r	0	-
chr2	128774121	128775253	NM_001330302_intron_17_0_chr2_128774122_r	0	-
chr2	128775489	128783754	NM_001330302_intron_18_0_chr2_128775490_r	0	-
chr2	128783872	128785513	NM_001330302_intron_19_0_chr2_128783873_r	0	-
chr2	128699738	128699997	NM_001145928_intron_0_0_chr2_128699739_r	0	-
chr2	128700111	128703029	NM_001145928_intron_1_0_chr2_128700112_r	0	-
chr2	128703133	128707442	NM_001145928_intron_2_0_chr2_128703134_r	0	-
chr2	128707568	128707733	NM_001145928_intron_3_0_chr2_128707569_r	0	-
chr2	128707982	128712559	NM_001145928_intron_4_0_chr2_128707983_r	0	-
chr2	128712918	128735558	NM_001145928_intron_5_0_chr2_128712919_r	0	-
chr2	128735663	128744358	NM_001145928_intron_6_0_chr2_128735664_r	0	-
chr2	128744536	128747137	NM_001145928_intron_7_0_chr2_128744537_r	0	-
chr2	128747440	128750760	NM_001145928_intron_8_0_chr2_128747441_r	0	-
chr2	128750882	128753923	NM_001145928_intron_9_0_chr2_128750883_r	0	-
chr2	128754065	128757314	NM_001145928_intron_10_0_chr2_128754066_r	0	-
chr2	128757419	128757629	NM_001145928_intron_11_0_chr2_128757420_r	0	-
chr2	128757720	128757880	NM_001145928_intron_12_0_chr2_128757721_r	0	-
chr2	128758028	128767842	NM_001145928_intron_13_0_chr2_128758029_r	0	-
chr2	128767967	128770603	NM_001145928_intron_14_0_chr2_128767968_r	0	-
chr2	128770728	128772376	NM_001145928_intron_15_0_chr2_128770729_r	0	-
chr2	128772488	128773962	NM_001145928_intron_16_0_chr2_128772489_r	0	-
chr2	128774121	128775253	NM_001145928_intron_17_0_chr2_128774122_r	0	-
chr2	128775489	128783754	NM_001145928_intron_18_0_chr2_128775490_r	0	-
chr2	128783872	128784665	NM_001145928_intron_19_0_chr2_128783873_r	0	-
chr2	128699738	128699997	NM_001330300_intron_0_0_chr2_128699739_r	0	-
chr2	128700111	128703029	NM_001330300_intron_1_0_chr2_128700112_r	0	-
chr2	128703133	128707442	NM_001330300_intron_2_0_chr2_128703134_r	0	-
chr2	128707568	128707733	NM_001330300_intron_3_0_chr2_128707569_r	0	-
chr2	128707982	128712559	NM_001330300_intron_4_0_chr2_128707983_r	0	-
chr2	128712918	128744358	NM_001330300_intron_5_0_chr2_128712919_r	0	-
chr2	128744533	128747137	NM_001330300_intron_6_0_chr2_128744534_r	0	-
chr2	128747440	128750760	NM_001330300_intron_7_0_chr2_128747441_r	0	-
chr2	128750882	128753923	NM_001330300_intron_8_0_chr2_128750883_r	0	-
chr2	128754065	128757314	NM_001330300_intron_9_0_chr2_128754066_r	0	-
chr2	128757419	128757629	NM_001330300_intron_10_0_chr2_128757420_r	0	-
chr2	128757720	128757880	NM_001330300_intron_11_0_chr2_128757721_r	0	-
chr2	128758028	128767842	NM_001330300_intron_12_0_chr2_128758029_r	0	-
chr2	128767967	128770603	NM_001330300_intron_13_0_chr2_128767968_r	0	-
chr2	128770728	128772376	NM_001330300_intron_14_0_chr2_128770729_r	0	-
chr2	128772488	128773962	NM_001330300_intron_15_0_chr2_128772489_r	0	-
chr2	128774121	128775253	NM_001330300_intron_16_0_chr2_128774122_r	0	-
chr2	128775489	128783754	NM_001330300_intron_17_0_chr2_128775490_r	0	-
chr2	128783872	128785513	NM_001330300_intron_18_0_chr2_128783873_r	0	-
chr2	128699738	128699997	NM_001330303_intron_0_0_chr2_128699739_r	0	-
chr2	128700111	128703029	NM_001330303_intron_1_0_chr2_128700112_r	0	-
chr2	128703133	128707442	NM_001330303_intron_2_0_chr2_128703134_r	0	-
chr2	128707568	128707733	NM_001330303_intron_3_0_chr2_128707569_r	0	-
chr2	128707982	128712559	NM_001330303_intron_4_0_chr2_128707983_r	0	-
chr2	128712918	128744358	NM_001330303_intron_5_0_chr2_128712919_r	0	-
chr2	128744536	128747137	NM_001330303_intron_6_0_chr2_128744537_r	0	-
chr2	128747440	128750760	NM_001330303_intron_7_0_chr2_128747441_r	0	-
chr2	128750882	128753923	NM_001330303_intron_8_0_chr2_128750883_r	0	-
chr2	128754065	128757314	NM_001330303_intron_9_0_chr2_128754066_r	0	-
chr2	128757419	128757629	NM_001330303_intron_10_0_chr2_128757420_r	0	-
chr2	128757720	128757880	NM_001330303_intron_11_0_chr2_128757721_r	0	-
chr2	128758028	128767842	NM_001330303_intron_12_0_chr2_128758029_r	0	-
chr2	128767967	128770603	NM_001330303_intron_13_0_chr2_128767968_r	0	-
chr2	128770728	128772376	NM_001330303_intron_14_0_chr2_128770729_r	0	-
chr2	128772488	128773962	NM_001330303_intron_15_0_chr2_128772489_r	0	-
chr2	128774121	128775253	NM_001330303_intron_16_0_chr2_128774122_r	0	-
chr2	128775489	128783754	NM_001330303_intron_17_0_chr2_128775490_r	0	-
chr2	128783872	128785513	NM_001330303_intron_18_0_chr2_128783873_r	0	-
chr2	128699738	128699997	NM_001330301_intron_0_0_chr2_128699739_r	0	-
chr2	128700111	128703029	NM_001330301_intron_1_0_chr2_128700112_r	0	-
chr2	128703133	128707442	NM_001330301_intron_2_0_chr2_128703134_r	0	-
chr2	128707568	128707733	NM_001330301_intron_3_0_chr2_128707569_r	0	-
chr2	128707982	128712559	NM_001330301_intron_4_0_chr2_128707983_r	0	-
chr2	128712918	128735558	NM_001330301_intron_5_0_chr2_128712919_r	0	-
chr2	128735663	128744358	NM_001330301_intron_6_0_chr2_128735664_r	0	-
chr2	128744536	128747137	NM_001330301_intron_7_0_chr2_128744537_r	0	-
chr2	128747440	128750760	NM_001330301_intron_8_0_chr2_128747441_r	0	-
chr2	128750882	128753923	NM_001330301_intron_9_0_chr2_128750883_r	0	-
chr2	128754065	128757314	NM_001330301_intron_10_0_chr2_128754066_r	0	-
chr2	128757419	128757629	NM_001330301_intron_11_0_chr2_128757420_r	0	-
chr2	128757720	128757880	NM_001330301_intron_12_0_chr2_128757721_r	0	-
chr2	128758028	128767842	NM_001330301_intron_13_0_chr2_128758029_r	0	-
chr2	128767967	128770603	NM_001330301_intron_14_0_chr2_128767968_r	0	-
chr2	128770728	128772376	NM_001330301_intron_15_0_chr2_128770729_r	0	-
chr2	128772488	128773962	NM_001330301_intron_16_0_chr2_128772489_r	0	-
chr2	128774121	128775253	NM_001330301_intron_17_0_chr2_128774122_r	0	-
chr2	128775489	128783754	NM_001330301_intron_18_0_chr2_128775490_r	0	-
chr2	128783872	128785513	NM_001330301_intron_19_0_chr2_128783873_r	0	-
chr2	130940025	130940199	NM_001330282_intron_0_0_chr2_130940026_f	0	+
chr2	130940348	130941359	NM_001330282_intron_1_0_chr2_130940349_f	0	+
chr2	130941539	130948041	NM_001330282_intron_2_0_chr2_130941540_f	0	+
chr2	130940025	130948041	NM_001330284_intron_0_0_chr2_130940026_f	0	+
chr2	130940025	130940199	NM_025029_intron_0_0_chr2_130940026_f	0	+
chr2	130940348	130948041	NM_025029_intron_1_0_chr2_130940349_f	0	+
chr2	131674634	131674969	NM_015320_intron_0_0_chr2_131674635_f	0	+
chr2	131675071	131688524	NM_015320_intron_1_0_chr2_131675072_f	0	+
chr2	131688830	131704081	NM_015320_intron_2_0_chr2_131688831_f	0	+
chr2	131704208	131785517	NM_015320_intron_3_0_chr2_131704209_f	0	+
chr2	131785657	131796425	NM_015320_intron_4_0_chr2_131785658_f	0	+
chr2	131796605	131797588	NM_015320_intron_5_0_chr2_131796606_f	0	+
chr2	131797765	131797833	NM_015320_intron_6_0_chr2_131797766_f	0	+
chr2	131798013	131798802	NM_015320_intron_7_0_chr2_131798014_f	0	+
chr2	131799035	131799387	NM_015320_intron_8_0_chr2_131799036_f	0	+
chr2	131799517	131801024	NM_015320_intron_9_0_chr2_131799518_f	0	+
chr2	131801156	131801871	NM_015320_intron_10_0_chr2_131801157_f	0	+
chr2	131802115	131802941	NM_015320_intron_11_0_chr2_131802116_f	0	+
chr2	131803019	131803610	NM_015320_intron_12_0_chr2_131803020_f	0	+
chr2	131328553	131334245	NR_027313_intron_0_0_chr2_131328554_f	0	+
chr2	131334421	131339833	NR_027313_intron_1_0_chr2_131334422_f	0	+
chr2	131328553	131334245	NR_033930_intron_0_0_chr2_131328554_f	0	+
chr2	131334421	131339833	NR_033930_intron_1_0_chr2_131334422_f	0	+
chr2	131976496	131981168	NM_001083538_intron_0_0_chr2_131976497_f	0	+
chr2	131981283	131981442	NM_001083538_intron_1_0_chr2_131981284_f	0	+
chr2	131981616	131984395	NM_001083538_intron_2_0_chr2_131981617_f	0	+
chr2	131984502	131985816	NM_001083538_intron_3_0_chr2_131984503_f	0	+
chr2	131985954	131988408	NM_001083538_intron_4_0_chr2_131985955_f	0	+
chr2	131988479	131994304	NM_001083538_intron_5_0_chr2_131988480_f	0	+
chr2	131994375	131995766	NM_001083538_intron_6_0_chr2_131994376_f	0	+
chr2	131995811	131996850	NM_001083538_intron_7_0_chr2_131995812_f	0	+
chr2	131997017	132002979	NM_001083538_intron_8_0_chr2_131997018_f	0	+
chr2	132003050	132008350	NM_001083538_intron_9_0_chr2_132003051_f	0	+
chr2	132008421	132010098	NM_001083538_intron_10_0_chr2_132008422_f	0	+
chr2	132010143	132010490	NM_001083538_intron_11_0_chr2_132010144_f	0	+
chr2	132010672	132019298	NM_001083538_intron_12_0_chr2_132010673_f	0	+
chr2	132019419	132020927	NM_001083538_intron_13_0_chr2_132019420_f	0	+
chr2	131328553	131339830	NR_027314_intron_0_0_chr2_131328554_f	0	+
chr2	131675071	131688524	NM_032995_intron_0_0_chr2_131675072_f	0	+
chr2	131688830	131704081	NM_032995_intron_1_0_chr2_131688831_f	0	+
chr2	131704208	131785517	NM_032995_intron_2_0_chr2_131704209_f	0	+
chr2	131785657	131796425	NM_032995_intron_3_0_chr2_131785658_f	0	+
chr2	131796605	131797588	NM_032995_intron_4_0_chr2_131796606_f	0	+
chr2	131797765	131797833	NM_032995_intron_5_0_chr2_131797766_f	0	+
chr2	131798013	131798802	NM_032995_intron_6_0_chr2_131798014_f	0	+
chr2	131799035	131799387	NM_032995_intron_7_0_chr2_131799036_f	0	+
chr2	131799517	131801024	NM_032995_intron_8_0_chr2_131799518_f	0	+
chr2	131801156	131801871	NM_032995_intron_9_0_chr2_131801157_f	0	+
chr2	131802115	131802941	NM_032995_intron_10_0_chr2_131802116_f	0	+
chr2	132250713	132254782	NR_026922_intron_0_0_chr2_132250714_f	0	+
chr2	132254866	132256439	NR_026922_intron_1_0_chr2_132254867_f	0	+
chr2	132256526	132257776	NR_026922_intron_2_0_chr2_132256527_f	0	+
chr2	132257919	132258078	NR_026922_intron_3_0_chr2_132257920_f	0	+
chr2	132258154	132258534	NR_026922_intron_4_0_chr2_132258155_f	0	+
chr2	132258643	132258753	NR_026922_intron_5_0_chr2_132258644_f	0	+
chr2	132258806	132258930	NR_026922_intron_6_0_chr2_132258807_f	0	+
chr2	132259081	132263884	NR_026922_intron_7_0_chr2_132259082_f	0	+
chr2	132264015	132266109	NR_026922_intron_8_0_chr2_132264016_f	0	+
chr2	132266181	132273174	NR_026922_intron_9_0_chr2_132266182_f	0	+
chr2	132273320	132273886	NR_026922_intron_10_0_chr2_132273321_f	0	+
chr2	132273977	132274429	NR_026922_intron_11_0_chr2_132273978_f	0	+
chr2	132274530	132275299	NR_026922_intron_12_0_chr2_132274531_f	0	+
chr2	132275463	132276075	NR_026922_intron_13_0_chr2_132275464_f	0	+
chr2	132276281	132276622	NR_026922_intron_14_0_chr2_132276282_f	0	+
chr2	132276856	132277107	NR_026922_intron_15_0_chr2_132276857_f	0	+
chr2	132277239	132277669	NR_026922_intron_16_0_chr2_132277240_f	0	+
chr2	132349677	132354346	NR_033885_intron_0_0_chr2_132349678_f	0	+
chr2	132354461	132354620	NR_033885_intron_1_0_chr2_132354462_f	0	+
chr2	132354794	132357577	NR_033885_intron_2_0_chr2_132354795_f	0	+
chr2	132357684	132358995	NR_033885_intron_3_0_chr2_132357685_f	0	+
chr2	132359129	132361590	NR_033885_intron_4_0_chr2_132359130_f	0	+
chr2	132361661	132366954	NR_033885_intron_5_0_chr2_132361662_f	0	+
chr2	132367025	132369097	NR_033885_intron_6_0_chr2_132367026_f	0	+
chr2	132369282	132370558	NR_033885_intron_7_0_chr2_132369283_f	0	+
chr2	132370676	132383510	NR_033885_intron_8_0_chr2_132370677_f	0	+
chr2	132905801	132908484	NR_027020_intron_0_0_chr2_132905802_r	0	-
chr2	132908549	132912234	NR_027020_intron_1_0_chr2_132908550_r	0	-
chr2	132912341	132914545	NR_027020_intron_2_0_chr2_132912342_r	0	-
chr2	132914719	133015101	NR_027020_intron_3_0_chr2_132914720_r	0	-
chr2	132741916	132751301	NR_146484_intron_0_0_chr2_132741917_r	0	-
chr2	132751403	132751981	NR_146484_intron_1_0_chr2_132751404_r	0	-
chr2	132752153	132752513	NR_146484_intron_2_0_chr2_132752154_r	0	-
chr2	132752560	132761683	NR_146484_intron_3_0_chr2_132752561_r	0	-
chr2	132761806	132794881	NR_146484_intron_4_0_chr2_132761807_r	0	-
chr2	132795064	132795360	NR_146484_intron_5_0_chr2_132795065_r	0	-
chr2	132741916	132751301	NR_146485_intron_0_0_chr2_132741917_r	0	-
chr2	132751403	132751981	NR_146485_intron_1_0_chr2_132751404_r	0	-
chr2	132752153	132752513	NR_146485_intron_2_0_chr2_132752154_r	0	-
chr2	132752560	132761683	NR_146485_intron_3_0_chr2_132752561_r	0	-
chr2	132761806	132794881	NR_146485_intron_4_0_chr2_132761807_r	0	-
chr2	132795048	132795360	NR_146485_intron_5_0_chr2_132795049_r	0	-
chr2	132905801	132908484	NR_027019_intron_0_0_chr2_132905802_r	0	-
chr2	132908549	132911104	NR_027019_intron_1_0_chr2_132908550_r	0	-
chr2	132911267	132912234	NR_027019_intron_2_0_chr2_132911268_r	0	-
chr2	132912341	132914545	NR_027019_intron_3_0_chr2_132912342_r	0	-
chr2	132914719	132914881	NR_027019_intron_4_0_chr2_132914720_r	0	-
chr2	132914996	132919060	NR_027019_intron_5_0_chr2_132914997_r	0	-
chr2	132440561	132442281	NM_001354872_intron_0_0_chr2_132440562_f	0	+
chr2	132442392	132443636	NM_001354872_intron_1_0_chr2_132442393_f	0	+
chr2	132443784	132443902	NM_001354872_intron_2_0_chr2_132443785_f	0	+
chr2	132444014	132445738	NM_001354872_intron_3_0_chr2_132444015_f	0	+
chr2	132445876	132479989	NM_001354872_intron_4_0_chr2_132445877_f	0	+
chr2	132480221	132508205	NM_001354872_intron_5_0_chr2_132480222_f	0	+
chr2	132508403	132509081	NM_001354872_intron_6_0_chr2_132508404_f	0	+
chr2	132509158	132515930	NM_001354872_intron_7_0_chr2_132509159_f	0	+
chr2	132516110	132524191	NM_001354872_intron_8_0_chr2_132516111_f	0	+
chr2	132440561	132442281	NM_001354871_intron_0_0_chr2_132440562_f	0	+
chr2	132442392	132443636	NM_001354871_intron_1_0_chr2_132442393_f	0	+
chr2	132443784	132443902	NM_001354871_intron_2_0_chr2_132443785_f	0	+
chr2	132444014	132445738	NM_001354871_intron_3_0_chr2_132444015_f	0	+
chr2	132445876	132479989	NM_001354871_intron_4_0_chr2_132445877_f	0	+
chr2	132480221	132491405	NM_001354871_intron_5_0_chr2_132480222_f	0	+
chr2	132491525	132508205	NM_001354871_intron_6_0_chr2_132491526_f	0	+
chr2	132508403	132509081	NM_001354871_intron_7_0_chr2_132508404_f	0	+
chr2	132509158	132524191	NM_001354871_intron_8_0_chr2_132509159_f	0	+
chr2	132905801	132908484	NM_001358416_intron_0_0_chr2_132905802_r	0	-
chr2	132908549	132912234	NM_001358416_intron_1_0_chr2_132908550_r	0	-
chr2	132912341	132914545	NM_001358416_intron_2_0_chr2_132912342_r	0	-
chr2	132914719	132914881	NM_001358416_intron_3_0_chr2_132914720_r	0	-
chr2	132914996	132919060	NM_001358416_intron_4_0_chr2_132914997_r	0	-
chr2	132440561	132442281	NM_013310_intron_0_0_chr2_132440562_f	0	+
chr2	132442392	132443636	NM_013310_intron_1_0_chr2_132442393_f	0	+
chr2	132443784	132443902	NM_013310_intron_2_0_chr2_132443785_f	0	+
chr2	132444014	132445738	NM_013310_intron_3_0_chr2_132444015_f	0	+
chr2	132445876	132479989	NM_013310_intron_4_0_chr2_132445877_f	0	+
chr2	132480221	132508205	NM_013310_intron_5_0_chr2_132480222_f	0	+
chr2	132508403	132509081	NM_013310_intron_6_0_chr2_132508404_f	0	+
chr2	132509158	132524191	NM_013310_intron_7_0_chr2_132509159_f	0	+
chr2	132905801	132908484	NR_152415_intron_0_0_chr2_132905802_r	0	-
chr2	132908549	132910378	NR_152415_intron_1_0_chr2_132908550_r	0	-
chr2	132911267	132912234	NR_152415_intron_2_0_chr2_132911268_r	0	-
chr2	132912341	132914545	NR_152415_intron_3_0_chr2_132912342_r	0	-
chr2	132914719	133015101	NR_152415_intron_4_0_chr2_132914720_r	0	-
chr2	132440130	132442281	NR_149013_intron_0_0_chr2_132440131_f	0	+
chr2	132442392	132443636	NR_149013_intron_1_0_chr2_132442393_f	0	+
chr2	132443784	132443902	NR_149013_intron_2_0_chr2_132443785_f	0	+
chr2	132444014	132445738	NR_149013_intron_3_0_chr2_132444015_f	0	+
chr2	132445876	132479989	NR_149013_intron_4_0_chr2_132445877_f	0	+
chr2	132480221	132491405	NR_149013_intron_5_0_chr2_132480222_f	0	+
chr2	132491525	132494112	NR_149013_intron_6_0_chr2_132491526_f	0	+
chr2	132494259	132508205	NR_149013_intron_7_0_chr2_132494260_f	0	+
chr2	132508403	132509081	NR_149013_intron_8_0_chr2_132508404_f	0	+
chr2	132509158	132515930	NR_149013_intron_9_0_chr2_132509159_f	0	+
chr2	132516110	132524191	NR_149013_intron_10_0_chr2_132516111_f	0	+
chr2	133175471	133402673	NM_001508_intron_0_0_chr2_133175472_f	0	+
chr2	135012215	135027956	NM_002410_intron_0_0_chr2_135012216_f	0	+
chr2	135028121	135075099	NM_002410_intron_1_0_chr2_135028122_f	0	+
chr2	135075176	135076220	NM_002410_intron_2_0_chr2_135075177_f	0	+
chr2	135076310	135093787	NM_002410_intron_3_0_chr2_135076311_f	0	+
chr2	135093859	135095829	NM_002410_intron_4_0_chr2_135093860_f	0	+
chr2	135095991	135099160	NM_002410_intron_5_0_chr2_135095992_f	0	+
chr2	135099330	135102500	NM_002410_intron_6_0_chr2_135099331_f	0	+
chr2	135102635	135107375	NM_002410_intron_7_0_chr2_135102636_f	0	+
chr2	135107509	135119845	NM_002410_intron_8_0_chr2_135107510_f	0	+
chr2	135119979	135160558	NM_002410_intron_9_0_chr2_135119980_f	0	+
chr2	135160708	135170439	NM_002410_intron_10_0_chr2_135160709_f	0	+
chr2	135170586	135180373	NM_002410_intron_11_0_chr2_135170587_f	0	+
chr2	135180490	135185935	NM_002410_intron_12_0_chr2_135180491_f	0	+
chr2	135186010	135199328	NM_002410_intron_13_0_chr2_135186011_f	0	+
chr2	135199486	135206219	NM_002410_intron_14_0_chr2_135199487_f	0	+
chr2	135596309	135601934	NM_001307983_intron_0_0_chr2_135596310_f	0	+
chr2	135602041	135602802	NM_001307983_intron_1_0_chr2_135602042_f	0	+
chr2	135602847	135616830	NM_001307983_intron_2_0_chr2_135602848_f	0	+
chr2	135616927	135620964	NM_001307983_intron_3_0_chr2_135616928_f	0	+
chr2	135621201	135625148	NM_001307983_intron_4_0_chr2_135621202_f	0	+
chr2	135625242	135628534	NM_001307983_intron_5_0_chr2_135625243_f	0	+
chr2	135628630	135630038	NM_001307983_intron_6_0_chr2_135628631_f	0	+
chr2	135630211	135655910	NM_001307983_intron_7_0_chr2_135630212_f	0	+
chr2	135656009	135659367	NM_001307983_intron_8_0_chr2_135656010_f	0	+
chr2	135596309	135602802	NM_138326_intron_0_0_chr2_135596310_f	0	+
chr2	135602847	135616830	NM_138326_intron_1_0_chr2_135602848_f	0	+
chr2	135616927	135619538	NM_138326_intron_2_0_chr2_135616928_f	0	+
chr2	135619588	135620964	NM_138326_intron_3_0_chr2_135619589_f	0	+
chr2	135621201	135625148	NM_138326_intron_4_0_chr2_135621202_f	0	+
chr2	135625242	135628534	NM_138326_intron_5_0_chr2_135625243_f	0	+
chr2	135628630	135630038	NM_138326_intron_6_0_chr2_135628631_f	0	+
chr2	135630211	135655910	NM_138326_intron_7_0_chr2_135630212_f	0	+
chr2	135656009	135659367	NM_138326_intron_8_0_chr2_135656010_f	0	+
chr2	135958010	135960401	NM_032143_intron_0_0_chr2_135958011_r	0	-
chr2	135960533	135965003	NM_032143_intron_1_0_chr2_135960534_r	0	-
chr2	135965406	135966437	NM_032143_intron_2_0_chr2_135965407_r	0	-
chr2	135966548	135975034	NM_032143_intron_3_0_chr2_135966549_r	0	-
chr2	135975177	135976646	NM_032143_intron_4_0_chr2_135975178_r	0	-
chr2	135976748	135981995	NM_032143_intron_5_0_chr2_135976749_r	0	-
chr2	135982087	135985381	NM_032143_intron_6_0_chr2_135982088_r	0	-
chr2	135985585	135988082	NM_032143_intron_7_0_chr2_135985586_r	0	-
chr2	135988497	136023103	NM_032143_intron_8_0_chr2_135988498_r	0	-
chr2	136023256	136026531	NM_032143_intron_9_0_chr2_136023257_r	0	-
chr2	136026711	136029337	NM_032143_intron_10_0_chr2_136026712_r	0	-
chr2	136029457	136033205	NM_032143_intron_11_0_chr2_136029458_r	0	-
chr2	136033325	136071058	NM_032143_intron_12_0_chr2_136033326_r	0	-
chr2	136071175	136072928	NM_032143_intron_13_0_chr2_136071176_r	0	-
chr2	136073100	136103119	NM_032143_intron_14_0_chr2_136073101_r	0	-
chr2	136103205	136107553	NM_032143_intron_15_0_chr2_136103206_r	0	-
chr2	136107785	136111019	NM_032143_intron_16_0_chr2_136107786_r	0	-
chr2	136111198	136148371	NM_032143_intron_17_0_chr2_136111199_r	0	-
chr2	136148390	136261898	NM_032143_intron_18_0_chr2_136148391_r	0	-
chr2	136262066	136288696	NM_032143_intron_19_0_chr2_136262067_r	0	-
chr2	135958010	135960401	NM_001286568_intron_0_0_chr2_135958011_r	0	-
chr2	135960533	135965003	NM_001286568_intron_1_0_chr2_135960534_r	0	-
chr2	135965406	135966437	NM_001286568_intron_2_0_chr2_135965407_r	0	-
chr2	135966548	135975034	NM_001286568_intron_3_0_chr2_135966549_r	0	-
chr2	135975177	135976646	NM_001286568_intron_4_0_chr2_135975178_r	0	-
chr2	135976748	135981995	NM_001286568_intron_5_0_chr2_135976749_r	0	-
chr2	135982087	135985387	NM_001286568_intron_6_0_chr2_135982088_r	0	-
chr2	135985585	135988082	NM_001286568_intron_7_0_chr2_135985586_r	0	-
chr2	135988497	136023103	NM_001286568_intron_8_0_chr2_135988498_r	0	-
chr2	136023256	136026531	NM_001286568_intron_9_0_chr2_136023257_r	0	-
chr2	136026711	136029337	NM_001286568_intron_10_0_chr2_136026712_r	0	-
chr2	136029457	136033205	NM_001286568_intron_11_0_chr2_136029458_r	0	-
chr2	136033325	136071058	NM_001286568_intron_12_0_chr2_136033326_r	0	-
chr2	136071175	136072928	NM_001286568_intron_13_0_chr2_136071176_r	0	-
chr2	136073100	136103119	NM_001286568_intron_14_0_chr2_136073101_r	0	-
chr2	136103205	136107553	NM_001286568_intron_15_0_chr2_136103206_r	0	-
chr2	136107785	136111019	NM_001286568_intron_16_0_chr2_136107786_r	0	-
chr2	136111198	136148371	NM_001286568_intron_17_0_chr2_136111199_r	0	-
chr2	136148390	136261898	NM_001286568_intron_18_0_chr2_136148391_r	0	-
chr2	136262066	136288095	NM_001286568_intron_19_0_chr2_136262067_r	0	-
chr2	135809895	135809999	NM_012233_intron_0_0_chr2_135809896_f	0	+
chr2	135810055	135815580	NM_012233_intron_1_0_chr2_135810056_f	0	+
chr2	135815656	135848567	NM_012233_intron_2_0_chr2_135815657_f	0	+
chr2	135848700	135851184	NM_012233_intron_3_0_chr2_135848701_f	0	+
chr2	135851263	135870720	NM_012233_intron_4_0_chr2_135851264_f	0	+
chr2	135870840	135872785	NM_012233_intron_5_0_chr2_135870841_f	0	+
chr2	135872951	135878388	NM_012233_intron_6_0_chr2_135872952_f	0	+
chr2	135878488	135881734	NM_012233_intron_7_0_chr2_135878489_f	0	+
chr2	135881816	135883750	NM_012233_intron_8_0_chr2_135881817_f	0	+
chr2	135883819	135884152	NM_012233_intron_9_0_chr2_135883820_f	0	+
chr2	135884226	135887564	NM_012233_intron_10_0_chr2_135884227_f	0	+
chr2	135887657	135888121	NM_012233_intron_11_0_chr2_135887658_f	0	+
chr2	135888291	135890464	NM_012233_intron_12_0_chr2_135888292_f	0	+
chr2	135890554	135891430	NM_012233_intron_13_0_chr2_135890555_f	0	+
chr2	135891603	135892834	NM_012233_intron_14_0_chr2_135891604_f	0	+
chr2	135892889	135893133	NM_012233_intron_15_0_chr2_135892890_f	0	+
chr2	135893502	135907938	NM_012233_intron_16_0_chr2_135893503_f	0	+
chr2	135908076	135911218	NM_012233_intron_17_0_chr2_135908077_f	0	+
chr2	135911446	135920124	NM_012233_intron_18_0_chr2_135911447_f	0	+
chr2	135920221	135920317	NM_012233_intron_19_0_chr2_135920222_f	0	+
chr2	135920421	135920555	NM_012233_intron_20_0_chr2_135920422_f	0	+
chr2	135920671	135922163	NM_012233_intron_21_0_chr2_135920672_f	0	+
chr2	135922266	135926114	NM_012233_intron_22_0_chr2_135922267_f	0	+
chr2	135625309	135626513	NR_036549_intron_0_0_chr2_135625310_r	0	-
chr2	135626611	135633676	NR_036549_intron_1_0_chr2_135626612_r	0	-
chr2	135633708	135635089	NR_036549_intron_2_0_chr2_135633709_r	0	-
chr2	135635213	135676132	NR_036549_intron_3_0_chr2_135635214_r	0	-
chr2	135958010	135960401	NM_001286569_intron_0_0_chr2_135958011_r	0	-
chr2	135960533	135965003	NM_001286569_intron_1_0_chr2_135960534_r	0	-
chr2	135965406	135966437	NM_001286569_intron_2_0_chr2_135965407_r	0	-
chr2	135966548	135975034	NM_001286569_intron_3_0_chr2_135966549_r	0	-
chr2	135975177	135976646	NM_001286569_intron_4_0_chr2_135975178_r	0	-
chr2	135976748	135981995	NM_001286569_intron_5_0_chr2_135976749_r	0	-
chr2	135982087	135985381	NM_001286569_intron_6_0_chr2_135982088_r	0	-
chr2	135985585	135988082	NM_001286569_intron_7_0_chr2_135985586_r	0	-
chr2	135988497	136023103	NM_001286569_intron_8_0_chr2_135988498_r	0	-
chr2	136023256	136026531	NM_001286569_intron_9_0_chr2_136023257_r	0	-
chr2	136026711	136028870	NM_001286569_intron_10_0_chr2_136026712_r	0	-
chr2	136028965	136029337	NM_001286569_intron_11_0_chr2_136028966_r	0	-
chr2	136029457	136033205	NM_001286569_intron_12_0_chr2_136029458_r	0	-
chr2	136033325	136071058	NM_001286569_intron_13_0_chr2_136033326_r	0	-
chr2	136071175	136072928	NM_001286569_intron_14_0_chr2_136071176_r	0	-
chr2	136073100	136103119	NM_001286569_intron_15_0_chr2_136073101_r	0	-
chr2	136103205	136107553	NM_001286569_intron_16_0_chr2_136103206_r	0	-
chr2	136107785	136111019	NM_001286569_intron_17_0_chr2_136107786_r	0	-
chr2	136111198	136148371	NM_001286569_intron_18_0_chr2_136111199_r	0	-
chr2	136148390	136261898	NM_001286569_intron_19_0_chr2_136148391_r	0	-
chr2	136262066	136288067	NM_001286569_intron_20_0_chr2_136262067_r	0	-
chr2	135809895	135809999	NM_001172435_intron_0_0_chr2_135809896_f	0	+
chr2	135810055	135815580	NM_001172435_intron_1_0_chr2_135810056_f	0	+
chr2	135815656	135848567	NM_001172435_intron_2_0_chr2_135815657_f	0	+
chr2	135848700	135851184	NM_001172435_intron_3_0_chr2_135848701_f	0	+
chr2	135851263	135870720	NM_001172435_intron_4_0_chr2_135851264_f	0	+
chr2	135870840	135872785	NM_001172435_intron_5_0_chr2_135870841_f	0	+
chr2	135872951	135878388	NM_001172435_intron_6_0_chr2_135872952_f	0	+
chr2	135878488	135881734	NM_001172435_intron_7_0_chr2_135878489_f	0	+
chr2	135881816	135883750	NM_001172435_intron_8_0_chr2_135881817_f	0	+
chr2	135883819	135884152	NM_001172435_intron_9_0_chr2_135883820_f	0	+
chr2	135884226	135887564	NM_001172435_intron_10_0_chr2_135884227_f	0	+
chr2	135887657	135888121	NM_001172435_intron_11_0_chr2_135887658_f	0	+
chr2	135888291	135890464	NM_001172435_intron_12_0_chr2_135888292_f	0	+
chr2	135890554	135891430	NM_001172435_intron_13_0_chr2_135890555_f	0	+
chr2	135891603	135892834	NM_001172435_intron_14_0_chr2_135891604_f	0	+
chr2	135892889	135893133	NM_001172435_intron_15_0_chr2_135892890_f	0	+
chr2	135893502	135907938	NM_001172435_intron_16_0_chr2_135893503_f	0	+
chr2	135908076	135911218	NM_001172435_intron_17_0_chr2_135908077_f	0	+
chr2	135911446	135920124	NM_001172435_intron_18_0_chr2_135911447_f	0	+
chr2	135920221	135920317	NM_001172435_intron_19_0_chr2_135920222_f	0	+
chr2	135920421	135920555	NM_001172435_intron_20_0_chr2_135920422_f	0	+
chr2	135920671	135922163	NM_001172435_intron_21_0_chr2_135920672_f	0	+
chr2	135922266	135925262	NM_001172435_intron_22_0_chr2_135922267_f	0	+
chr2	135925283	135926114	NM_001172435_intron_23_0_chr2_135925284_f	0	+
chr2	136344076	136360069	NM_001354199_intron_0_0_chr2_136344077_f	0	+
chr2	136360278	136362375	NM_001354199_intron_1_0_chr2_136360279_f	0	+
chr2	136362586	136373721	NM_001354199_intron_2_0_chr2_136362587_f	0	+
chr2	136373763	136374237	NM_001354199_intron_3_0_chr2_136373764_f	0	+
chr2	136374327	136379063	NM_001354199_intron_4_0_chr2_136374328_f	0	+
chr2	136379178	136380223	NM_001354199_intron_5_0_chr2_136379179_f	0	+
chr2	136380302	136389287	NM_001354199_intron_6_0_chr2_136380303_f	0	+
chr2	136389347	136389430	NM_001354199_intron_7_0_chr2_136389348_f	0	+
chr2	136389571	136393459	NM_001354199_intron_8_0_chr2_136389572_f	0	+
chr2	136393568	136393657	NM_001354199_intron_9_0_chr2_136393569_f	0	+
chr2	136393753	136396187	NM_001354199_intron_10_0_chr2_136393754_f	0	+
chr2	136396225	136396308	NM_001354199_intron_11_0_chr2_136396226_f	0	+
chr2	136396359	136396465	NM_001354199_intron_12_0_chr2_136396360_f	0	+
chr2	136396692	136399105	NM_001354199_intron_13_0_chr2_136396693_f	0	+
chr2	136399360	136402948	NM_001354199_intron_14_0_chr2_136399361_f	0	+
chr2	136403097	136409302	NM_001354199_intron_15_0_chr2_136403098_f	0	+
chr2	136409602	136418839	NM_001354199_intron_16_0_chr2_136409603_f	0	+
chr2	136418963	136432901	NM_001354199_intron_17_0_chr2_136418964_f	0	+
chr2	136433056	136437742	NM_001354199_intron_18_0_chr2_136433057_f	0	+
chr2	136437894	136467002	NM_001354199_intron_19_0_chr2_136437895_f	0	+
chr2	136467106	136467628	NM_001354199_intron_20_0_chr2_136467107_f	0	+
chr2	136467801	136473119	NM_001354199_intron_21_0_chr2_136467802_f	0	+
chr2	136473264	136479493	NM_001354199_intron_22_0_chr2_136473265_f	0	+
chr2	136479576	136480038	NM_001354199_intron_23_0_chr2_136479577_f	0	+
chr2	136480123	136481506	NM_001354199_intron_24_0_chr2_136480124_f	0	+
chr2	136664977	136668708	NM_001349_intron_0_0_chr2_136664978_r	0	-
chr2	136668780	136668951	NM_001349_intron_1_0_chr2_136668781_r	0	-
chr2	136669063	136670055	NM_001349_intron_2_0_chr2_136669064_r	0	-
chr2	136670136	136672038	NM_001349_intron_3_0_chr2_136670137_r	0	-
chr2	136672081	136673795	NM_001349_intron_4_0_chr2_136672082_r	0	-
chr2	136673942	136678022	NM_001349_intron_5_0_chr2_136673943_r	0	-
chr2	136678170	136680353	NM_001349_intron_6_0_chr2_136678171_r	0	-
chr2	136680488	136681956	NM_001349_intron_7_0_chr2_136680489_r	0	-
chr2	136682068	136690352	NM_001349_intron_8_0_chr2_136682069_r	0	-
chr2	136690412	136691479	NM_001349_intron_9_0_chr2_136690413_r	0	-
chr2	136691560	136700947	NM_001349_intron_10_0_chr2_136691561_r	0	-
chr2	136701050	136718965	NM_001349_intron_11_0_chr2_136701051_r	0	-
chr2	136719068	136736843	NM_001349_intron_12_0_chr2_136719069_r	0	-
chr2	136736936	136740966	NM_001349_intron_13_0_chr2_136736937_r	0	-
chr2	136741024	136742972	NM_001349_intron_14_0_chr2_136741025_r	0	-
chr2	136664977	136668708	NM_001293312_intron_0_0_chr2_136664978_r	0	-
chr2	136668780	136668951	NM_001293312_intron_1_0_chr2_136668781_r	0	-
chr2	136669063	136670055	NM_001293312_intron_2_0_chr2_136669064_r	0	-
chr2	136670136	136672038	NM_001293312_intron_3_0_chr2_136670137_r	0	-
chr2	136672081	136673795	NM_001293312_intron_4_0_chr2_136672082_r	0	-
chr2	136673942	136678022	NM_001293312_intron_5_0_chr2_136673943_r	0	-
chr2	136678170	136680353	NM_001293312_intron_6_0_chr2_136678171_r	0	-
chr2	136680488	136681956	NM_001293312_intron_7_0_chr2_136680489_r	0	-
chr2	136682068	136690352	NM_001293312_intron_8_0_chr2_136682069_r	0	-
chr2	136690412	136691479	NM_001293312_intron_9_0_chr2_136690413_r	0	-
chr2	136691560	136700947	NM_001293312_intron_10_0_chr2_136691561_r	0	-
chr2	136701050	136718965	NM_001293312_intron_11_0_chr2_136701051_r	0	-
chr2	136719068	136736843	NM_001293312_intron_12_0_chr2_136719069_r	0	-
chr2	136736936	136742972	NM_001293312_intron_13_0_chr2_136736937_r	0	-
chr2	136344076	136360069	NM_001282798_intron_0_0_chr2_136344077_f	0	+
chr2	136360278	136362375	NM_001282798_intron_1_0_chr2_136360279_f	0	+
chr2	136362586	136373721	NM_001282798_intron_2_0_chr2_136362587_f	0	+
chr2	136373763	136374237	NM_001282798_intron_3_0_chr2_136373764_f	0	+
chr2	136374327	136379063	NM_001282798_intron_4_0_chr2_136374328_f	0	+
chr2	136379178	136380223	NM_001282798_intron_5_0_chr2_136379179_f	0	+
chr2	136380302	136389287	NM_001282798_intron_6_0_chr2_136380303_f	0	+
chr2	136389347	136389430	NM_001282798_intron_7_0_chr2_136389348_f	0	+
chr2	136389571	136393459	NM_001282798_intron_8_0_chr2_136389572_f	0	+
chr2	136393568	136393657	NM_001282798_intron_9_0_chr2_136393569_f	0	+
chr2	136393753	136396187	NM_001282798_intron_10_0_chr2_136393754_f	0	+
chr2	136396225	136396308	NM_001282798_intron_11_0_chr2_136396226_f	0	+
chr2	136396359	136396465	NM_001282798_intron_12_0_chr2_136396360_f	0	+
chr2	136396692	136399105	NM_001282798_intron_13_0_chr2_136396693_f	0	+
chr2	136399360	136402948	NM_001282798_intron_14_0_chr2_136399361_f	0	+
chr2	136403097	136409299	NM_001282798_intron_15_0_chr2_136403098_f	0	+
chr2	136409602	136418839	NM_001282798_intron_16_0_chr2_136409603_f	0	+
chr2	136418963	136432901	NM_001282798_intron_17_0_chr2_136418964_f	0	+
chr2	136433056	136437742	NM_001282798_intron_18_0_chr2_136433057_f	0	+
chr2	136437894	136467002	NM_001282798_intron_19_0_chr2_136437895_f	0	+
chr2	136467106	136467628	NM_001282798_intron_20_0_chr2_136467107_f	0	+
chr2	136467801	136473119	NM_001282798_intron_21_0_chr2_136467802_f	0	+
chr2	136473264	136479493	NM_001282798_intron_22_0_chr2_136473265_f	0	+
chr2	136479576	136480038	NM_001282798_intron_23_0_chr2_136479577_f	0	+
chr2	136480123	136481506	NM_001282798_intron_24_0_chr2_136480124_f	0	+
chr2	136344076	136360069	NM_001282800_intron_0_0_chr2_136344077_f	0	+
chr2	136360278	136379063	NM_001282800_intron_1_0_chr2_136360279_f	0	+
chr2	136379178	136380223	NM_001282800_intron_2_0_chr2_136379179_f	0	+
chr2	136380302	136389287	NM_001282800_intron_3_0_chr2_136380303_f	0	+
chr2	136389347	136389430	NM_001282800_intron_4_0_chr2_136389348_f	0	+
chr2	136389571	136393459	NM_001282800_intron_5_0_chr2_136389572_f	0	+
chr2	136393568	136393657	NM_001282800_intron_6_0_chr2_136393569_f	0	+
chr2	136393753	136396187	NM_001282800_intron_7_0_chr2_136393754_f	0	+
chr2	136396225	136396308	NM_001282800_intron_8_0_chr2_136396226_f	0	+
chr2	136396359	136396465	NM_001282800_intron_9_0_chr2_136396360_f	0	+
chr2	136396692	136399105	NM_001282800_intron_10_0_chr2_136396693_f	0	+
chr2	136399360	136402948	NM_001282800_intron_11_0_chr2_136399361_f	0	+
chr2	136403097	136409299	NM_001282800_intron_12_0_chr2_136403098_f	0	+
chr2	136409602	136418839	NM_001282800_intron_13_0_chr2_136409603_f	0	+
chr2	136418963	136432901	NM_001282800_intron_14_0_chr2_136418964_f	0	+
chr2	136433056	136437742	NM_001282800_intron_15_0_chr2_136433057_f	0	+
chr2	136437894	136467002	NM_001282800_intron_16_0_chr2_136437895_f	0	+
chr2	136467106	136467628	NM_001282800_intron_17_0_chr2_136467107_f	0	+
chr2	136467801	136473119	NM_001282800_intron_18_0_chr2_136467802_f	0	+
chr2	136473264	136479493	NM_001282800_intron_19_0_chr2_136473265_f	0	+
chr2	136479576	136480038	NM_001282800_intron_20_0_chr2_136479577_f	0	+
chr2	136480123	136481506	NM_001282800_intron_21_0_chr2_136480124_f	0	+
chr2	136546114	136547140	NM_002299_intron_0_0_chr2_136546115_r	0	-
chr2	136547368	136548227	NM_002299_intron_1_0_chr2_136547369_r	0	-
chr2	136548451	136552210	NM_002299_intron_2_0_chr2_136548452_r	0	-
chr2	136552345	136555598	NM_002299_intron_3_0_chr2_136552346_r	0	-
chr2	136555708	136558176	NM_002299_intron_4_0_chr2_136555709_r	0	-
chr2	136558379	136561499	NM_002299_intron_5_0_chr2_136558380_r	0	-
chr2	136561698	136562336	NM_002299_intron_6_0_chr2_136561699_r	0	-
chr2	136562627	136564697	NM_002299_intron_7_0_chr2_136562628_r	0	-
chr2	136564966	136566012	NM_002299_intron_8_0_chr2_136564967_r	0	-
chr2	136567563	136569880	NM_002299_intron_9_0_chr2_136567564_r	0	-
chr2	136570526	136574910	NM_002299_intron_10_0_chr2_136570527_r	0	-
chr2	136575631	136579589	NM_002299_intron_11_0_chr2_136575632_r	0	-
chr2	136579668	136581470	NM_002299_intron_12_0_chr2_136579669_r	0	-
chr2	136581573	136587162	NM_002299_intron_13_0_chr2_136581574_r	0	-
chr2	136587246	136590680	NM_002299_intron_14_0_chr2_136587247_r	0	-
chr2	136590760	136594099	NM_002299_intron_15_0_chr2_136590761_r	0	-
chr2	138637421	138683806	NR_120402_intron_0_0_chr2_138637422_r	0	-
chr2	138683978	138685471	NR_120402_intron_1_0_chr2_138683979_r	0	-
chr2	139259689	139307726	NM_001001664_intron_0_0_chr2_139259690_f	0	+
chr2	139307864	139308052	NM_001001664_intron_1_0_chr2_139307865_f	0	+
chr2	139308174	139308472	NM_001001664_intron_2_0_chr2_139308175_f	0	+
chr2	139308624	139310123	NM_001001664_intron_3_0_chr2_139308625_f	0	+
chr2	139310251	139316591	NM_001001664_intron_4_0_chr2_139310252_f	0	+
chr2	139316769	139316851	NM_001001664_intron_5_0_chr2_139316770_f	0	+
chr2	139316907	139318374	NM_001001664_intron_6_0_chr2_139316908_f	0	+
chr2	139318497	139322277	NM_001001664_intron_7_0_chr2_139318498_f	0	+
chr2	139322420	139322509	NM_001001664_intron_8_0_chr2_139322421_f	0	+
chr2	139322563	139326505	NM_001001664_intron_9_0_chr2_139322564_f	0	+
chr2	143887035	143913045	NM_018460_intron_0_0_chr2_143887036_f	0	+
chr2	143913224	143959702	NM_018460_intron_1_0_chr2_143913225_f	0	+
chr2	143959771	143973952	NM_018460_intron_2_0_chr2_143959772_f	0	+
chr2	143974014	143986149	NM_018460_intron_3_0_chr2_143974015_f	0	+
chr2	143986237	144008079	NM_018460_intron_4_0_chr2_143986238_f	0	+
chr2	144008169	144193169	NM_018460_intron_5_0_chr2_144008170_f	0	+
chr2	144193268	144194481	NM_018460_intron_6_0_chr2_144193269_f	0	+
chr2	144194611	144244941	NM_018460_intron_7_0_chr2_144194612_f	0	+
chr2	144245064	144276834	NM_018460_intron_8_0_chr2_144245065_f	0	+
chr2	144276933	144313976	NM_018460_intron_9_0_chr2_144276934_f	0	+
chr2	144314054	144381701	NM_018460_intron_10_0_chr2_144314055_f	0	+
chr2	144381836	144460987	NM_018460_intron_11_0_chr2_144381837_f	0	+
chr2	144461093	144525557	NM_018460_intron_12_0_chr2_144461094_f	0	+
chr2	144704702	144709548	NM_001284234_intron_0_0_chr2_144704703_r	0	-
chr2	144709640	144710339	NM_001284234_intron_1_0_chr2_144709641_r	0	-
chr2	144710410	144714761	NM_001284234_intron_2_0_chr2_144710411_r	0	-
chr2	144714906	144728219	NM_001284234_intron_3_0_chr2_144714907_r	0	-
chr2	144728329	144764748	NM_001284234_intron_4_0_chr2_144728330_r	0	-
chr2	144765102	144899448	NM_001284234_intron_5_0_chr2_144765103_r	0	-
chr2	144899622	144903138	NM_001284234_intron_6_0_chr2_144899623_r	0	-
chr2	144903306	144993242	NM_001284234_intron_7_0_chr2_144903307_r	0	-
chr2	144993304	145090005	NM_001284234_intron_8_0_chr2_144993305_r	0	-
chr2	144704702	144709548	NM_001284233_intron_0_0_chr2_144704703_r	0	-
chr2	144709640	144710339	NM_001284233_intron_1_0_chr2_144709641_r	0	-
chr2	144710410	144728219	NM_001284233_intron_2_0_chr2_144710411_r	0	-
chr2	144728329	144764748	NM_001284233_intron_3_0_chr2_144728330_r	0	-
chr2	144765102	144899448	NM_001284233_intron_4_0_chr2_144765103_r	0	-
chr2	144899622	144903138	NM_001284233_intron_5_0_chr2_144899623_r	0	-
chr2	144903306	144966169	NM_001284233_intron_6_0_chr2_144903307_r	0	-
chr2	144966371	144969081	NM_001284233_intron_7_0_chr2_144966372_r	0	-
chr2	144765102	144899448	NM_001354358_intron_0_0_chr2_144765103_r	0	-
chr2	144899622	144903138	NM_001354358_intron_1_0_chr2_144899623_r	0	-
chr2	144903306	144966169	NM_001354358_intron_2_0_chr2_144903307_r	0	-
chr2	144966371	144969081	NM_001354358_intron_3_0_chr2_144966372_r	0	-
chr2	144969146	144993242	NM_001354358_intron_4_0_chr2_144969147_r	0	-
chr2	144993304	145002351	NM_001354358_intron_5_0_chr2_144993305_r	0	-
chr2	144765102	144899448	NM_001354356_intron_0_0_chr2_144765103_r	0	-
chr2	144899622	144903138	NM_001354356_intron_1_0_chr2_144899623_r	0	-
chr2	144903306	144966169	NM_001354356_intron_2_0_chr2_144903307_r	0	-
chr2	144966371	144969081	NM_001354356_intron_3_0_chr2_144966372_r	0	-
chr2	144969146	144993242	NM_001354356_intron_4_0_chr2_144969147_r	0	-
chr2	144993304	145086095	NM_001354356_intron_5_0_chr2_144993305_r	0	-
chr2	145086230	145090005	NM_001354356_intron_6_0_chr2_145086231_r	0	-
chr2	144704702	144709548	NM_001354350_intron_0_0_chr2_144704703_r	0	-
chr2	144709640	144710339	NM_001354350_intron_1_0_chr2_144709641_r	0	-
chr2	144710410	144714761	NM_001354350_intron_2_0_chr2_144710411_r	0	-
chr2	144714906	144728219	NM_001354350_intron_3_0_chr2_144714907_r	0	-
chr2	144728329	144764748	NM_001354350_intron_4_0_chr2_144728330_r	0	-
chr2	144765102	144769234	NM_001354350_intron_5_0_chr2_144765103_r	0	-
chr2	144769381	144885564	NM_001354350_intron_6_0_chr2_144769382_r	0	-
chr2	144885611	144885812	NM_001354350_intron_7_0_chr2_144885612_r	0	-
chr2	144885889	144899448	NM_001354350_intron_8_0_chr2_144885890_r	0	-
chr2	144899622	144903138	NM_001354350_intron_9_0_chr2_144899623_r	0	-
chr2	144903306	144966169	NM_001354350_intron_10_0_chr2_144903307_r	0	-
chr2	144966371	144969081	NM_001354350_intron_11_0_chr2_144966372_r	0	-
chr2	144969146	144993242	NM_001354350_intron_12_0_chr2_144969147_r	0	-
chr2	144993304	145090005	NM_001354350_intron_13_0_chr2_144993305_r	0	-
chr2	144704702	144709548	NM_001354355_intron_0_0_chr2_144704703_r	0	-
chr2	144709640	144710339	NM_001354355_intron_1_0_chr2_144709641_r	0	-
chr2	144710410	144714761	NM_001354355_intron_2_0_chr2_144710411_r	0	-
chr2	144714906	144728219	NM_001354355_intron_3_0_chr2_144714907_r	0	-
chr2	144728329	144764748	NM_001354355_intron_4_0_chr2_144728330_r	0	-
chr2	144765102	144769234	NM_001354355_intron_5_0_chr2_144765103_r	0	-
chr2	144769381	144893768	NM_001354355_intron_6_0_chr2_144769382_r	0	-
chr2	144893885	144899448	NM_001354355_intron_7_0_chr2_144893886_r	0	-
chr2	144899622	144903138	NM_001354355_intron_8_0_chr2_144899623_r	0	-
chr2	144903306	144966169	NM_001354355_intron_9_0_chr2_144903307_r	0	-
chr2	144966371	144969081	NM_001354355_intron_10_0_chr2_144966372_r	0	-
chr2	144969146	144993242	NM_001354355_intron_11_0_chr2_144969147_r	0	-
chr2	144993304	145089060	NM_001354355_intron_12_0_chr2_144993305_r	0	-
chr2	144704702	144709548	NM_001164629_intron_0_0_chr2_144704703_r	0	-
chr2	144709640	144710339	NM_001164629_intron_1_0_chr2_144709641_r	0	-
chr2	144710410	144714761	NM_001164629_intron_2_0_chr2_144710411_r	0	-
chr2	144714906	144728219	NM_001164629_intron_3_0_chr2_144714907_r	0	-
chr2	144728329	144764748	NM_001164629_intron_4_0_chr2_144728330_r	0	-
chr2	144765102	144899448	NM_001164629_intron_5_0_chr2_144765103_r	0	-
chr2	144899622	144903138	NM_001164629_intron_6_0_chr2_144899623_r	0	-
chr2	144903306	144966169	NM_001164629_intron_7_0_chr2_144903307_r	0	-
chr2	144966371	144969081	NM_001164629_intron_8_0_chr2_144966372_r	0	-
chr2	144969164	144993242	NM_001164629_intron_9_0_chr2_144969165_r	0	-
chr2	144993304	145090005	NM_001164629_intron_10_0_chr2_144993305_r	0	-
chr2	144704702	144709548	NM_001354354_intron_0_0_chr2_144704703_r	0	-
chr2	144709640	144710339	NM_001354354_intron_1_0_chr2_144709641_r	0	-
chr2	144710410	144714761	NM_001354354_intron_2_0_chr2_144710411_r	0	-
chr2	144714906	144728219	NM_001354354_intron_3_0_chr2_144714907_r	0	-
chr2	144728329	144764748	NM_001354354_intron_4_0_chr2_144728330_r	0	-
chr2	144765102	144899448	NM_001354354_intron_5_0_chr2_144765103_r	0	-
chr2	144899622	144903138	NM_001354354_intron_6_0_chr2_144899623_r	0	-
chr2	144903306	144966169	NM_001354354_intron_7_0_chr2_144903307_r	0	-
chr2	144966371	144969081	NM_001354354_intron_8_0_chr2_144966372_r	0	-
chr2	144969146	144993242	NM_001354354_intron_9_0_chr2_144969147_r	0	-
chr2	144993304	144994810	NM_001354354_intron_10_0_chr2_144993305_r	0	-
chr2	144994906	145090005	NM_001354354_intron_11_0_chr2_144994907_r	0	-
chr2	144765102	144899448	NM_001284235_intron_0_0_chr2_144765103_r	0	-
chr2	144899622	144903138	NM_001284235_intron_1_0_chr2_144899623_r	0	-
chr2	144903306	144966169	NM_001284235_intron_2_0_chr2_144903307_r	0	-
chr2	144966371	144969081	NM_001284235_intron_3_0_chr2_144966372_r	0	-
chr2	144969146	144993242	NM_001284235_intron_4_0_chr2_144969147_r	0	-
chr2	144993304	145090005	NM_001284235_intron_5_0_chr2_144993305_r	0	-
chr2	144704702	144709548	NM_001354362_intron_0_0_chr2_144704703_r	0	-
chr2	144709640	144710339	NM_001354362_intron_1_0_chr2_144709641_r	0	-
chr2	144710410	144714761	NM_001354362_intron_2_0_chr2_144710411_r	0	-
chr2	144714906	144728219	NM_001354362_intron_3_0_chr2_144714907_r	0	-
chr2	144728329	144899448	NM_001354362_intron_4_0_chr2_144728330_r	0	-
chr2	144899622	144903138	NM_001354362_intron_5_0_chr2_144899623_r	0	-
chr2	144903306	144966169	NM_001354362_intron_6_0_chr2_144903307_r	0	-
chr2	144966371	144969081	NM_001354362_intron_7_0_chr2_144966372_r	0	-
chr2	144969146	144993242	NM_001354362_intron_8_0_chr2_144969147_r	0	-
chr2	144993304	145089299	NM_001354362_intron_9_0_chr2_144993305_r	0	-
chr2	144704702	144709548	NM_001354353_intron_0_0_chr2_144704703_r	0	-
chr2	144709640	144728219	NM_001354353_intron_1_0_chr2_144709641_r	0	-
chr2	144728329	144899448	NM_001354353_intron_2_0_chr2_144728330_r	0	-
chr2	144899622	144903138	NM_001354353_intron_3_0_chr2_144899623_r	0	-
chr2	144903306	144966169	NM_001354353_intron_4_0_chr2_144903307_r	0	-
chr2	144966371	144969081	NM_001354353_intron_5_0_chr2_144966372_r	0	-
chr2	144969146	144993242	NM_001354353_intron_6_0_chr2_144969147_r	0	-
chr2	144993304	145086664	NM_001354353_intron_7_0_chr2_144993305_r	0	-
chr2	145086801	145090005	NM_001354353_intron_8_0_chr2_145086802_r	0	-
chr2	144704702	144709548	NM_024659_intron_0_0_chr2_144704703_r	0	-
chr2	144709640	144710339	NM_024659_intron_1_0_chr2_144709641_r	0	-
chr2	144710410	144764748	NM_024659_intron_2_0_chr2_144710411_r	0	-
chr2	144765102	144899448	NM_024659_intron_3_0_chr2_144765103_r	0	-
chr2	144899622	144903138	NM_024659_intron_4_0_chr2_144899623_r	0	-
chr2	144903306	144966169	NM_024659_intron_5_0_chr2_144903307_r	0	-
chr2	144966371	144969081	NM_024659_intron_6_0_chr2_144966372_r	0	-
chr2	144969146	144993242	NM_024659_intron_7_0_chr2_144969147_r	0	-
chr2	144993304	144994810	NM_024659_intron_8_0_chr2_144993305_r	0	-
chr2	145147595	145153978	NM_014795_intron_0_0_chr2_145147596_r	0	-
chr2	145154159	145155867	NM_014795_intron_1_0_chr2_145154160_r	0	-
chr2	145157837	145158765	NM_014795_intron_2_0_chr2_145157838_r	0	-
chr2	145158874	145161482	NM_014795_intron_3_0_chr2_145158875_r	0	-
chr2	145161697	145162402	NM_014795_intron_4_0_chr2_145161698_r	0	-
chr2	145162591	145182362	NM_014795_intron_5_0_chr2_145162592_r	0	-
chr2	145182434	145187335	NM_014795_intron_6_0_chr2_145182435_r	0	-
chr2	145187593	145274844	NM_014795_intron_7_0_chr2_145187594_r	0	-
chr2	145274986	145277505	NM_014795_intron_8_0_chr2_145274987_r	0	-
chr2	144704702	144709548	NM_001284238_intron_0_0_chr2_144704703_r	0	-
chr2	144709640	144710339	NM_001284238_intron_1_0_chr2_144709641_r	0	-
chr2	144710410	144714761	NM_001284238_intron_2_0_chr2_144710411_r	0	-
chr2	144714906	144728219	NM_001284238_intron_3_0_chr2_144714907_r	0	-
chr2	144728329	144764748	NM_001284238_intron_4_0_chr2_144728330_r	0	-
chr2	144765102	144899448	NM_001284238_intron_5_0_chr2_144765103_r	0	-
chr2	144899622	144903138	NM_001284238_intron_6_0_chr2_144899623_r	0	-
chr2	144903306	144934701	NM_001284238_intron_7_0_chr2_144903307_r	0	-
chr2	144934807	144936401	NM_001284238_intron_8_0_chr2_144934808_r	0	-
chr2	144936527	144966169	NM_001284238_intron_9_0_chr2_144936528_r	0	-
chr2	144966371	144969081	NM_001284238_intron_10_0_chr2_144966372_r	0	-
chr2	144969146	144993242	NM_001284238_intron_11_0_chr2_144969147_r	0	-
chr2	144993304	145090005	NM_001284238_intron_12_0_chr2_144993305_r	0	-
chr2	145147595	145153978	NM_001171653_intron_0_0_chr2_145147596_r	0	-
chr2	145154159	145155867	NM_001171653_intron_1_0_chr2_145154160_r	0	-
chr2	145157837	145158765	NM_001171653_intron_2_0_chr2_145157838_r	0	-
chr2	145158874	145161482	NM_001171653_intron_3_0_chr2_145158875_r	0	-
chr2	145161697	145162402	NM_001171653_intron_4_0_chr2_145161698_r	0	-
chr2	145162591	145187335	NM_001171653_intron_5_0_chr2_145162592_r	0	-
chr2	145187593	145274844	NM_001171653_intron_6_0_chr2_145187594_r	0	-
chr2	145274986	145277505	NM_001171653_intron_7_0_chr2_145274987_r	0	-
chr2	144704702	144709548	NM_001354361_intron_0_0_chr2_144704703_r	0	-
chr2	144709640	144710339	NM_001354361_intron_1_0_chr2_144709641_r	0	-
chr2	144710410	144714761	NM_001354361_intron_2_0_chr2_144710411_r	0	-
chr2	144714906	144728219	NM_001354361_intron_3_0_chr2_144714907_r	0	-
chr2	144728329	144764748	NM_001354361_intron_4_0_chr2_144728330_r	0	-
chr2	144765102	144899448	NM_001354361_intron_5_0_chr2_144765103_r	0	-
chr2	144899622	144903138	NM_001354361_intron_6_0_chr2_144899623_r	0	-
chr2	144903306	144966169	NM_001354361_intron_7_0_chr2_144903307_r	0	-
chr2	144966371	144969081	NM_001354361_intron_8_0_chr2_144966372_r	0	-
chr2	144969146	144993242	NM_001354361_intron_9_0_chr2_144969147_r	0	-
chr2	144993304	145052841	NM_001354361_intron_10_0_chr2_144993305_r	0	-
chr2	144704702	144709548	NR_148872_intron_0_0_chr2_144704703_r	0	-
chr2	144709640	144710339	NR_148872_intron_1_0_chr2_144709641_r	0	-
chr2	144710410	144714761	NR_148872_intron_2_0_chr2_144710411_r	0	-
chr2	144714906	144764748	NR_148872_intron_3_0_chr2_144714907_r	0	-
chr2	144765102	144899448	NR_148872_intron_4_0_chr2_144765103_r	0	-
chr2	144899622	144903138	NR_148872_intron_5_0_chr2_144899623_r	0	-
chr2	144903306	144966169	NR_148872_intron_6_0_chr2_144903307_r	0	-
chr2	144966371	144969081	NR_148872_intron_7_0_chr2_144966372_r	0	-
chr2	144969146	144993242	NR_148872_intron_8_0_chr2_144969147_r	0	-
chr2	144993304	145006183	NR_148872_intron_9_0_chr2_144993305_r	0	-
chr2	144704702	144709548	NM_001006636_intron_0_0_chr2_144704703_r	0	-
chr2	144709640	144710339	NM_001006636_intron_1_0_chr2_144709641_r	0	-
chr2	144710410	144714761	NM_001006636_intron_2_0_chr2_144710411_r	0	-
chr2	144714906	144728219	NM_001006636_intron_3_0_chr2_144714907_r	0	-
chr2	144728329	144764748	NM_001006636_intron_4_0_chr2_144728330_r	0	-
chr2	144765102	144899448	NM_001006636_intron_5_0_chr2_144765103_r	0	-
chr2	144899622	144903138	NM_001006636_intron_6_0_chr2_144899623_r	0	-
chr2	144903306	144966169	NM_001006636_intron_7_0_chr2_144903307_r	0	-
chr2	144966371	144969081	NM_001006636_intron_8_0_chr2_144966372_r	0	-
chr2	144969146	144993242	NM_001006636_intron_9_0_chr2_144969147_r	0	-
chr2	144993304	145051931	NM_001006636_intron_10_0_chr2_144993305_r	0	-
chr2	144704702	144709548	NM_001354351_intron_0_0_chr2_144704703_r	0	-
chr2	144709640	144710339	NM_001354351_intron_1_0_chr2_144709641_r	0	-
chr2	144710410	144714761	NM_001354351_intron_2_0_chr2_144710411_r	0	-
chr2	144714906	144728219	NM_001354351_intron_3_0_chr2_144714907_r	0	-
chr2	144728329	144764748	NM_001354351_intron_4_0_chr2_144728330_r	0	-
chr2	144765102	144899448	NM_001354351_intron_5_0_chr2_144765103_r	0	-
chr2	144899622	144903138	NM_001354351_intron_6_0_chr2_144899623_r	0	-
chr2	144903306	144936401	NM_001354351_intron_7_0_chr2_144903307_r	0	-
chr2	144936527	144966169	NM_001354351_intron_8_0_chr2_144936528_r	0	-
chr2	144966371	144969081	NM_001354351_intron_9_0_chr2_144966372_r	0	-
chr2	144969146	144987415	NM_001354351_intron_10_0_chr2_144969147_r	0	-
chr2	144987480	144993242	NM_001354351_intron_11_0_chr2_144987481_r	0	-
chr2	144993304	145075045	NM_001354351_intron_12_0_chr2_144993305_r	0	-
chr2	145075155	145077188	NM_001354351_intron_13_0_chr2_145075156_r	0	-
chr2	145077435	145090005	NM_001354351_intron_14_0_chr2_145077436_r	0	-
chr2	144704702	144709548	NM_001354360_intron_0_0_chr2_144704703_r	0	-
chr2	144709640	144710339	NM_001354360_intron_1_0_chr2_144709641_r	0	-
chr2	144710410	144728219	NM_001354360_intron_2_0_chr2_144710411_r	0	-
chr2	144728329	144764748	NM_001354360_intron_3_0_chr2_144728330_r	0	-
chr2	144765102	144899448	NM_001354360_intron_4_0_chr2_144765103_r	0	-
chr2	144899622	144903138	NM_001354360_intron_5_0_chr2_144899623_r	0	-
chr2	144903306	144966169	NM_001354360_intron_6_0_chr2_144903307_r	0	-
chr2	144966371	144969081	NM_001354360_intron_7_0_chr2_144966372_r	0	-
chr2	144969146	144993242	NM_001354360_intron_8_0_chr2_144969147_r	0	-
chr2	144993304	145090444	NM_001354360_intron_9_0_chr2_144993305_r	0	-
chr2	144704702	144709548	NM_001354352_intron_0_0_chr2_144704703_r	0	-
chr2	144709640	144710339	NM_001354352_intron_1_0_chr2_144709641_r	0	-
chr2	144710410	144714761	NM_001354352_intron_2_0_chr2_144710411_r	0	-
chr2	144714906	144728219	NM_001354352_intron_3_0_chr2_144714907_r	0	-
chr2	144728329	144899448	NM_001354352_intron_4_0_chr2_144728330_r	0	-
chr2	144899622	144903138	NM_001354352_intron_5_0_chr2_144899623_r	0	-
chr2	144903306	144966169	NM_001354352_intron_6_0_chr2_144903307_r	0	-
chr2	144966371	144968580	NM_001354352_intron_7_0_chr2_144966372_r	0	-
chr2	144968804	144969081	NM_001354352_intron_8_0_chr2_144968805_r	0	-
chr2	144969146	144993242	NM_001354352_intron_9_0_chr2_144969147_r	0	-
chr2	144993304	145075045	NM_001354352_intron_10_0_chr2_144993305_r	0	-
chr2	145075155	145077285	NM_001354352_intron_11_0_chr2_145075156_r	0	-
chr2	145077435	145090005	NM_001354352_intron_12_0_chr2_145077436_r	0	-
chr2	148602275	148602642	NM_001278579_intron_0_0_chr2_148602276_f	0	+
chr2	148602776	148653869	NM_001278579_intron_1_0_chr2_148602777_f	0	+
chr2	148654077	148657026	NM_001278579_intron_2_0_chr2_148654078_f	0	+
chr2	148657136	148657312	NM_001278579_intron_3_0_chr2_148657137_f	0	+
chr2	148657467	148672759	NM_001278579_intron_4_0_chr2_148657468_f	0	+
chr2	148672903	148674851	NM_001278579_intron_5_0_chr2_148672904_f	0	+
chr2	148674995	148676015	NM_001278579_intron_6_0_chr2_148674996_f	0	+
chr2	148676161	148677798	NM_001278579_intron_7_0_chr2_148676162_f	0	+
chr2	148677913	148680541	NM_001278579_intron_8_0_chr2_148677914_f	0	+
chr2	148680680	148683599	NM_001278579_intron_9_0_chr2_148680681_f	0	+
chr2	148683730	148684648	NM_001278579_intron_10_0_chr2_148683731_f	0	+
chr2	148693267	148695714	NM_002552_intron_0_0_chr2_148693268_r	0	-
chr2	148695782	148695866	NM_002552_intron_1_0_chr2_148695783_r	0	-
chr2	148695962	148696708	NM_002552_intron_2_0_chr2_148695963_r	0	-
chr2	148696817	148701004	NM_002552_intron_3_0_chr2_148696818_r	0	-
chr2	148701091	148705619	NM_002552_intron_4_0_chr2_148701092_r	0	-
chr2	148705793	148709941	NM_002552_intron_5_0_chr2_148705794_r	0	-
chr2	148710093	148712915	NM_002552_intron_6_0_chr2_148710094_r	0	-
chr2	148712964	148715866	NM_002552_intron_7_0_chr2_148712965_r	0	-
chr2	148715952	148716359	NM_002552_intron_8_0_chr2_148715953_r	0	-
chr2	148716435	148730307	NM_002552_intron_9_0_chr2_148716436_r	0	-
chr2	148730398	148731016	NM_002552_intron_10_0_chr2_148730399_r	0	-
chr2	148731093	148733470	NM_002552_intron_11_0_chr2_148731094_r	0	-
chr2	148733544	148778176	NM_002552_intron_12_0_chr2_148733545_r	0	-
chr2	148693267	148695714	NM_001190879_intron_0_0_chr2_148693268_r	0	-
chr2	148695782	148695866	NM_001190879_intron_1_0_chr2_148695783_r	0	-
chr2	148695962	148696708	NM_001190879_intron_2_0_chr2_148695963_r	0	-
chr2	148696817	148701004	NM_001190879_intron_3_0_chr2_148696818_r	0	-
chr2	148701091	148705619	NM_001190879_intron_4_0_chr2_148701092_r	0	-
chr2	148705793	148709941	NM_001190879_intron_5_0_chr2_148705794_r	0	-
chr2	148710093	148712915	NM_001190879_intron_6_0_chr2_148710094_r	0	-
chr2	148712964	148715866	NM_001190879_intron_7_0_chr2_148712965_r	0	-
chr2	148715952	148716359	NM_001190879_intron_8_0_chr2_148715953_r	0	-
chr2	148716435	148730307	NM_001190879_intron_9_0_chr2_148716436_r	0	-
chr2	148730398	148731016	NM_001190879_intron_10_0_chr2_148730399_r	0	-
chr2	148731093	148733470	NM_001190879_intron_11_0_chr2_148731094_r	0	-
chr2	148733544	148739496	NM_001190879_intron_12_0_chr2_148733545_r	0	-
chr2	148739650	148778201	NM_001190879_intron_13_0_chr2_148739651_r	0	-
chr2	148602275	148653932	NM_001278580_intron_0_0_chr2_148602276_f	0	+
chr2	148654077	148657026	NM_001278580_intron_1_0_chr2_148654078_f	0	+
chr2	148657136	148657312	NM_001278580_intron_2_0_chr2_148657137_f	0	+
chr2	148657467	148672759	NM_001278580_intron_3_0_chr2_148657468_f	0	+
chr2	148672903	148674851	NM_001278580_intron_4_0_chr2_148672904_f	0	+
chr2	148674995	148676015	NM_001278580_intron_5_0_chr2_148674996_f	0	+
chr2	148676161	148677798	NM_001278580_intron_6_0_chr2_148676162_f	0	+
chr2	148677913	148680541	NM_001278580_intron_7_0_chr2_148677914_f	0	+
chr2	148680680	148683599	NM_001278580_intron_8_0_chr2_148680681_f	0	+
chr2	148683730	148684648	NM_001278580_intron_9_0_chr2_148683731_f	0	+
chr2	148602776	148653869	NM_001616_intron_0_0_chr2_148602777_f	0	+
chr2	148654077	148657026	NM_001616_intron_1_0_chr2_148654078_f	0	+
chr2	148657136	148657312	NM_001616_intron_2_0_chr2_148657137_f	0	+
chr2	148657467	148672759	NM_001616_intron_3_0_chr2_148657468_f	0	+
chr2	148672903	148674851	NM_001616_intron_4_0_chr2_148672904_f	0	+
chr2	148674995	148676015	NM_001616_intron_5_0_chr2_148674996_f	0	+
chr2	148676161	148677798	NM_001616_intron_6_0_chr2_148676162_f	0	+
chr2	148677913	148680541	NM_001616_intron_7_0_chr2_148677914_f	0	+
chr2	148680680	148683599	NM_001616_intron_8_0_chr2_148680681_f	0	+
chr2	148683730	148684648	NM_001616_intron_9_0_chr2_148683731_f	0	+
chr2	148693267	148695714	NM_001190882_intron_0_0_chr2_148693268_r	0	-
chr2	148695782	148695866	NM_001190882_intron_1_0_chr2_148695783_r	0	-
chr2	148695962	148696708	NM_001190882_intron_2_0_chr2_148695963_r	0	-
chr2	148696817	148701004	NM_001190882_intron_3_0_chr2_148696818_r	0	-
chr2	148701091	148705619	NM_001190882_intron_4_0_chr2_148701092_r	0	-
chr2	148705793	148709941	NM_001190882_intron_5_0_chr2_148705794_r	0	-
chr2	148710093	148712915	NM_001190882_intron_6_0_chr2_148710094_r	0	-
chr2	148712964	148715866	NM_001190882_intron_7_0_chr2_148712965_r	0	-
chr2	148715952	148716359	NM_001190882_intron_8_0_chr2_148715953_r	0	-
chr2	148716435	148730307	NM_001190882_intron_9_0_chr2_148716436_r	0	-
chr2	148730398	148731016	NM_001190882_intron_10_0_chr2_148730399_r	0	-
chr2	148731093	148778201	NM_001190882_intron_11_0_chr2_148731094_r	0	-
chr2	148693267	148695714	NM_001190881_intron_0_0_chr2_148693268_r	0	-
chr2	148695782	148695866	NM_001190881_intron_1_0_chr2_148695783_r	0	-
chr2	148695962	148696708	NM_001190881_intron_2_0_chr2_148695963_r	0	-
chr2	148696817	148701004	NM_001190881_intron_3_0_chr2_148696818_r	0	-
chr2	148701091	148705619	NM_001190881_intron_4_0_chr2_148701092_r	0	-
chr2	148705793	148709941	NM_001190881_intron_5_0_chr2_148705794_r	0	-
chr2	148710093	148712915	NM_001190881_intron_6_0_chr2_148710094_r	0	-
chr2	148712964	148715866	NM_001190881_intron_7_0_chr2_148712965_r	0	-
chr2	148715952	148716359	NM_001190881_intron_8_0_chr2_148715953_r	0	-
chr2	148716435	148778201	NM_001190881_intron_9_0_chr2_148716436_r	0	-
chr2	148693267	148695714	NM_181741_intron_0_0_chr2_148693268_r	0	-
chr2	148695782	148695866	NM_181741_intron_1_0_chr2_148695783_r	0	-
chr2	148695962	148696708	NM_181741_intron_2_0_chr2_148695963_r	0	-
chr2	148696817	148701004	NM_181741_intron_3_0_chr2_148696818_r	0	-
chr2	148701091	148705619	NM_181741_intron_4_0_chr2_148701092_r	0	-
chr2	148705793	148709941	NM_181741_intron_5_0_chr2_148705794_r	0	-
chr2	148710093	148712915	NM_181741_intron_6_0_chr2_148710094_r	0	-
chr2	148712964	148715866	NM_181741_intron_7_0_chr2_148712965_r	0	-
chr2	148715952	148716359	NM_181741_intron_8_0_chr2_148715953_r	0	-
chr2	148716435	148730307	NM_181741_intron_9_0_chr2_148716436_r	0	-
chr2	148730398	148731016	NM_181741_intron_10_0_chr2_148730399_r	0	-
chr2	148731093	148733470	NM_181741_intron_11_0_chr2_148731094_r	0	-
chr2	148733544	148778201	NM_181741_intron_12_0_chr2_148733545_r	0	-
chr2	148693267	148695714	NM_181742_intron_0_0_chr2_148693268_r	0	-
chr2	148695782	148695866	NM_181742_intron_1_0_chr2_148695783_r	0	-
chr2	148695962	148696708	NM_181742_intron_2_0_chr2_148695963_r	0	-
chr2	148696817	148701004	NM_181742_intron_3_0_chr2_148696818_r	0	-
chr2	148701091	148705619	NM_181742_intron_4_0_chr2_148701092_r	0	-
chr2	148705793	148709941	NM_181742_intron_5_0_chr2_148705794_r	0	-
chr2	148710093	148712915	NM_181742_intron_6_0_chr2_148710094_r	0	-
chr2	148712964	148715866	NM_181742_intron_7_0_chr2_148712965_r	0	-
chr2	148715952	148716359	NM_181742_intron_8_0_chr2_148715953_r	0	-
chr2	148716435	148730307	NM_181742_intron_9_0_chr2_148716436_r	0	-
chr2	148730398	148731016	NM_181742_intron_10_0_chr2_148730399_r	0	-
chr2	148731093	148733470	NM_181742_intron_11_0_chr2_148731094_r	0	-
chr2	148733544	148779016	NM_181742_intron_12_0_chr2_148733545_r	0	-
chr2	149804474	149806352	NR_111932_intron_0_0_chr2_149804475_f	0	+
chr2	149806457	149806827	NR_111932_intron_1_0_chr2_149806458_f	0	+
chr2	149806976	149818484	NR_111932_intron_2_0_chr2_149806977_f	0	+
chr2	149818633	149829849	NR_111932_intron_3_0_chr2_149818634_f	0	+
chr2	149830025	149835435	NR_111932_intron_4_0_chr2_149830026_f	0	+
chr2	149835504	149837868	NR_111932_intron_5_0_chr2_149835505_f	0	+
chr2	149838075	149840133	NR_111932_intron_6_0_chr2_149838076_f	0	+
chr2	149840280	149847523	NR_111932_intron_7_0_chr2_149840281_f	0	+
chr2	149847712	149850934	NR_111932_intron_8_0_chr2_149847713_f	0	+
chr2	149851052	149853777	NR_111932_intron_9_0_chr2_149851053_f	0	+
chr2	149853854	149854913	NR_111932_intron_10_0_chr2_149853855_f	0	+
chr2	149855023	149856936	NR_111932_intron_11_0_chr2_149855024_f	0	+
chr2	149857038	149857235	NR_111932_intron_12_0_chr2_149857039_f	0	+
chr2	149857296	149861906	NR_111932_intron_13_0_chr2_149857297_f	0	+
chr2	149861978	149864476	NR_111932_intron_14_0_chr2_149861979_f	0	+
chr2	149864581	149866648	NR_111932_intron_15_0_chr2_149864582_f	0	+
chr2	149866865	149868083	NR_111932_intron_16_0_chr2_149866866_f	0	+
chr2	149868197	149876689	NR_111932_intron_17_0_chr2_149868198_f	0	+
chr2	149876896	149879591	NR_111932_intron_18_0_chr2_149876897_f	0	+
chr2	149402739	149447782	NM_015630_intron_0_0_chr2_149402740_f	0	+
chr2	149447942	149501190	NM_015630_intron_1_0_chr2_149447943_f	0	+
chr2	149501336	149511495	NM_015630_intron_2_0_chr2_149501337_f	0	+
chr2	149511702	149519350	NM_015630_intron_3_0_chr2_149511703_f	0	+
chr2	149519499	149520238	NM_015630_intron_4_0_chr2_149519500_f	0	+
chr2	149520371	149522523	NM_015630_intron_5_0_chr2_149520372_f	0	+
chr2	149522715	149526719	NM_015630_intron_6_0_chr2_149522716_f	0	+
chr2	149526809	149528360	NM_015630_intron_7_0_chr2_149526810_f	0	+
chr2	149528506	149528612	NM_015630_intron_8_0_chr2_149528507_f	0	+
chr2	149528956	149539212	NM_015630_intron_9_0_chr2_149528957_f	0	+
chr2	149539349	149541165	NM_015630_intron_10_0_chr2_149539350_f	0	+
chr2	149541325	149542236	NM_015630_intron_11_0_chr2_149541326_f	0	+
chr2	149542570	149543873	NM_015630_intron_12_0_chr2_149542571_f	0	+
chr2	149633312	149679705	NM_004522_intron_0_0_chr2_149633313_f	0	+
chr2	149679796	149686849	NM_004522_intron_1_0_chr2_149679797_f	0	+
chr2	149686923	149793797	NM_004522_intron_2_0_chr2_149686924_f	0	+
chr2	149793902	149798123	NM_004522_intron_3_0_chr2_149793903_f	0	+
chr2	149798172	149798448	NM_004522_intron_4_0_chr2_149798173_f	0	+
chr2	149798504	149799186	NM_004522_intron_5_0_chr2_149798505_f	0	+
chr2	149799274	149803412	NM_004522_intron_6_0_chr2_149799275_f	0	+
chr2	149803537	149806352	NM_004522_intron_7_0_chr2_149803538_f	0	+
chr2	149806457	149806827	NM_004522_intron_8_0_chr2_149806458_f	0	+
chr2	149806976	149818484	NM_004522_intron_9_0_chr2_149806977_f	0	+
chr2	149818633	149829849	NM_004522_intron_10_0_chr2_149818634_f	0	+
chr2	149830025	149835435	NM_004522_intron_11_0_chr2_149830026_f	0	+
chr2	149835504	149837868	NM_004522_intron_12_0_chr2_149835505_f	0	+
chr2	149838075	149840133	NM_004522_intron_13_0_chr2_149838076_f	0	+
chr2	149840280	149847523	NM_004522_intron_14_0_chr2_149840281_f	0	+
chr2	149847712	149850934	NM_004522_intron_15_0_chr2_149847713_f	0	+
chr2	149851052	149853777	NM_004522_intron_16_0_chr2_149851053_f	0	+
chr2	149853854	149854913	NM_004522_intron_17_0_chr2_149853855_f	0	+
chr2	149855023	149856936	NM_004522_intron_18_0_chr2_149855024_f	0	+
chr2	149857038	149857235	NM_004522_intron_19_0_chr2_149857039_f	0	+
chr2	149857296	149861906	NM_004522_intron_20_0_chr2_149857297_f	0	+
chr2	149861978	149864476	NM_004522_intron_21_0_chr2_149861979_f	0	+
chr2	149864581	149866648	NM_004522_intron_22_0_chr2_149864582_f	0	+
chr2	149866865	149868083	NM_004522_intron_23_0_chr2_149866866_f	0	+
chr2	149868197	149879591	NM_004522_intron_24_0_chr2_149868198_f	0	+
chr2	150187236	150294151	NM_194317_intron_0_0_chr2_150187237_f	0	+
chr2	150294340	150305562	NM_194317_intron_1_0_chr2_150294341_f	0	+
chr2	150305661	150325158	NM_194317_intron_2_0_chr2_150305662_f	0	+
chr2	150325289	150327196	NM_194317_intron_3_0_chr2_150325290_f	0	+
chr2	150186716	150294151	NM_001195685_intron_0_0_chr2_150186717_f	0	+
chr2	150294340	150305562	NM_001195685_intron_1_0_chr2_150294341_f	0	+
chr2	150305661	150325158	NM_001195685_intron_2_0_chr2_150305662_f	0	+
chr2	150325289	150327196	NM_001195685_intron_3_0_chr2_150325290_f	0	+
chr2	150444364	150600231	NR_110240_intron_0_0_chr2_150444365_f	0	+
chr2	150600273	150704422	NR_110240_intron_1_0_chr2_150600274_f	0	+
chr2	152267041	152267773	NM_001177665_intron_0_0_chr2_152267042_f	0	+
chr2	152267852	152271336	NM_001177665_intron_1_0_chr2_152267853_f	0	+
chr2	152271433	152273074	NM_001177665_intron_2_0_chr2_152271434_f	0	+
chr2	152273202	152273320	NM_001177665_intron_3_0_chr2_152273203_f	0	+
chr2	152273415	152276703	NM_001177665_intron_4_0_chr2_152273416_f	0	+
chr2	152276893	152279463	NM_001177665_intron_5_0_chr2_152276894_f	0	+
chr2	152279556	152285297	NM_001177665_intron_6_0_chr2_152279557_f	0	+
chr2	152285436	152289590	NM_001177665_intron_7_0_chr2_152285437_f	0	+
chr2	152289742	152291976	NM_001177665_intron_8_0_chr2_152289743_f	0	+
chr2	152292094	152293340	NM_001177665_intron_9_0_chr2_152292095_f	0	+
chr2	152293517	152293754	NM_001177665_intron_10_0_chr2_152293518_f	0	+
chr2	152293865	152295197	NM_001177665_intron_11_0_chr2_152293866_f	0	+
chr2	152295260	152296540	NM_001177665_intron_12_0_chr2_152295261_f	0	+
chr2	152296641	152298418	NM_001177665_intron_13_0_chr2_152296642_f	0	+
chr2	152298505	152299772	NM_001177665_intron_14_0_chr2_152298506_f	0	+
chr2	152299843	152300042	NM_001177665_intron_15_0_chr2_152299844_f	0	+
chr2	152300223	152301851	NM_001177665_intron_16_0_chr2_152300224_f	0	+
chr2	152301959	152302939	NM_001177665_intron_17_0_chr2_152301960_f	0	+
chr2	152303089	152308119	NM_001177665_intron_18_0_chr2_152303090_f	0	+
chr2	152308219	152311408	NM_001177665_intron_19_0_chr2_152308220_f	0	+
chr2	152311673	152313091	NM_001177665_intron_20_0_chr2_152311674_f	0	+
chr2	152313134	152314274	NM_001177665_intron_21_0_chr2_152313135_f	0	+
chr2	152314477	152315324	NM_001177665_intron_22_0_chr2_152314478_f	0	+
chr2	152315424	152316513	NM_001177665_intron_23_0_chr2_152315425_f	0	+
chr2	152316633	152317651	NM_001177665_intron_24_0_chr2_152316634_f	0	+
chr2	152317803	152318755	NM_001177665_intron_25_0_chr2_152317804_f	0	+
chr2	152318836	152318925	NM_001177665_intron_26_0_chr2_152318837_f	0	+
chr2	152318980	152319397	NM_001177665_intron_27_0_chr2_152318981_f	0	+
chr2	152322634	152324513	NM_001177665_intron_28_0_chr2_152322635_f	0	+
chr2	152324660	152325154	NM_001177665_intron_29_0_chr2_152324661_f	0	+
chr2	152325270	152326224	NM_001177665_intron_30_0_chr2_152325271_f	0	+
chr2	152326378	152330477	NM_001177665_intron_31_0_chr2_152326379_f	0	+
chr2	152330586	152331370	NM_001177665_intron_32_0_chr2_152330587_f	0	+
chr2	152695893	152698416	NM_001330118_intron_0_0_chr2_152695894_r	0	-
chr2	152698602	152709961	NM_001330118_intron_1_0_chr2_152698603_r	0	-
chr2	152710057	152711737	NM_001330118_intron_2_0_chr2_152710058_r	0	-
chr2	152711889	152717224	NM_001330118_intron_3_0_chr2_152711890_r	0	-
chr2	152717334	152725690	NM_001330118_intron_4_0_chr2_152717335_r	0	-
chr2	152725749	152727044	NM_001330118_intron_5_0_chr2_152725750_r	0	-
chr2	152727125	152727355	NM_001330118_intron_6_0_chr2_152727126_r	0	-
chr2	152727375	152728930	NM_001330118_intron_7_0_chr2_152727376_r	0	-
chr2	152729007	152732939	NM_001330118_intron_8_0_chr2_152729008_r	0	-
chr2	152733070	152737313	NM_001330118_intron_9_0_chr2_152733071_r	0	-
chr2	152737436	152739764	NM_001330118_intron_10_0_chr2_152737437_r	0	-
chr2	152739884	152828058	NM_001330118_intron_11_0_chr2_152739885_r	0	-
chr2	152828218	152828399	NM_001330118_intron_12_0_chr2_152828219_r	0	-
chr2	152342447	152346484	NM_001164507_intron_0_0_chr2_152342448_r	0	-
chr2	152346591	152346885	NM_001164507_intron_1_0_chr2_152346592_r	0	-
chr2	152347032	152348196	NM_001164507_intron_2_0_chr2_152347033_r	0	-
chr2	152348289	152348611	NM_001164507_intron_3_0_chr2_152348290_r	0	-
chr2	152348795	152348900	NM_001164507_intron_4_0_chr2_152348796_r	0	-
chr2	152349008	152349866	NM_001164507_intron_5_0_chr2_152349009_r	0	-
chr2	152349959	152350288	NM_001164507_intron_6_0_chr2_152349960_r	0	-
chr2	152350381	152350674	NM_001164507_intron_7_0_chr2_152350382_r	0	-
chr2	152350767	152352789	NM_001164507_intron_8_0_chr2_152350768_r	0	-
chr2	152352882	152353454	NM_001164507_intron_9_0_chr2_152352883_r	0	-
chr2	152353547	152354139	NM_001164507_intron_10_0_chr2_152353548_r	0	-
chr2	152354232	152354773	NM_001164507_intron_11_0_chr2_152354233_r	0	-
chr2	152354866	152355811	NM_001164507_intron_12_0_chr2_152354867_r	0	-
chr2	152355904	152357904	NM_001164507_intron_13_0_chr2_152355905_r	0	-
chr2	152357997	152359306	NM_001164507_intron_14_0_chr2_152357998_r	0	-
chr2	152359399	152359862	NM_001164507_intron_15_0_chr2_152359400_r	0	-
chr2	152359955	152361991	NM_001164507_intron_16_0_chr2_152359956_r	0	-
chr2	152362084	152362679	NM_001164507_intron_17_0_chr2_152362085_r	0	-
chr2	152362772	152363422	NM_001164507_intron_18_0_chr2_152362773_r	0	-
chr2	152363527	152364518	NM_001164507_intron_19_0_chr2_152363528_r	0	-
chr2	152364623	152369246	NM_001164507_intron_20_0_chr2_152364624_r	0	-
chr2	152369351	152370093	NM_001164507_intron_21_0_chr2_152369352_r	0	-
chr2	152370207	152370831	NM_001164507_intron_22_0_chr2_152370208_r	0	-
chr2	152370942	152371331	NM_001164507_intron_23_0_chr2_152370943_r	0	-
chr2	152371442	152372972	NM_001164507_intron_24_0_chr2_152371443_r	0	-
chr2	152373077	152374831	NM_001164507_intron_25_0_chr2_152373078_r	0	-
chr2	152374936	152375478	NM_001164507_intron_26_0_chr2_152374937_r	0	-
chr2	152375583	152376171	NM_001164507_intron_27_0_chr2_152375584_r	0	-
chr2	152376282	152380824	NM_001164507_intron_28_0_chr2_152376283_r	0	-
chr2	152380929	152381028	NM_001164507_intron_29_0_chr2_152380930_r	0	-
chr2	152381130	152381676	NM_001164507_intron_30_0_chr2_152381131_r	0	-
chr2	152381787	152382471	NM_001164507_intron_31_0_chr2_152381788_r	0	-
chr2	152382582	152382671	NM_001164507_intron_32_0_chr2_152382583_r	0	-
chr2	152382776	152383431	NM_001164507_intron_33_0_chr2_152382777_r	0	-
chr2	152383536	152383994	NM_001164507_intron_34_0_chr2_152383537_r	0	-
chr2	152384099	152385723	NM_001164507_intron_35_0_chr2_152384100_r	0	-
chr2	152385828	152387507	NM_001164507_intron_36_0_chr2_152385829_r	0	-
chr2	152387615	152388305	NM_001164507_intron_37_0_chr2_152387616_r	0	-
chr2	152388410	152390728	NM_001164507_intron_38_0_chr2_152388411_r	0	-
chr2	152390833	152392204	NM_001164507_intron_39_0_chr2_152390834_r	0	-
chr2	152392309	152393645	NM_001164507_intron_40_0_chr2_152392310_r	0	-
chr2	152393750	152394385	NM_001164507_intron_41_0_chr2_152393751_r	0	-
chr2	152394490	152394653	NM_001164507_intron_42_0_chr2_152394491_r	0	-
chr2	152394758	152396857	NM_001164507_intron_43_0_chr2_152394759_r	0	-
chr2	152396962	152397210	NM_001164507_intron_44_0_chr2_152396963_r	0	-
chr2	152397315	152397960	NM_001164507_intron_45_0_chr2_152397316_r	0	-
chr2	152398065	152402401	NM_001164507_intron_46_0_chr2_152398066_r	0	-
chr2	152402512	152402858	NM_001164507_intron_47_0_chr2_152402513_r	0	-
chr2	152402957	152403942	NM_001164507_intron_48_0_chr2_152402958_r	0	-
chr2	152404047	152404147	NM_001164507_intron_49_0_chr2_152404048_r	0	-
chr2	152404252	152404821	NM_001164507_intron_50_0_chr2_152404253_r	0	-
chr2	152404929	152406149	NM_001164507_intron_51_0_chr2_152404930_r	0	-
chr2	152406254	152408251	NM_001164507_intron_52_0_chr2_152406255_r	0	-
chr2	152408359	152409185	NM_001164507_intron_53_0_chr2_152408360_r	0	-
chr2	152409290	152409911	NM_001164507_intron_54_0_chr2_152409291_r	0	-
chr2	152410016	152410341	NM_001164507_intron_55_0_chr2_152410017_r	0	-
chr2	152410539	152411444	NM_001164507_intron_56_0_chr2_152410540_r	0	-
chr2	152411558	152417105	NM_001164507_intron_57_0_chr2_152411559_r	0	-
chr2	152417213	152417517	NM_001164507_intron_58_0_chr2_152417214_r	0	-
chr2	152417622	152417721	NM_001164507_intron_59_0_chr2_152417623_r	0	-
chr2	152417826	152418623	NM_001164507_intron_60_0_chr2_152417827_r	0	-
chr2	152418728	152419124	NM_001164507_intron_61_0_chr2_152418729_r	0	-
chr2	152419322	152420119	NM_001164507_intron_62_0_chr2_152419323_r	0	-
chr2	152420233	152420336	NM_001164507_intron_63_0_chr2_152420234_r	0	-
chr2	152420444	152421557	NM_001164507_intron_64_0_chr2_152420445_r	0	-
chr2	152421662	152422014	NM_001164507_intron_65_0_chr2_152421663_r	0	-
chr2	152422119	152422229	NM_001164507_intron_66_0_chr2_152422120_r	0	-
chr2	152422334	152423681	NM_001164507_intron_67_0_chr2_152422335_r	0	-
chr2	152423993	152424584	NM_001164507_intron_68_0_chr2_152423994_r	0	-
chr2	152424692	152424829	NM_001164507_intron_69_0_chr2_152424693_r	0	-
chr2	152424931	152425131	NM_001164507_intron_70_0_chr2_152424932_r	0	-
chr2	152425230	152425781	NM_001164507_intron_71_0_chr2_152425231_r	0	-
chr2	152425886	152426594	NM_001164507_intron_72_0_chr2_152425887_r	0	-
chr2	152426906	152427010	NM_001164507_intron_73_0_chr2_152426907_r	0	-
chr2	152427115	152432208	NM_001164507_intron_74_0_chr2_152427116_r	0	-
chr2	152432313	152432664	NM_001164507_intron_75_0_chr2_152432314_r	0	-
chr2	152432868	152435851	NM_001164507_intron_76_0_chr2_152432869_r	0	-
chr2	152436163	152437310	NM_001164507_intron_77_0_chr2_152436164_r	0	-
chr2	152437418	152437996	NM_001164507_intron_78_0_chr2_152437419_r	0	-
chr2	152438101	152438977	NM_001164507_intron_79_0_chr2_152438102_r	0	-
chr2	152439181	152439968	NM_001164507_intron_80_0_chr2_152439182_r	0	-
chr2	152440280	152442020	NM_001164507_intron_81_0_chr2_152440281_r	0	-
chr2	152442128	152442918	NM_001164507_intron_82_0_chr2_152442129_r	0	-
chr2	152443023	152443887	NM_001164507_intron_83_0_chr2_152443024_r	0	-
chr2	152444091	152446402	NM_001164507_intron_84_0_chr2_152444092_r	0	-
chr2	152446714	152447861	NM_001164507_intron_85_0_chr2_152446715_r	0	-
chr2	152447969	152448547	NM_001164507_intron_86_0_chr2_152447970_r	0	-
chr2	152448652	152449529	NM_001164507_intron_87_0_chr2_152448653_r	0	-
chr2	152449733	152450520	NM_001164507_intron_88_0_chr2_152449734_r	0	-
chr2	152450832	152452573	NM_001164507_intron_89_0_chr2_152450833_r	0	-
chr2	152452681	152453471	NM_001164507_intron_90_0_chr2_152452682_r	0	-
chr2	152453576	152454440	NM_001164507_intron_91_0_chr2_152453577_r	0	-
chr2	152454644	152456955	NM_001164507_intron_92_0_chr2_152454645_r	0	-
chr2	152457267	152458414	NM_001164507_intron_93_0_chr2_152457268_r	0	-
chr2	152458522	152459100	NM_001164507_intron_94_0_chr2_152458523_r	0	-
chr2	152459205	152460082	NM_001164507_intron_95_0_chr2_152459206_r	0	-
chr2	152460286	152461073	NM_001164507_intron_96_0_chr2_152460287_r	0	-
chr2	152461385	152463119	NM_001164507_intron_97_0_chr2_152461386_r	0	-
chr2	152463227	152464017	NM_001164507_intron_98_0_chr2_152463228_r	0	-
chr2	152464122	152464986	NM_001164507_intron_99_0_chr2_152464123_r	0	-
chr2	152465190	152466322	NM_001164507_intron_100_0_chr2_152465191_r	0	-
chr2	152466634	152467029	NM_001164507_intron_101_0_chr2_152466635_r	0	-
chr2	152467137	152467275	NM_001164507_intron_102_0_chr2_152467138_r	0	-
chr2	152467380	152468699	NM_001164507_intron_103_0_chr2_152467381_r	0	-
chr2	152468903	152470789	NM_001164507_intron_104_0_chr2_152468904_r	0	-
chr2	152471101	152472515	NM_001164507_intron_105_0_chr2_152471102_r	0	-
chr2	152472623	152473877	NM_001164507_intron_106_0_chr2_152472624_r	0	-
chr2	152473982	152474788	NM_001164507_intron_107_0_chr2_152473983_r	0	-
chr2	152474992	152475964	NM_001164507_intron_108_0_chr2_152474993_r	0	-
chr2	152476276	152477432	NM_001164507_intron_109_0_chr2_152476277_r	0	-
chr2	152477540	152482047	NM_001164507_intron_110_0_chr2_152477541_r	0	-
chr2	152482152	152483515	NM_001164507_intron_111_0_chr2_152482153_r	0	-
chr2	152483719	152484036	NM_001164507_intron_112_0_chr2_152483720_r	0	-
chr2	152484348	152486052	NM_001164507_intron_113_0_chr2_152484349_r	0	-
chr2	152486160	152487228	NM_001164507_intron_114_0_chr2_152486161_r	0	-
chr2	152487333	152487656	NM_001164507_intron_115_0_chr2_152487334_r	0	-
chr2	152487860	152490167	NM_001164507_intron_116_0_chr2_152487861_r	0	-
chr2	152490479	152492740	NM_001164507_intron_117_0_chr2_152490480_r	0	-
chr2	152492848	152495793	NM_001164507_intron_118_0_chr2_152492849_r	0	-
chr2	152495898	152496370	NM_001164507_intron_119_0_chr2_152495899_r	0	-
chr2	152496574	152496868	NM_001164507_intron_120_0_chr2_152496575_r	0	-
chr2	152497180	152499087	NM_001164507_intron_121_0_chr2_152497181_r	0	-
chr2	152499195	152499278	NM_001164507_intron_122_0_chr2_152499196_r	0	-
chr2	152499383	152499663	NM_001164507_intron_123_0_chr2_152499384_r	0	-
chr2	152499867	152500331	NM_001164507_intron_124_0_chr2_152499868_r	0	-
chr2	152500643	152500981	NM_001164507_intron_125_0_chr2_152500644_r	0	-
chr2	152501089	152502643	NM_001164507_intron_126_0_chr2_152501090_r	0	-
chr2	152502748	152506689	NM_001164507_intron_127_0_chr2_152502749_r	0	-
chr2	152506893	152507087	NM_001164507_intron_128_0_chr2_152506894_r	0	-
chr2	152507399	152510505	NM_001164507_intron_129_0_chr2_152507400_r	0	-
chr2	152510613	152511783	NM_001164507_intron_130_0_chr2_152510614_r	0	-
chr2	152511888	152512330	NM_001164507_intron_131_0_chr2_152511889_r	0	-
chr2	152512537	152512666	NM_001164507_intron_132_0_chr2_152512538_r	0	-
chr2	152512978	152514496	NM_001164507_intron_133_0_chr2_152512979_r	0	-
chr2	152514604	152515578	NM_001164507_intron_134_0_chr2_152514605_r	0	-
chr2	152515683	152518648	NM_001164507_intron_135_0_chr2_152515684_r	0	-
chr2	152518855	152520061	NM_001164507_intron_136_0_chr2_152518856_r	0	-
chr2	152520373	152521014	NM_001164507_intron_137_0_chr2_152520374_r	0	-
chr2	152521122	152521272	NM_001164507_intron_138_0_chr2_152521123_r	0	-
chr2	152521377	152521846	NM_001164507_intron_139_0_chr2_152521378_r	0	-
chr2	152522053	152522603	NM_001164507_intron_140_0_chr2_152522054_r	0	-
chr2	152522915	152524317	NM_001164507_intron_141_0_chr2_152522916_r	0	-
chr2	152524425	152525540	NM_001164507_intron_142_0_chr2_152524426_r	0	-
chr2	152525645	152527536	NM_001164507_intron_143_0_chr2_152525646_r	0	-
chr2	152527743	152528882	NM_001164507_intron_144_0_chr2_152527744_r	0	-
chr2	152529194	152530990	NM_001164507_intron_145_0_chr2_152529195_r	0	-
chr2	152531098	152531800	NM_001164507_intron_146_0_chr2_152531099_r	0	-
chr2	152531905	152534078	NM_001164507_intron_147_0_chr2_152531906_r	0	-
chr2	152534285	152534389	NM_001164507_intron_148_0_chr2_152534286_r	0	-
chr2	152534701	152536234	NM_001164507_intron_149_0_chr2_152534702_r	0	-
chr2	152536342	152536431	NM_001164507_intron_150_0_chr2_152536343_r	0	-
chr2	152536536	152537243	NM_001164507_intron_151_0_chr2_152536537_r	0	-
chr2	152537342	152539175	NM_001164507_intron_152_0_chr2_152537343_r	0	-
chr2	152539283	152541291	NM_001164507_intron_153_0_chr2_152539284_r	0	-
chr2	152541489	152543932	NM_001164507_intron_154_0_chr2_152541490_r	0	-
chr2	152544046	152544139	NM_001164507_intron_155_0_chr2_152544047_r	0	-
chr2	152544247	152544805	NM_001164507_intron_156_0_chr2_152544248_r	0	-
chr2	152544910	152547240	NM_001164507_intron_157_0_chr2_152544911_r	0	-
chr2	152547339	152548377	NM_001164507_intron_158_0_chr2_152547340_r	0	-
chr2	152548482	152548572	NM_001164507_intron_159_0_chr2_152548483_r	0	-
chr2	152548680	152548774	NM_001164507_intron_160_0_chr2_152548681_r	0	-
chr2	152548876	152550836	NM_001164507_intron_161_0_chr2_152548877_r	0	-
chr2	152550950	152551035	NM_001164507_intron_162_0_chr2_152550951_r	0	-
chr2	152551143	152552091	NM_001164507_intron_163_0_chr2_152551144_r	0	-
chr2	152552196	152553150	NM_001164507_intron_164_0_chr2_152552197_r	0	-
chr2	152553249	152553661	NM_001164507_intron_165_0_chr2_152553250_r	0	-
chr2	152553766	152553863	NM_001164507_intron_166_0_chr2_152553767_r	0	-
chr2	152553971	152554057	NM_001164507_intron_167_0_chr2_152553972_r	0	-
chr2	152554162	152563394	NM_001164507_intron_168_0_chr2_152554163_r	0	-
chr2	152563511	152566169	NM_001164507_intron_169_0_chr2_152563512_r	0	-
chr2	152566277	152566947	NM_001164507_intron_170_0_chr2_152566278_r	0	-
chr2	152567052	152573929	NM_001164507_intron_171_0_chr2_152567053_r	0	-
chr2	152574034	152579895	NM_001164507_intron_172_0_chr2_152574035_r	0	-
chr2	152580000	152580773	NM_001164507_intron_173_0_chr2_152580001_r	0	-
chr2	152580878	152581370	NM_001164507_intron_174_0_chr2_152580879_r	0	-
chr2	152581475	152581966	NM_001164507_intron_175_0_chr2_152581476_r	0	-
chr2	152582074	152584204	NM_001164507_intron_176_0_chr2_152582075_r	0	-
chr2	152584420	152586128	NM_001164507_intron_177_0_chr2_152584421_r	0	-
chr2	152586170	152589634	NM_001164507_intron_178_0_chr2_152586171_r	0	-
chr2	152589699	152590225	NM_001164507_intron_179_0_chr2_152589700_r	0	-
chr2	152590309	152590911	NM_001164507_intron_180_0_chr2_152590310_r	0	-
chr2	152695893	152698416	NM_001320722_intron_0_0_chr2_152695894_r	0	-
chr2	152698602	152709961	NM_001320722_intron_1_0_chr2_152698603_r	0	-
chr2	152710057	152711737	NM_001320722_intron_2_0_chr2_152710058_r	0	-
chr2	152711889	152717224	NM_001320722_intron_3_0_chr2_152711890_r	0	-
chr2	152717334	152725690	NM_001320722_intron_4_0_chr2_152717335_r	0	-
chr2	152725749	152727044	NM_001320722_intron_5_0_chr2_152725750_r	0	-
chr2	152727125	152727355	NM_001320722_intron_6_0_chr2_152727126_r	0	-
chr2	152727375	152728930	NM_001320722_intron_7_0_chr2_152727376_r	0	-
chr2	152729007	152732939	NM_001320722_intron_8_0_chr2_152729008_r	0	-
chr2	152733070	152737313	NM_001320722_intron_9_0_chr2_152733071_r	0	-
chr2	152737436	152739764	NM_001320722_intron_10_0_chr2_152737437_r	0	-
chr2	152739884	152828058	NM_001320722_intron_11_0_chr2_152739885_r	0	-
chr2	152828218	152830182	NM_001320722_intron_12_0_chr2_152828219_r	0	-
chr2	152342447	152346484	NM_001164508_intron_0_0_chr2_152342448_r	0	-
chr2	152346591	152346885	NM_001164508_intron_1_0_chr2_152346592_r	0	-
chr2	152347032	152348196	NM_001164508_intron_2_0_chr2_152347033_r	0	-
chr2	152348289	152348611	NM_001164508_intron_3_0_chr2_152348290_r	0	-
chr2	152348795	152348900	NM_001164508_intron_4_0_chr2_152348796_r	0	-
chr2	152349008	152349866	NM_001164508_intron_5_0_chr2_152349009_r	0	-
chr2	152349959	152350288	NM_001164508_intron_6_0_chr2_152349960_r	0	-
chr2	152350381	152350674	NM_001164508_intron_7_0_chr2_152350382_r	0	-
chr2	152350767	152352789	NM_001164508_intron_8_0_chr2_152350768_r	0	-
chr2	152352882	152353454	NM_001164508_intron_9_0_chr2_152352883_r	0	-
chr2	152353547	152354139	NM_001164508_intron_10_0_chr2_152353548_r	0	-
chr2	152354232	152354773	NM_001164508_intron_11_0_chr2_152354233_r	0	-
chr2	152354866	152355811	NM_001164508_intron_12_0_chr2_152354867_r	0	-
chr2	152355904	152357904	NM_001164508_intron_13_0_chr2_152355905_r	0	-
chr2	152357997	152359306	NM_001164508_intron_14_0_chr2_152357998_r	0	-
chr2	152359399	152359862	NM_001164508_intron_15_0_chr2_152359400_r	0	-
chr2	152359955	152361991	NM_001164508_intron_16_0_chr2_152359956_r	0	-
chr2	152362084	152362679	NM_001164508_intron_17_0_chr2_152362085_r	0	-
chr2	152362772	152363422	NM_001164508_intron_18_0_chr2_152362773_r	0	-
chr2	152363527	152364518	NM_001164508_intron_19_0_chr2_152363528_r	0	-
chr2	152364623	152369246	NM_001164508_intron_20_0_chr2_152364624_r	0	-
chr2	152369351	152370093	NM_001164508_intron_21_0_chr2_152369352_r	0	-
chr2	152370207	152370831	NM_001164508_intron_22_0_chr2_152370208_r	0	-
chr2	152370942	152371331	NM_001164508_intron_23_0_chr2_152370943_r	0	-
chr2	152371442	152372972	NM_001164508_intron_24_0_chr2_152371443_r	0	-
chr2	152373077	152374831	NM_001164508_intron_25_0_chr2_152373078_r	0	-
chr2	152374936	152375478	NM_001164508_intron_26_0_chr2_152374937_r	0	-
chr2	152375583	152376171	NM_001164508_intron_27_0_chr2_152375584_r	0	-
chr2	152376282	152380824	NM_001164508_intron_28_0_chr2_152376283_r	0	-
chr2	152380929	152381028	NM_001164508_intron_29_0_chr2_152380930_r	0	-
chr2	152381130	152381676	NM_001164508_intron_30_0_chr2_152381131_r	0	-
chr2	152381787	152382471	NM_001164508_intron_31_0_chr2_152381788_r	0	-
chr2	152382582	152382671	NM_001164508_intron_32_0_chr2_152382583_r	0	-
chr2	152382776	152383431	NM_001164508_intron_33_0_chr2_152382777_r	0	-
chr2	152383536	152383994	NM_001164508_intron_34_0_chr2_152383537_r	0	-
chr2	152384099	152385723	NM_001164508_intron_35_0_chr2_152384100_r	0	-
chr2	152385828	152387507	NM_001164508_intron_36_0_chr2_152385829_r	0	-
chr2	152387615	152388305	NM_001164508_intron_37_0_chr2_152387616_r	0	-
chr2	152388410	152389955	NM_001164508_intron_38_0_chr2_152388411_r	0	-
chr2	152390060	152392204	NM_001164508_intron_39_0_chr2_152390061_r	0	-
chr2	152392309	152393645	NM_001164508_intron_40_0_chr2_152392310_r	0	-
chr2	152393750	152394385	NM_001164508_intron_41_0_chr2_152393751_r	0	-
chr2	152394490	152394653	NM_001164508_intron_42_0_chr2_152394491_r	0	-
chr2	152394758	152396857	NM_001164508_intron_43_0_chr2_152394759_r	0	-
chr2	152396962	152397210	NM_001164508_intron_44_0_chr2_152396963_r	0	-
chr2	152397315	152397960	NM_001164508_intron_45_0_chr2_152397316_r	0	-
chr2	152398065	152402401	NM_001164508_intron_46_0_chr2_152398066_r	0	-
chr2	152402512	152402858	NM_001164508_intron_47_0_chr2_152402513_r	0	-
chr2	152402957	152403942	NM_001164508_intron_48_0_chr2_152402958_r	0	-
chr2	152404047	152404147	NM_001164508_intron_49_0_chr2_152404048_r	0	-
chr2	152404252	152404821	NM_001164508_intron_50_0_chr2_152404253_r	0	-
chr2	152404929	152406149	NM_001164508_intron_51_0_chr2_152404930_r	0	-
chr2	152406254	152408251	NM_001164508_intron_52_0_chr2_152406255_r	0	-
chr2	152408359	152409185	NM_001164508_intron_53_0_chr2_152408360_r	0	-
chr2	152409290	152409911	NM_001164508_intron_54_0_chr2_152409291_r	0	-
chr2	152410016	152410341	NM_001164508_intron_55_0_chr2_152410017_r	0	-
chr2	152410539	152411444	NM_001164508_intron_56_0_chr2_152410540_r	0	-
chr2	152411558	152417105	NM_001164508_intron_57_0_chr2_152411559_r	0	-
chr2	152417213	152417517	NM_001164508_intron_58_0_chr2_152417214_r	0	-
chr2	152417622	152417721	NM_001164508_intron_59_0_chr2_152417623_r	0	-
chr2	152417826	152418623	NM_001164508_intron_60_0_chr2_152417827_r	0	-
chr2	152418728	152419124	NM_001164508_intron_61_0_chr2_152418729_r	0	-
chr2	152419322	152420119	NM_001164508_intron_62_0_chr2_152419323_r	0	-
chr2	152420233	152420336	NM_001164508_intron_63_0_chr2_152420234_r	0	-
chr2	152420444	152421557	NM_001164508_intron_64_0_chr2_152420445_r	0	-
chr2	152421662	152422014	NM_001164508_intron_65_0_chr2_152421663_r	0	-
chr2	152422119	152422229	NM_001164508_intron_66_0_chr2_152422120_r	0	-
chr2	152422334	152423681	NM_001164508_intron_67_0_chr2_152422335_r	0	-
chr2	152423993	152424584	NM_001164508_intron_68_0_chr2_152423994_r	0	-
chr2	152424692	152424829	NM_001164508_intron_69_0_chr2_152424693_r	0	-
chr2	152424931	152425131	NM_001164508_intron_70_0_chr2_152424932_r	0	-
chr2	152425230	152425781	NM_001164508_intron_71_0_chr2_152425231_r	0	-
chr2	152425886	152426594	NM_001164508_intron_72_0_chr2_152425887_r	0	-
chr2	152426906	152427010	NM_001164508_intron_73_0_chr2_152426907_r	0	-
chr2	152427115	152432208	NM_001164508_intron_74_0_chr2_152427116_r	0	-
chr2	152432313	152432664	NM_001164508_intron_75_0_chr2_152432314_r	0	-
chr2	152432868	152435851	NM_001164508_intron_76_0_chr2_152432869_r	0	-
chr2	152436163	152437310	NM_001164508_intron_77_0_chr2_152436164_r	0	-
chr2	152437418	152437996	NM_001164508_intron_78_0_chr2_152437419_r	0	-
chr2	152438101	152438977	NM_001164508_intron_79_0_chr2_152438102_r	0	-
chr2	152439181	152439968	NM_001164508_intron_80_0_chr2_152439182_r	0	-
chr2	152440280	152442020	NM_001164508_intron_81_0_chr2_152440281_r	0	-
chr2	152442128	152442918	NM_001164508_intron_82_0_chr2_152442129_r	0	-
chr2	152443023	152443887	NM_001164508_intron_83_0_chr2_152443024_r	0	-
chr2	152444091	152446402	NM_001164508_intron_84_0_chr2_152444092_r	0	-
chr2	152446714	152447861	NM_001164508_intron_85_0_chr2_152446715_r	0	-
chr2	152447969	152448547	NM_001164508_intron_86_0_chr2_152447970_r	0	-
chr2	152448652	152449529	NM_001164508_intron_87_0_chr2_152448653_r	0	-
chr2	152449733	152450520	NM_001164508_intron_88_0_chr2_152449734_r	0	-
chr2	152450832	152452573	NM_001164508_intron_89_0_chr2_152450833_r	0	-
chr2	152452681	152453471	NM_001164508_intron_90_0_chr2_152452682_r	0	-
chr2	152453576	152454440	NM_001164508_intron_91_0_chr2_152453577_r	0	-
chr2	152454644	152456955	NM_001164508_intron_92_0_chr2_152454645_r	0	-
chr2	152457267	152458414	NM_001164508_intron_93_0_chr2_152457268_r	0	-
chr2	152458522	152459100	NM_001164508_intron_94_0_chr2_152458523_r	0	-
chr2	152459205	152460082	NM_001164508_intron_95_0_chr2_152459206_r	0	-
chr2	152460286	152461073	NM_001164508_intron_96_0_chr2_152460287_r	0	-
chr2	152461385	152463119	NM_001164508_intron_97_0_chr2_152461386_r	0	-
chr2	152463227	152464017	NM_001164508_intron_98_0_chr2_152463228_r	0	-
chr2	152464122	152464986	NM_001164508_intron_99_0_chr2_152464123_r	0	-
chr2	152465190	152466322	NM_001164508_intron_100_0_chr2_152465191_r	0	-
chr2	152466634	152467029	NM_001164508_intron_101_0_chr2_152466635_r	0	-
chr2	152467137	152467275	NM_001164508_intron_102_0_chr2_152467138_r	0	-
chr2	152467380	152468699	NM_001164508_intron_103_0_chr2_152467381_r	0	-
chr2	152468903	152470789	NM_001164508_intron_104_0_chr2_152468904_r	0	-
chr2	152471101	152472515	NM_001164508_intron_105_0_chr2_152471102_r	0	-
chr2	152472623	152473877	NM_001164508_intron_106_0_chr2_152472624_r	0	-
chr2	152473982	152474788	NM_001164508_intron_107_0_chr2_152473983_r	0	-
chr2	152474992	152475964	NM_001164508_intron_108_0_chr2_152474993_r	0	-
chr2	152476276	152477432	NM_001164508_intron_109_0_chr2_152476277_r	0	-
chr2	152477540	152482047	NM_001164508_intron_110_0_chr2_152477541_r	0	-
chr2	152482152	152483515	NM_001164508_intron_111_0_chr2_152482153_r	0	-
chr2	152483719	152484036	NM_001164508_intron_112_0_chr2_152483720_r	0	-
chr2	152484348	152486052	NM_001164508_intron_113_0_chr2_152484349_r	0	-
chr2	152486160	152487228	NM_001164508_intron_114_0_chr2_152486161_r	0	-
chr2	152487333	152487656	NM_001164508_intron_115_0_chr2_152487334_r	0	-
chr2	152487860	152490167	NM_001164508_intron_116_0_chr2_152487861_r	0	-
chr2	152490479	152492740	NM_001164508_intron_117_0_chr2_152490480_r	0	-
chr2	152492848	152495793	NM_001164508_intron_118_0_chr2_152492849_r	0	-
chr2	152495898	152496370	NM_001164508_intron_119_0_chr2_152495899_r	0	-
chr2	152496574	152496868	NM_001164508_intron_120_0_chr2_152496575_r	0	-
chr2	152497180	152499087	NM_001164508_intron_121_0_chr2_152497181_r	0	-
chr2	152499195	152499278	NM_001164508_intron_122_0_chr2_152499196_r	0	-
chr2	152499383	152499663	NM_001164508_intron_123_0_chr2_152499384_r	0	-
chr2	152499867	152500331	NM_001164508_intron_124_0_chr2_152499868_r	0	-
chr2	152500643	152500981	NM_001164508_intron_125_0_chr2_152500644_r	0	-
chr2	152501089	152502643	NM_001164508_intron_126_0_chr2_152501090_r	0	-
chr2	152502748	152506689	NM_001164508_intron_127_0_chr2_152502749_r	0	-
chr2	152506893	152507087	NM_001164508_intron_128_0_chr2_152506894_r	0	-
chr2	152507399	152510505	NM_001164508_intron_129_0_chr2_152507400_r	0	-
chr2	152510613	152511783	NM_001164508_intron_130_0_chr2_152510614_r	0	-
chr2	152511888	152512330	NM_001164508_intron_131_0_chr2_152511889_r	0	-
chr2	152512537	152512666	NM_001164508_intron_132_0_chr2_152512538_r	0	-
chr2	152512978	152514496	NM_001164508_intron_133_0_chr2_152512979_r	0	-
chr2	152514604	152515578	NM_001164508_intron_134_0_chr2_152514605_r	0	-
chr2	152515683	152518648	NM_001164508_intron_135_0_chr2_152515684_r	0	-
chr2	152518855	152520061	NM_001164508_intron_136_0_chr2_152518856_r	0	-
chr2	152520373	152521014	NM_001164508_intron_137_0_chr2_152520374_r	0	-
chr2	152521122	152521272	NM_001164508_intron_138_0_chr2_152521123_r	0	-
chr2	152521377	152521846	NM_001164508_intron_139_0_chr2_152521378_r	0	-
chr2	152522053	152522603	NM_001164508_intron_140_0_chr2_152522054_r	0	-
chr2	152522915	152524317	NM_001164508_intron_141_0_chr2_152522916_r	0	-
chr2	152524425	152525540	NM_001164508_intron_142_0_chr2_152524426_r	0	-
chr2	152525645	152527536	NM_001164508_intron_143_0_chr2_152525646_r	0	-
chr2	152527743	152528882	NM_001164508_intron_144_0_chr2_152527744_r	0	-
chr2	152529194	152530990	NM_001164508_intron_145_0_chr2_152529195_r	0	-
chr2	152531098	152531800	NM_001164508_intron_146_0_chr2_152531099_r	0	-
chr2	152531905	152534078	NM_001164508_intron_147_0_chr2_152531906_r	0	-
chr2	152534285	152534389	NM_001164508_intron_148_0_chr2_152534286_r	0	-
chr2	152534701	152536234	NM_001164508_intron_149_0_chr2_152534702_r	0	-
chr2	152536342	152536431	NM_001164508_intron_150_0_chr2_152536343_r	0	-
chr2	152536536	152537243	NM_001164508_intron_151_0_chr2_152536537_r	0	-
chr2	152537342	152539175	NM_001164508_intron_152_0_chr2_152537343_r	0	-
chr2	152539283	152541291	NM_001164508_intron_153_0_chr2_152539284_r	0	-
chr2	152541489	152543932	NM_001164508_intron_154_0_chr2_152541490_r	0	-
chr2	152544046	152544139	NM_001164508_intron_155_0_chr2_152544047_r	0	-
chr2	152544247	152544805	NM_001164508_intron_156_0_chr2_152544248_r	0	-
chr2	152544910	152547240	NM_001164508_intron_157_0_chr2_152544911_r	0	-
chr2	152547339	152548377	NM_001164508_intron_158_0_chr2_152547340_r	0	-
chr2	152548482	152548572	NM_001164508_intron_159_0_chr2_152548483_r	0	-
chr2	152548680	152548774	NM_001164508_intron_160_0_chr2_152548681_r	0	-
chr2	152548876	152550836	NM_001164508_intron_161_0_chr2_152548877_r	0	-
chr2	152550950	152551035	NM_001164508_intron_162_0_chr2_152550951_r	0	-
chr2	152551143	152552091	NM_001164508_intron_163_0_chr2_152551144_r	0	-
chr2	152552196	152553150	NM_001164508_intron_164_0_chr2_152552197_r	0	-
chr2	152553249	152553661	NM_001164508_intron_165_0_chr2_152553250_r	0	-
chr2	152553766	152553863	NM_001164508_intron_166_0_chr2_152553767_r	0	-
chr2	152553971	152554057	NM_001164508_intron_167_0_chr2_152553972_r	0	-
chr2	152554162	152563394	NM_001164508_intron_168_0_chr2_152554163_r	0	-
chr2	152563511	152566169	NM_001164508_intron_169_0_chr2_152563512_r	0	-
chr2	152566277	152566947	NM_001164508_intron_170_0_chr2_152566278_r	0	-
chr2	152567052	152573929	NM_001164508_intron_171_0_chr2_152567053_r	0	-
chr2	152574034	152579895	NM_001164508_intron_172_0_chr2_152574035_r	0	-
chr2	152580000	152580773	NM_001164508_intron_173_0_chr2_152580001_r	0	-
chr2	152580878	152581370	NM_001164508_intron_174_0_chr2_152580879_r	0	-
chr2	152581475	152581966	NM_001164508_intron_175_0_chr2_152581476_r	0	-
chr2	152582074	152584204	NM_001164508_intron_176_0_chr2_152582075_r	0	-
chr2	152584420	152586128	NM_001164508_intron_177_0_chr2_152584421_r	0	-
chr2	152586170	152589634	NM_001164508_intron_178_0_chr2_152586171_r	0	-
chr2	152589699	152590225	NM_001164508_intron_179_0_chr2_152589700_r	0	-
chr2	152590309	152590911	NM_001164508_intron_180_0_chr2_152590310_r	0	-
chr2	152695893	152698416	NM_001330113_intron_0_0_chr2_152695894_r	0	-
chr2	152698602	152709961	NM_001330113_intron_1_0_chr2_152698603_r	0	-
chr2	152710057	152711737	NM_001330113_intron_2_0_chr2_152710058_r	0	-
chr2	152711889	152727044	NM_001330113_intron_3_0_chr2_152711890_r	0	-
chr2	152727125	152728930	NM_001330113_intron_4_0_chr2_152727126_r	0	-
chr2	152729007	152732939	NM_001330113_intron_5_0_chr2_152729008_r	0	-
chr2	152733070	152737313	NM_001330113_intron_6_0_chr2_152733071_r	0	-
chr2	152737436	152739764	NM_001330113_intron_7_0_chr2_152737437_r	0	-
chr2	152739884	152954843	NM_001330113_intron_8_0_chr2_152739885_r	0	-
chr2	152954927	152955154	NM_001330113_intron_9_0_chr2_152954928_r	0	-
chr2	152342447	152346484	NM_004543_intron_0_0_chr2_152342448_r	0	-
chr2	152346591	152346885	NM_004543_intron_1_0_chr2_152346592_r	0	-
chr2	152347032	152348196	NM_004543_intron_2_0_chr2_152347033_r	0	-
chr2	152348289	152348611	NM_004543_intron_3_0_chr2_152348290_r	0	-
chr2	152348795	152348900	NM_004543_intron_4_0_chr2_152348796_r	0	-
chr2	152349008	152349866	NM_004543_intron_5_0_chr2_152349009_r	0	-
chr2	152349959	152350288	NM_004543_intron_6_0_chr2_152349960_r	0	-
chr2	152350381	152350674	NM_004543_intron_7_0_chr2_152350382_r	0	-
chr2	152350767	152352789	NM_004543_intron_8_0_chr2_152350768_r	0	-
chr2	152352882	152359306	NM_004543_intron_9_0_chr2_152352883_r	0	-
chr2	152359399	152359862	NM_004543_intron_10_0_chr2_152359400_r	0	-
chr2	152359955	152361991	NM_004543_intron_11_0_chr2_152359956_r	0	-
chr2	152362084	152362679	NM_004543_intron_12_0_chr2_152362085_r	0	-
chr2	152362772	152363422	NM_004543_intron_13_0_chr2_152362773_r	0	-
chr2	152363527	152364518	NM_004543_intron_14_0_chr2_152363528_r	0	-
chr2	152364623	152369246	NM_004543_intron_15_0_chr2_152364624_r	0	-
chr2	152369351	152370093	NM_004543_intron_16_0_chr2_152369352_r	0	-
chr2	152370207	152370831	NM_004543_intron_17_0_chr2_152370208_r	0	-
chr2	152370942	152371331	NM_004543_intron_18_0_chr2_152370943_r	0	-
chr2	152371442	152372972	NM_004543_intron_19_0_chr2_152371443_r	0	-
chr2	152373077	152374831	NM_004543_intron_20_0_chr2_152373078_r	0	-
chr2	152374936	152375478	NM_004543_intron_21_0_chr2_152374937_r	0	-
chr2	152375583	152376171	NM_004543_intron_22_0_chr2_152375584_r	0	-
chr2	152376282	152380824	NM_004543_intron_23_0_chr2_152376283_r	0	-
chr2	152380929	152381028	NM_004543_intron_24_0_chr2_152380930_r	0	-
chr2	152381130	152381676	NM_004543_intron_25_0_chr2_152381131_r	0	-
chr2	152381787	152382471	NM_004543_intron_26_0_chr2_152381788_r	0	-
chr2	152382582	152382671	NM_004543_intron_27_0_chr2_152382583_r	0	-
chr2	152382776	152383431	NM_004543_intron_28_0_chr2_152382777_r	0	-
chr2	152383536	152383994	NM_004543_intron_29_0_chr2_152383537_r	0	-
chr2	152384099	152385723	NM_004543_intron_30_0_chr2_152384100_r	0	-
chr2	152385828	152387507	NM_004543_intron_31_0_chr2_152385829_r	0	-
chr2	152387615	152388305	NM_004543_intron_32_0_chr2_152387616_r	0	-
chr2	152388410	152390728	NM_004543_intron_33_0_chr2_152388411_r	0	-
chr2	152390833	152392204	NM_004543_intron_34_0_chr2_152390834_r	0	-
chr2	152392309	152393645	NM_004543_intron_35_0_chr2_152392310_r	0	-
chr2	152393750	152394385	NM_004543_intron_36_0_chr2_152393751_r	0	-
chr2	152394490	152394653	NM_004543_intron_37_0_chr2_152394491_r	0	-
chr2	152394758	152396857	NM_004543_intron_38_0_chr2_152394759_r	0	-
chr2	152396962	152397210	NM_004543_intron_39_0_chr2_152396963_r	0	-
chr2	152397315	152397960	NM_004543_intron_40_0_chr2_152397316_r	0	-
chr2	152398065	152402401	NM_004543_intron_41_0_chr2_152398066_r	0	-
chr2	152402512	152402858	NM_004543_intron_42_0_chr2_152402513_r	0	-
chr2	152402957	152403942	NM_004543_intron_43_0_chr2_152402958_r	0	-
chr2	152404047	152404147	NM_004543_intron_44_0_chr2_152404048_r	0	-
chr2	152404252	152404821	NM_004543_intron_45_0_chr2_152404253_r	0	-
chr2	152404929	152406149	NM_004543_intron_46_0_chr2_152404930_r	0	-
chr2	152406254	152408251	NM_004543_intron_47_0_chr2_152406255_r	0	-
chr2	152408359	152409185	NM_004543_intron_48_0_chr2_152408360_r	0	-
chr2	152409290	152409911	NM_004543_intron_49_0_chr2_152409291_r	0	-
chr2	152410016	152410341	NM_004543_intron_50_0_chr2_152410017_r	0	-
chr2	152410539	152411444	NM_004543_intron_51_0_chr2_152410540_r	0	-
chr2	152411558	152417105	NM_004543_intron_52_0_chr2_152411559_r	0	-
chr2	152417213	152417517	NM_004543_intron_53_0_chr2_152417214_r	0	-
chr2	152417622	152417721	NM_004543_intron_54_0_chr2_152417623_r	0	-
chr2	152417826	152418623	NM_004543_intron_55_0_chr2_152417827_r	0	-
chr2	152418728	152419124	NM_004543_intron_56_0_chr2_152418729_r	0	-
chr2	152419322	152420119	NM_004543_intron_57_0_chr2_152419323_r	0	-
chr2	152420233	152420336	NM_004543_intron_58_0_chr2_152420234_r	0	-
chr2	152420444	152421557	NM_004543_intron_59_0_chr2_152420445_r	0	-
chr2	152421662	152422014	NM_004543_intron_60_0_chr2_152421663_r	0	-
chr2	152422119	152422229	NM_004543_intron_61_0_chr2_152422120_r	0	-
chr2	152422334	152423681	NM_004543_intron_62_0_chr2_152422335_r	0	-
chr2	152423993	152424584	NM_004543_intron_63_0_chr2_152423994_r	0	-
chr2	152424692	152424829	NM_004543_intron_64_0_chr2_152424693_r	0	-
chr2	152424931	152425131	NM_004543_intron_65_0_chr2_152424932_r	0	-
chr2	152425230	152425781	NM_004543_intron_66_0_chr2_152425231_r	0	-
chr2	152425886	152426594	NM_004543_intron_67_0_chr2_152425887_r	0	-
chr2	152426906	152427010	NM_004543_intron_68_0_chr2_152426907_r	0	-
chr2	152427115	152432208	NM_004543_intron_69_0_chr2_152427116_r	0	-
chr2	152432313	152432664	NM_004543_intron_70_0_chr2_152432314_r	0	-
chr2	152432868	152466322	NM_004543_intron_71_0_chr2_152432869_r	0	-
chr2	152466634	152467029	NM_004543_intron_72_0_chr2_152466635_r	0	-
chr2	152467137	152467275	NM_004543_intron_73_0_chr2_152467138_r	0	-
chr2	152467380	152468699	NM_004543_intron_74_0_chr2_152467381_r	0	-
chr2	152468903	152470789	NM_004543_intron_75_0_chr2_152468904_r	0	-
chr2	152471101	152472515	NM_004543_intron_76_0_chr2_152471102_r	0	-
chr2	152472623	152473877	NM_004543_intron_77_0_chr2_152472624_r	0	-
chr2	152473982	152474788	NM_004543_intron_78_0_chr2_152473983_r	0	-
chr2	152474992	152475964	NM_004543_intron_79_0_chr2_152474993_r	0	-
chr2	152476276	152477432	NM_004543_intron_80_0_chr2_152476277_r	0	-
chr2	152477540	152482047	NM_004543_intron_81_0_chr2_152477541_r	0	-
chr2	152482152	152483515	NM_004543_intron_82_0_chr2_152482153_r	0	-
chr2	152483719	152484036	NM_004543_intron_83_0_chr2_152483720_r	0	-
chr2	152484348	152486052	NM_004543_intron_84_0_chr2_152484349_r	0	-
chr2	152486160	152487228	NM_004543_intron_85_0_chr2_152486161_r	0	-
chr2	152487333	152496406	NM_004543_intron_86_0_chr2_152487334_r	0	-
chr2	152496574	152496868	NM_004543_intron_87_0_chr2_152496575_r	0	-
chr2	152497180	152499087	NM_004543_intron_88_0_chr2_152497181_r	0	-
chr2	152499195	152499278	NM_004543_intron_89_0_chr2_152499196_r	0	-
chr2	152499383	152499663	NM_004543_intron_90_0_chr2_152499384_r	0	-
chr2	152499867	152500331	NM_004543_intron_91_0_chr2_152499868_r	0	-
chr2	152500643	152500981	NM_004543_intron_92_0_chr2_152500644_r	0	-
chr2	152501089	152502643	NM_004543_intron_93_0_chr2_152501090_r	0	-
chr2	152502748	152506689	NM_004543_intron_94_0_chr2_152502749_r	0	-
chr2	152506893	152507087	NM_004543_intron_95_0_chr2_152506894_r	0	-
chr2	152507399	152510505	NM_004543_intron_96_0_chr2_152507400_r	0	-
chr2	152510613	152511783	NM_004543_intron_97_0_chr2_152510614_r	0	-
chr2	152511888	152512330	NM_004543_intron_98_0_chr2_152511889_r	0	-
chr2	152512537	152512666	NM_004543_intron_99_0_chr2_152512538_r	0	-
chr2	152512978	152514496	NM_004543_intron_100_0_chr2_152512979_r	0	-
chr2	152514604	152515578	NM_004543_intron_101_0_chr2_152514605_r	0	-
chr2	152515683	152518648	NM_004543_intron_102_0_chr2_152515684_r	0	-
chr2	152518855	152520061	NM_004543_intron_103_0_chr2_152518856_r	0	-
chr2	152520373	152521014	NM_004543_intron_104_0_chr2_152520374_r	0	-
chr2	152521122	152521272	NM_004543_intron_105_0_chr2_152521123_r	0	-
chr2	152521377	152521846	NM_004543_intron_106_0_chr2_152521378_r	0	-
chr2	152522053	152522603	NM_004543_intron_107_0_chr2_152522054_r	0	-
chr2	152522915	152524317	NM_004543_intron_108_0_chr2_152522916_r	0	-
chr2	152524425	152525540	NM_004543_intron_109_0_chr2_152524426_r	0	-
chr2	152525645	152527536	NM_004543_intron_110_0_chr2_152525646_r	0	-
chr2	152527743	152528882	NM_004543_intron_111_0_chr2_152527744_r	0	-
chr2	152529194	152530990	NM_004543_intron_112_0_chr2_152529195_r	0	-
chr2	152531098	152531800	NM_004543_intron_113_0_chr2_152531099_r	0	-
chr2	152531905	152534078	NM_004543_intron_114_0_chr2_152531906_r	0	-
chr2	152534285	152534389	NM_004543_intron_115_0_chr2_152534286_r	0	-
chr2	152534701	152536234	NM_004543_intron_116_0_chr2_152534702_r	0	-
chr2	152536342	152536431	NM_004543_intron_117_0_chr2_152536343_r	0	-
chr2	152536536	152537243	NM_004543_intron_118_0_chr2_152536537_r	0	-
chr2	152537342	152539175	NM_004543_intron_119_0_chr2_152537343_r	0	-
chr2	152539283	152541291	NM_004543_intron_120_0_chr2_152539284_r	0	-
chr2	152541489	152543932	NM_004543_intron_121_0_chr2_152541490_r	0	-
chr2	152544046	152544139	NM_004543_intron_122_0_chr2_152544047_r	0	-
chr2	152544247	152544805	NM_004543_intron_123_0_chr2_152544248_r	0	-
chr2	152544910	152547240	NM_004543_intron_124_0_chr2_152544911_r	0	-
chr2	152547339	152548377	NM_004543_intron_125_0_chr2_152547340_r	0	-
chr2	152548482	152548572	NM_004543_intron_126_0_chr2_152548483_r	0	-
chr2	152548680	152548774	NM_004543_intron_127_0_chr2_152548681_r	0	-
chr2	152548876	152550836	NM_004543_intron_128_0_chr2_152548877_r	0	-
chr2	152550950	152551035	NM_004543_intron_129_0_chr2_152550951_r	0	-
chr2	152551143	152552091	NM_004543_intron_130_0_chr2_152551144_r	0	-
chr2	152552196	152553150	NM_004543_intron_131_0_chr2_152552197_r	0	-
chr2	152553249	152553661	NM_004543_intron_132_0_chr2_152553250_r	0	-
chr2	152553766	152553863	NM_004543_intron_133_0_chr2_152553767_r	0	-
chr2	152553971	152554057	NM_004543_intron_134_0_chr2_152553972_r	0	-
chr2	152554162	152563394	NM_004543_intron_135_0_chr2_152554163_r	0	-
chr2	152563511	152566169	NM_004543_intron_136_0_chr2_152563512_r	0	-
chr2	152566277	152566947	NM_004543_intron_137_0_chr2_152566278_r	0	-
chr2	152567052	152573929	NM_004543_intron_138_0_chr2_152567053_r	0	-
chr2	152574034	152579895	NM_004543_intron_139_0_chr2_152574035_r	0	-
chr2	152580000	152580773	NM_004543_intron_140_0_chr2_152580001_r	0	-
chr2	152580878	152581370	NM_004543_intron_141_0_chr2_152580879_r	0	-
chr2	152581475	152581966	NM_004543_intron_142_0_chr2_152581476_r	0	-
chr2	152582074	152584204	NM_004543_intron_143_0_chr2_152582075_r	0	-
chr2	152584420	152586128	NM_004543_intron_144_0_chr2_152584421_r	0	-
chr2	152586170	152589634	NM_004543_intron_145_0_chr2_152586171_r	0	-
chr2	152589699	152590225	NM_004543_intron_146_0_chr2_152589700_r	0	-
chr2	152590309	152590911	NM_004543_intron_147_0_chr2_152590310_r	0	-
chr2	152266453	152266927	NM_001177664_intron_0_0_chr2_152266454_f	0	+
chr2	152267041	152267773	NM_001177664_intron_1_0_chr2_152267042_f	0	+
chr2	152267852	152271336	NM_001177664_intron_2_0_chr2_152267853_f	0	+
chr2	152271433	152273074	NM_001177664_intron_3_0_chr2_152271434_f	0	+
chr2	152273202	152273320	NM_001177664_intron_4_0_chr2_152273203_f	0	+
chr2	152273415	152276703	NM_001177664_intron_5_0_chr2_152273416_f	0	+
chr2	152276893	152279463	NM_001177664_intron_6_0_chr2_152276894_f	0	+
chr2	152279556	152285297	NM_001177664_intron_7_0_chr2_152279557_f	0	+
chr2	152285436	152289590	NM_001177664_intron_8_0_chr2_152285437_f	0	+
chr2	152289742	152291976	NM_001177664_intron_9_0_chr2_152289743_f	0	+
chr2	152292094	152293340	NM_001177664_intron_10_0_chr2_152292095_f	0	+
chr2	152293517	152293754	NM_001177664_intron_11_0_chr2_152293518_f	0	+
chr2	152293865	152295197	NM_001177664_intron_12_0_chr2_152293866_f	0	+
chr2	152295260	152296540	NM_001177664_intron_13_0_chr2_152295261_f	0	+
chr2	152296641	152298418	NM_001177664_intron_14_0_chr2_152296642_f	0	+
chr2	152298505	152299772	NM_001177664_intron_15_0_chr2_152298506_f	0	+
chr2	152299843	152300042	NM_001177664_intron_16_0_chr2_152299844_f	0	+
chr2	152300223	152301851	NM_001177664_intron_17_0_chr2_152300224_f	0	+
chr2	152301959	152302939	NM_001177664_intron_18_0_chr2_152301960_f	0	+
chr2	152303089	152308119	NM_001177664_intron_19_0_chr2_152303090_f	0	+
chr2	152308219	152311408	NM_001177664_intron_20_0_chr2_152308220_f	0	+
chr2	152311673	152313091	NM_001177664_intron_21_0_chr2_152311674_f	0	+
chr2	152313134	152314274	NM_001177664_intron_22_0_chr2_152313135_f	0	+
chr2	152314477	152315324	NM_001177664_intron_23_0_chr2_152314478_f	0	+
chr2	152315424	152316513	NM_001177664_intron_24_0_chr2_152315425_f	0	+
chr2	152316633	152317651	NM_001177664_intron_25_0_chr2_152316634_f	0	+
chr2	152317803	152318755	NM_001177664_intron_26_0_chr2_152317804_f	0	+
chr2	152318836	152318925	NM_001177664_intron_27_0_chr2_152318837_f	0	+
chr2	152318980	152319397	NM_001177664_intron_28_0_chr2_152318981_f	0	+
chr2	152322634	152324513	NM_001177664_intron_29_0_chr2_152322635_f	0	+
chr2	152324660	152325154	NM_001177664_intron_30_0_chr2_152324661_f	0	+
chr2	152325270	152326224	NM_001177664_intron_31_0_chr2_152325271_f	0	+
chr2	152326378	152330477	NM_001177664_intron_32_0_chr2_152326379_f	0	+
chr2	152330586	152331370	NM_001177664_intron_33_0_chr2_152330587_f	0	+
chr2	152266547	152266927	NM_001177663_intron_0_0_chr2_152266548_f	0	+
chr2	152267041	152267773	NM_001177663_intron_1_0_chr2_152267042_f	0	+
chr2	152267852	152271336	NM_001177663_intron_2_0_chr2_152267853_f	0	+
chr2	152271433	152273074	NM_001177663_intron_3_0_chr2_152271434_f	0	+
chr2	152273202	152273320	NM_001177663_intron_4_0_chr2_152273203_f	0	+
chr2	152273415	152276703	NM_001177663_intron_5_0_chr2_152273416_f	0	+
chr2	152276893	152279463	NM_001177663_intron_6_0_chr2_152276894_f	0	+
chr2	152279556	152285297	NM_001177663_intron_7_0_chr2_152279557_f	0	+
chr2	152285436	152289590	NM_001177663_intron_8_0_chr2_152285437_f	0	+
chr2	152289742	152291976	NM_001177663_intron_9_0_chr2_152289743_f	0	+
chr2	152292094	152293340	NM_001177663_intron_10_0_chr2_152292095_f	0	+
chr2	152293517	152293754	NM_001177663_intron_11_0_chr2_152293518_f	0	+
chr2	152293865	152295197	NM_001177663_intron_12_0_chr2_152293866_f	0	+
chr2	152295260	152296540	NM_001177663_intron_13_0_chr2_152295261_f	0	+
chr2	152296641	152298418	NM_001177663_intron_14_0_chr2_152296642_f	0	+
chr2	152298505	152299772	NM_001177663_intron_15_0_chr2_152298506_f	0	+
chr2	152299843	152300042	NM_001177663_intron_16_0_chr2_152299844_f	0	+
chr2	152300223	152301851	NM_001177663_intron_17_0_chr2_152300224_f	0	+
chr2	152301959	152302939	NM_001177663_intron_18_0_chr2_152301960_f	0	+
chr2	152303089	152308119	NM_001177663_intron_19_0_chr2_152303090_f	0	+
chr2	152308219	152311408	NM_001177663_intron_20_0_chr2_152308220_f	0	+
chr2	152311673	152313091	NM_001177663_intron_21_0_chr2_152311674_f	0	+
chr2	152313134	152314274	NM_001177663_intron_22_0_chr2_152313135_f	0	+
chr2	152314477	152315324	NM_001177663_intron_23_0_chr2_152314478_f	0	+
chr2	152315424	152316513	NM_001177663_intron_24_0_chr2_152315425_f	0	+
chr2	152316633	152317651	NM_001177663_intron_25_0_chr2_152316634_f	0	+
chr2	152317803	152318755	NM_001177663_intron_26_0_chr2_152317804_f	0	+
chr2	152318836	152318925	NM_001177663_intron_27_0_chr2_152318837_f	0	+
chr2	152318980	152319397	NM_001177663_intron_28_0_chr2_152318981_f	0	+
chr2	152322634	152324513	NM_001177663_intron_29_0_chr2_152322635_f	0	+
chr2	152324660	152325154	NM_001177663_intron_30_0_chr2_152324661_f	0	+
chr2	152325270	152326224	NM_001177663_intron_31_0_chr2_152325271_f	0	+
chr2	152326378	152330477	NM_001177663_intron_32_0_chr2_152326379_f	0	+
chr2	152330586	152331370	NM_001177663_intron_33_0_chr2_152330587_f	0	+
chr2	152695893	152709961	NM_001145798_intron_0_0_chr2_152695894_r	0	-
chr2	152710057	152711737	NM_001145798_intron_1_0_chr2_152710058_r	0	-
chr2	152711889	152717224	NM_001145798_intron_2_0_chr2_152711890_r	0	-
chr2	152717334	152725690	NM_001145798_intron_3_0_chr2_152717335_r	0	-
chr2	152725749	152727044	NM_001145798_intron_4_0_chr2_152725750_r	0	-
chr2	152727125	152727355	NM_001145798_intron_5_0_chr2_152727126_r	0	-
chr2	152727375	152728930	NM_001145798_intron_6_0_chr2_152727376_r	0	-
chr2	152729007	152732939	NM_001145798_intron_7_0_chr2_152729008_r	0	-
chr2	152733070	152737313	NM_001145798_intron_8_0_chr2_152733071_r	0	-
chr2	152737436	152739764	NM_001145798_intron_9_0_chr2_152737437_r	0	-
chr2	152739884	152954843	NM_001145798_intron_10_0_chr2_152739885_r	0	-
chr2	152954927	152955462	NM_001145798_intron_11_0_chr2_152954928_r	0	-
chr2	152695893	152698416	NM_001330117_intron_0_0_chr2_152695894_r	0	-
chr2	152698602	152709961	NM_001330117_intron_1_0_chr2_152698603_r	0	-
chr2	152710057	152711737	NM_001330117_intron_2_0_chr2_152710058_r	0	-
chr2	152711889	152717224	NM_001330117_intron_3_0_chr2_152711890_r	0	-
chr2	152717334	152725690	NM_001330117_intron_4_0_chr2_152717335_r	0	-
chr2	152725749	152727044	NM_001330117_intron_5_0_chr2_152725750_r	0	-
chr2	152727125	152727355	NM_001330117_intron_6_0_chr2_152727126_r	0	-
chr2	152727375	152728930	NM_001330117_intron_7_0_chr2_152727376_r	0	-
chr2	152729007	152732939	NM_001330117_intron_8_0_chr2_152729008_r	0	-
chr2	152733070	152737313	NM_001330117_intron_9_0_chr2_152733071_r	0	-
chr2	152737436	152739764	NM_001330117_intron_10_0_chr2_152737437_r	0	-
chr2	152739884	152826794	NM_001330117_intron_11_0_chr2_152739885_r	0	-
chr2	152826940	152828058	NM_001330117_intron_12_0_chr2_152826941_r	0	-
chr2	152828218	152830182	NM_001330117_intron_13_0_chr2_152828219_r	0	-
chr2	152695893	152698416	NM_001330116_intron_0_0_chr2_152695894_r	0	-
chr2	152698602	152709961	NM_001330116_intron_1_0_chr2_152698603_r	0	-
chr2	152710057	152711737	NM_001330116_intron_2_0_chr2_152710058_r	0	-
chr2	152711889	152727044	NM_001330116_intron_3_0_chr2_152711890_r	0	-
chr2	152727125	152728930	NM_001330116_intron_4_0_chr2_152727126_r	0	-
chr2	152729007	152732939	NM_001330116_intron_5_0_chr2_152729008_r	0	-
chr2	152733070	152737313	NM_001330116_intron_6_0_chr2_152733071_r	0	-
chr2	152737436	152739764	NM_001330116_intron_7_0_chr2_152737437_r	0	-
chr2	152739884	152828058	NM_001330116_intron_8_0_chr2_152739885_r	0	-
chr2	152828218	152830182	NM_001330116_intron_9_0_chr2_152828219_r	0	-
chr2	152695893	152698416	NM_001330115_intron_0_0_chr2_152695894_r	0	-
chr2	152698602	152709961	NM_001330115_intron_1_0_chr2_152698603_r	0	-
chr2	152710057	152711737	NM_001330115_intron_2_0_chr2_152710058_r	0	-
chr2	152711889	152727044	NM_001330115_intron_3_0_chr2_152711890_r	0	-
chr2	152727125	152728930	NM_001330115_intron_4_0_chr2_152727126_r	0	-
chr2	152729007	152732939	NM_001330115_intron_5_0_chr2_152729008_r	0	-
chr2	152733070	152737313	NM_001330115_intron_6_0_chr2_152733071_r	0	-
chr2	152737436	152739764	NM_001330115_intron_7_0_chr2_152737437_r	0	-
chr2	152739884	152830182	NM_001330115_intron_8_0_chr2_152739885_r	0	-
chr2	152695893	152698416	NM_001330114_intron_0_0_chr2_152695894_r	0	-
chr2	152698602	152709961	NM_001330114_intron_1_0_chr2_152698603_r	0	-
chr2	152710057	152711737	NM_001330114_intron_2_0_chr2_152710058_r	0	-
chr2	152711889	152717224	NM_001330114_intron_3_0_chr2_152711890_r	0	-
chr2	152717334	152725690	NM_001330114_intron_4_0_chr2_152717335_r	0	-
chr2	152725749	152727044	NM_001330114_intron_5_0_chr2_152725750_r	0	-
chr2	152727125	152728930	NM_001330114_intron_6_0_chr2_152727126_r	0	-
chr2	152729007	152732939	NM_001330114_intron_7_0_chr2_152729008_r	0	-
chr2	152733070	152737313	NM_001330114_intron_8_0_chr2_152733071_r	0	-
chr2	152737436	152739764	NM_001330114_intron_9_0_chr2_152737437_r	0	-
chr2	152739884	152828058	NM_001330114_intron_10_0_chr2_152739885_r	0	-
chr2	152828218	152830182	NM_001330114_intron_11_0_chr2_152828219_r	0	-
chr2	152342447	152346484	NM_001271208_intron_0_0_chr2_152342448_r	0	-
chr2	152346591	152346885	NM_001271208_intron_1_0_chr2_152346592_r	0	-
chr2	152347032	152348196	NM_001271208_intron_2_0_chr2_152347033_r	0	-
chr2	152348289	152348611	NM_001271208_intron_3_0_chr2_152348290_r	0	-
chr2	152348795	152348900	NM_001271208_intron_4_0_chr2_152348796_r	0	-
chr2	152349008	152349866	NM_001271208_intron_5_0_chr2_152349009_r	0	-
chr2	152349959	152350288	NM_001271208_intron_6_0_chr2_152349960_r	0	-
chr2	152350381	152350674	NM_001271208_intron_7_0_chr2_152350382_r	0	-
chr2	152350767	152352789	NM_001271208_intron_8_0_chr2_152350768_r	0	-
chr2	152352882	152353454	NM_001271208_intron_9_0_chr2_152352883_r	0	-
chr2	152353547	152354139	NM_001271208_intron_10_0_chr2_152353548_r	0	-
chr2	152354232	152354773	NM_001271208_intron_11_0_chr2_152354233_r	0	-
chr2	152354866	152355811	NM_001271208_intron_12_0_chr2_152354867_r	0	-
chr2	152355904	152357904	NM_001271208_intron_13_0_chr2_152355905_r	0	-
chr2	152357997	152359306	NM_001271208_intron_14_0_chr2_152357998_r	0	-
chr2	152359399	152359862	NM_001271208_intron_15_0_chr2_152359400_r	0	-
chr2	152359955	152361991	NM_001271208_intron_16_0_chr2_152359956_r	0	-
chr2	152362084	152362679	NM_001271208_intron_17_0_chr2_152362085_r	0	-
chr2	152362772	152363422	NM_001271208_intron_18_0_chr2_152362773_r	0	-
chr2	152363527	152364518	NM_001271208_intron_19_0_chr2_152363528_r	0	-
chr2	152364623	152369246	NM_001271208_intron_20_0_chr2_152364624_r	0	-
chr2	152369351	152370093	NM_001271208_intron_21_0_chr2_152369352_r	0	-
chr2	152370207	152370831	NM_001271208_intron_22_0_chr2_152370208_r	0	-
chr2	152370942	152371331	NM_001271208_intron_23_0_chr2_152370943_r	0	-
chr2	152371442	152372972	NM_001271208_intron_24_0_chr2_152371443_r	0	-
chr2	152373077	152374831	NM_001271208_intron_25_0_chr2_152373078_r	0	-
chr2	152374936	152375478	NM_001271208_intron_26_0_chr2_152374937_r	0	-
chr2	152375583	152376171	NM_001271208_intron_27_0_chr2_152375584_r	0	-
chr2	152376282	152380824	NM_001271208_intron_28_0_chr2_152376283_r	0	-
chr2	152380929	152381028	NM_001271208_intron_29_0_chr2_152380930_r	0	-
chr2	152381130	152381676	NM_001271208_intron_30_0_chr2_152381131_r	0	-
chr2	152381787	152382471	NM_001271208_intron_31_0_chr2_152381788_r	0	-
chr2	152382582	152382671	NM_001271208_intron_32_0_chr2_152382583_r	0	-
chr2	152382776	152383431	NM_001271208_intron_33_0_chr2_152382777_r	0	-
chr2	152383536	152383994	NM_001271208_intron_34_0_chr2_152383537_r	0	-
chr2	152384099	152385723	NM_001271208_intron_35_0_chr2_152384100_r	0	-
chr2	152385828	152387507	NM_001271208_intron_36_0_chr2_152385829_r	0	-
chr2	152387615	152388305	NM_001271208_intron_37_0_chr2_152387616_r	0	-
chr2	152388410	152389955	NM_001271208_intron_38_0_chr2_152388411_r	0	-
chr2	152390060	152390728	NM_001271208_intron_39_0_chr2_152390061_r	0	-
chr2	152390833	152392204	NM_001271208_intron_40_0_chr2_152390834_r	0	-
chr2	152392309	152393645	NM_001271208_intron_41_0_chr2_152392310_r	0	-
chr2	152393750	152394385	NM_001271208_intron_42_0_chr2_152393751_r	0	-
chr2	152394490	152394653	NM_001271208_intron_43_0_chr2_152394491_r	0	-
chr2	152394758	152396857	NM_001271208_intron_44_0_chr2_152394759_r	0	-
chr2	152396962	152397210	NM_001271208_intron_45_0_chr2_152396963_r	0	-
chr2	152397315	152397960	NM_001271208_intron_46_0_chr2_152397316_r	0	-
chr2	152398065	152402401	NM_001271208_intron_47_0_chr2_152398066_r	0	-
chr2	152402512	152402858	NM_001271208_intron_48_0_chr2_152402513_r	0	-
chr2	152402957	152403942	NM_001271208_intron_49_0_chr2_152402958_r	0	-
chr2	152404047	152404147	NM_001271208_intron_50_0_chr2_152404048_r	0	-
chr2	152404252	152404821	NM_001271208_intron_51_0_chr2_152404253_r	0	-
chr2	152404929	152406149	NM_001271208_intron_52_0_chr2_152404930_r	0	-
chr2	152406254	152408251	NM_001271208_intron_53_0_chr2_152406255_r	0	-
chr2	152408359	152409185	NM_001271208_intron_54_0_chr2_152408360_r	0	-
chr2	152409290	152409911	NM_001271208_intron_55_0_chr2_152409291_r	0	-
chr2	152410016	152410341	NM_001271208_intron_56_0_chr2_152410017_r	0	-
chr2	152410539	152411444	NM_001271208_intron_57_0_chr2_152410540_r	0	-
chr2	152411558	152417105	NM_001271208_intron_58_0_chr2_152411559_r	0	-
chr2	152417213	152417517	NM_001271208_intron_59_0_chr2_152417214_r	0	-
chr2	152417622	152417721	NM_001271208_intron_60_0_chr2_152417623_r	0	-
chr2	152417826	152418623	NM_001271208_intron_61_0_chr2_152417827_r	0	-
chr2	152418728	152419124	NM_001271208_intron_62_0_chr2_152418729_r	0	-
chr2	152419322	152420119	NM_001271208_intron_63_0_chr2_152419323_r	0	-
chr2	152420233	152420336	NM_001271208_intron_64_0_chr2_152420234_r	0	-
chr2	152420444	152421557	NM_001271208_intron_65_0_chr2_152420445_r	0	-
chr2	152421662	152422014	NM_001271208_intron_66_0_chr2_152421663_r	0	-
chr2	152422119	152422229	NM_001271208_intron_67_0_chr2_152422120_r	0	-
chr2	152422334	152423681	NM_001271208_intron_68_0_chr2_152422335_r	0	-
chr2	152423993	152424584	NM_001271208_intron_69_0_chr2_152423994_r	0	-
chr2	152424692	152424829	NM_001271208_intron_70_0_chr2_152424693_r	0	-
chr2	152424931	152425131	NM_001271208_intron_71_0_chr2_152424932_r	0	-
chr2	152425230	152425781	NM_001271208_intron_72_0_chr2_152425231_r	0	-
chr2	152425886	152426594	NM_001271208_intron_73_0_chr2_152425887_r	0	-
chr2	152426906	152427010	NM_001271208_intron_74_0_chr2_152426907_r	0	-
chr2	152427115	152432208	NM_001271208_intron_75_0_chr2_152427116_r	0	-
chr2	152432313	152432664	NM_001271208_intron_76_0_chr2_152432314_r	0	-
chr2	152432868	152435851	NM_001271208_intron_77_0_chr2_152432869_r	0	-
chr2	152436163	152437310	NM_001271208_intron_78_0_chr2_152436164_r	0	-
chr2	152437418	152437996	NM_001271208_intron_79_0_chr2_152437419_r	0	-
chr2	152438101	152438977	NM_001271208_intron_80_0_chr2_152438102_r	0	-
chr2	152439181	152439968	NM_001271208_intron_81_0_chr2_152439182_r	0	-
chr2	152440280	152442020	NM_001271208_intron_82_0_chr2_152440281_r	0	-
chr2	152442128	152442918	NM_001271208_intron_83_0_chr2_152442129_r	0	-
chr2	152443023	152443887	NM_001271208_intron_84_0_chr2_152443024_r	0	-
chr2	152444091	152446402	NM_001271208_intron_85_0_chr2_152444092_r	0	-
chr2	152446714	152447861	NM_001271208_intron_86_0_chr2_152446715_r	0	-
chr2	152447969	152448547	NM_001271208_intron_87_0_chr2_152447970_r	0	-
chr2	152448652	152449529	NM_001271208_intron_88_0_chr2_152448653_r	0	-
chr2	152449733	152450520	NM_001271208_intron_89_0_chr2_152449734_r	0	-
chr2	152450832	152452573	NM_001271208_intron_90_0_chr2_152450833_r	0	-
chr2	152452681	152453471	NM_001271208_intron_91_0_chr2_152452682_r	0	-
chr2	152453576	152454440	NM_001271208_intron_92_0_chr2_152453577_r	0	-
chr2	152454644	152456955	NM_001271208_intron_93_0_chr2_152454645_r	0	-
chr2	152457267	152458414	NM_001271208_intron_94_0_chr2_152457268_r	0	-
chr2	152458522	152459100	NM_001271208_intron_95_0_chr2_152458523_r	0	-
chr2	152459205	152460082	NM_001271208_intron_96_0_chr2_152459206_r	0	-
chr2	152460286	152461073	NM_001271208_intron_97_0_chr2_152460287_r	0	-
chr2	152461385	152463119	NM_001271208_intron_98_0_chr2_152461386_r	0	-
chr2	152463227	152464017	NM_001271208_intron_99_0_chr2_152463228_r	0	-
chr2	152464122	152464986	NM_001271208_intron_100_0_chr2_152464123_r	0	-
chr2	152465190	152466322	NM_001271208_intron_101_0_chr2_152465191_r	0	-
chr2	152466634	152467029	NM_001271208_intron_102_0_chr2_152466635_r	0	-
chr2	152467137	152467275	NM_001271208_intron_103_0_chr2_152467138_r	0	-
chr2	152467380	152468699	NM_001271208_intron_104_0_chr2_152467381_r	0	-
chr2	152468903	152470789	NM_001271208_intron_105_0_chr2_152468904_r	0	-
chr2	152471101	152472515	NM_001271208_intron_106_0_chr2_152471102_r	0	-
chr2	152472623	152473877	NM_001271208_intron_107_0_chr2_152472624_r	0	-
chr2	152473982	152474788	NM_001271208_intron_108_0_chr2_152473983_r	0	-
chr2	152474992	152475964	NM_001271208_intron_109_0_chr2_152474993_r	0	-
chr2	152476276	152477432	NM_001271208_intron_110_0_chr2_152476277_r	0	-
chr2	152477540	152482047	NM_001271208_intron_111_0_chr2_152477541_r	0	-
chr2	152482152	152483515	NM_001271208_intron_112_0_chr2_152482153_r	0	-
chr2	152483719	152484036	NM_001271208_intron_113_0_chr2_152483720_r	0	-
chr2	152484348	152486052	NM_001271208_intron_114_0_chr2_152484349_r	0	-
chr2	152486160	152487228	NM_001271208_intron_115_0_chr2_152486161_r	0	-
chr2	152487333	152487656	NM_001271208_intron_116_0_chr2_152487334_r	0	-
chr2	152487860	152490167	NM_001271208_intron_117_0_chr2_152487861_r	0	-
chr2	152490479	152492740	NM_001271208_intron_118_0_chr2_152490480_r	0	-
chr2	152492848	152495793	NM_001271208_intron_119_0_chr2_152492849_r	0	-
chr2	152495898	152496370	NM_001271208_intron_120_0_chr2_152495899_r	0	-
chr2	152496574	152496868	NM_001271208_intron_121_0_chr2_152496575_r	0	-
chr2	152497180	152499087	NM_001271208_intron_122_0_chr2_152497181_r	0	-
chr2	152499195	152499278	NM_001271208_intron_123_0_chr2_152499196_r	0	-
chr2	152499383	152499663	NM_001271208_intron_124_0_chr2_152499384_r	0	-
chr2	152499867	152500331	NM_001271208_intron_125_0_chr2_152499868_r	0	-
chr2	152500643	152500981	NM_001271208_intron_126_0_chr2_152500644_r	0	-
chr2	152501089	152502643	NM_001271208_intron_127_0_chr2_152501090_r	0	-
chr2	152502748	152506689	NM_001271208_intron_128_0_chr2_152502749_r	0	-
chr2	152506893	152507087	NM_001271208_intron_129_0_chr2_152506894_r	0	-
chr2	152507399	152510505	NM_001271208_intron_130_0_chr2_152507400_r	0	-
chr2	152510613	152511783	NM_001271208_intron_131_0_chr2_152510614_r	0	-
chr2	152511888	152512330	NM_001271208_intron_132_0_chr2_152511889_r	0	-
chr2	152512537	152512666	NM_001271208_intron_133_0_chr2_152512538_r	0	-
chr2	152512978	152514496	NM_001271208_intron_134_0_chr2_152512979_r	0	-
chr2	152514604	152515578	NM_001271208_intron_135_0_chr2_152514605_r	0	-
chr2	152515683	152518648	NM_001271208_intron_136_0_chr2_152515684_r	0	-
chr2	152518855	152520061	NM_001271208_intron_137_0_chr2_152518856_r	0	-
chr2	152520373	152521014	NM_001271208_intron_138_0_chr2_152520374_r	0	-
chr2	152521122	152521272	NM_001271208_intron_139_0_chr2_152521123_r	0	-
chr2	152521377	152521846	NM_001271208_intron_140_0_chr2_152521378_r	0	-
chr2	152522053	152522603	NM_001271208_intron_141_0_chr2_152522054_r	0	-
chr2	152522915	152524317	NM_001271208_intron_142_0_chr2_152522916_r	0	-
chr2	152524425	152525540	NM_001271208_intron_143_0_chr2_152524426_r	0	-
chr2	152525645	152527536	NM_001271208_intron_144_0_chr2_152525646_r	0	-
chr2	152527743	152528882	NM_001271208_intron_145_0_chr2_152527744_r	0	-
chr2	152529194	152530990	NM_001271208_intron_146_0_chr2_152529195_r	0	-
chr2	152531098	152531800	NM_001271208_intron_147_0_chr2_152531099_r	0	-
chr2	152531905	152534078	NM_001271208_intron_148_0_chr2_152531906_r	0	-
chr2	152534285	152534389	NM_001271208_intron_149_0_chr2_152534286_r	0	-
chr2	152534701	152536234	NM_001271208_intron_150_0_chr2_152534702_r	0	-
chr2	152536342	152536431	NM_001271208_intron_151_0_chr2_152536343_r	0	-
chr2	152536536	152537243	NM_001271208_intron_152_0_chr2_152536537_r	0	-
chr2	152537342	152539175	NM_001271208_intron_153_0_chr2_152537343_r	0	-
chr2	152539283	152541291	NM_001271208_intron_154_0_chr2_152539284_r	0	-
chr2	152541489	152543932	NM_001271208_intron_155_0_chr2_152541490_r	0	-
chr2	152544046	152544139	NM_001271208_intron_156_0_chr2_152544047_r	0	-
chr2	152544247	152544805	NM_001271208_intron_157_0_chr2_152544248_r	0	-
chr2	152544910	152547240	NM_001271208_intron_158_0_chr2_152544911_r	0	-
chr2	152547339	152548377	NM_001271208_intron_159_0_chr2_152547340_r	0	-
chr2	152548482	152548572	NM_001271208_intron_160_0_chr2_152548483_r	0	-
chr2	152548680	152548774	NM_001271208_intron_161_0_chr2_152548681_r	0	-
chr2	152548876	152550836	NM_001271208_intron_162_0_chr2_152548877_r	0	-
chr2	152550950	152551035	NM_001271208_intron_163_0_chr2_152550951_r	0	-
chr2	152551143	152552091	NM_001271208_intron_164_0_chr2_152551144_r	0	-
chr2	152552196	152553150	NM_001271208_intron_165_0_chr2_152552197_r	0	-
chr2	152553249	152553661	NM_001271208_intron_166_0_chr2_152553250_r	0	-
chr2	152553766	152553863	NM_001271208_intron_167_0_chr2_152553767_r	0	-
chr2	152553971	152554057	NM_001271208_intron_168_0_chr2_152553972_r	0	-
chr2	152554162	152563394	NM_001271208_intron_169_0_chr2_152554163_r	0	-
chr2	152563511	152566169	NM_001271208_intron_170_0_chr2_152563512_r	0	-
chr2	152566277	152566947	NM_001271208_intron_171_0_chr2_152566278_r	0	-
chr2	152567052	152573929	NM_001271208_intron_172_0_chr2_152567053_r	0	-
chr2	152574034	152579895	NM_001271208_intron_173_0_chr2_152574035_r	0	-
chr2	152580000	152580773	NM_001271208_intron_174_0_chr2_152580001_r	0	-
chr2	152580878	152581370	NM_001271208_intron_175_0_chr2_152580879_r	0	-
chr2	152581475	152581966	NM_001271208_intron_176_0_chr2_152581476_r	0	-
chr2	152582074	152584204	NM_001271208_intron_177_0_chr2_152582075_r	0	-
chr2	152584420	152586128	NM_001271208_intron_178_0_chr2_152584421_r	0	-
chr2	152586170	152589634	NM_001271208_intron_179_0_chr2_152586171_r	0	-
chr2	152589699	152590225	NM_001271208_intron_180_0_chr2_152589700_r	0	-
chr2	152590309	152590911	NM_001271208_intron_181_0_chr2_152590310_r	0	-
chr2	152266547	152266927	NM_018151_intron_0_0_chr2_152266548_f	0	+
chr2	152267041	152267773	NM_018151_intron_1_0_chr2_152267042_f	0	+
chr2	152267852	152271336	NM_018151_intron_2_0_chr2_152267853_f	0	+
chr2	152271433	152273074	NM_018151_intron_3_0_chr2_152271434_f	0	+
chr2	152273202	152273320	NM_018151_intron_4_0_chr2_152273203_f	0	+
chr2	152273415	152276703	NM_018151_intron_5_0_chr2_152273416_f	0	+
chr2	152276893	152279463	NM_018151_intron_6_0_chr2_152276894_f	0	+
chr2	152279556	152285297	NM_018151_intron_7_0_chr2_152279557_f	0	+
chr2	152285436	152289590	NM_018151_intron_8_0_chr2_152285437_f	0	+
chr2	152289742	152291976	NM_018151_intron_9_0_chr2_152289743_f	0	+
chr2	152292094	152293340	NM_018151_intron_10_0_chr2_152292095_f	0	+
chr2	152293517	152293754	NM_018151_intron_11_0_chr2_152293518_f	0	+
chr2	152293865	152295197	NM_018151_intron_12_0_chr2_152293866_f	0	+
chr2	152295260	152296540	NM_018151_intron_13_0_chr2_152295261_f	0	+
chr2	152296641	152298418	NM_018151_intron_14_0_chr2_152296642_f	0	+
chr2	152298505	152299772	NM_018151_intron_15_0_chr2_152298506_f	0	+
chr2	152299843	152300042	NM_018151_intron_16_0_chr2_152299844_f	0	+
chr2	152300223	152301851	NM_018151_intron_17_0_chr2_152300224_f	0	+
chr2	152301959	152302939	NM_018151_intron_18_0_chr2_152301960_f	0	+
chr2	152303089	152308119	NM_018151_intron_19_0_chr2_152303090_f	0	+
chr2	152308219	152311408	NM_018151_intron_20_0_chr2_152308220_f	0	+
chr2	152311673	152313091	NM_018151_intron_21_0_chr2_152311674_f	0	+
chr2	152313134	152314274	NM_018151_intron_22_0_chr2_152313135_f	0	+
chr2	152314477	152315324	NM_018151_intron_23_0_chr2_152314478_f	0	+
chr2	152315424	152316513	NM_018151_intron_24_0_chr2_152315425_f	0	+
chr2	152316633	152317651	NM_018151_intron_25_0_chr2_152316634_f	0	+
chr2	152317803	152318755	NM_018151_intron_26_0_chr2_152317804_f	0	+
chr2	152318836	152318925	NM_018151_intron_27_0_chr2_152318837_f	0	+
chr2	152318980	152319397	NM_018151_intron_28_0_chr2_152318981_f	0	+
chr2	152322634	152324513	NM_018151_intron_29_0_chr2_152322635_f	0	+
chr2	152324660	152324987	NM_018151_intron_30_0_chr2_152324661_f	0	+
chr2	152325065	152325154	NM_018151_intron_31_0_chr2_152325066_f	0	+
chr2	152325270	152326224	NM_018151_intron_32_0_chr2_152325271_f	0	+
chr2	152326378	152330477	NM_018151_intron_33_0_chr2_152326379_f	0	+
chr2	152330586	152331370	NM_018151_intron_34_0_chr2_152330587_f	0	+
chr2	152695893	152698416	NM_001005747_intron_0_0_chr2_152695894_r	0	-
chr2	152698602	152709961	NM_001005747_intron_1_0_chr2_152698603_r	0	-
chr2	152710057	152711737	NM_001005747_intron_2_0_chr2_152710058_r	0	-
chr2	152711889	152717224	NM_001005747_intron_3_0_chr2_152711890_r	0	-
chr2	152717334	152725690	NM_001005747_intron_4_0_chr2_152717335_r	0	-
chr2	152725749	152727044	NM_001005747_intron_5_0_chr2_152725750_r	0	-
chr2	152727125	152727355	NM_001005747_intron_6_0_chr2_152727126_r	0	-
chr2	152727375	152728930	NM_001005747_intron_7_0_chr2_152727376_r	0	-
chr2	152729007	152732939	NM_001005747_intron_8_0_chr2_152729008_r	0	-
chr2	152733070	152737313	NM_001005747_intron_9_0_chr2_152733071_r	0	-
chr2	152737436	152739764	NM_001005747_intron_10_0_chr2_152737437_r	0	-
chr2	152739884	152830182	NM_001005747_intron_11_0_chr2_152739885_r	0	-
chr2	152695893	152698416	NM_001005746_intron_0_0_chr2_152695894_r	0	-
chr2	152698602	152709961	NM_001005746_intron_1_0_chr2_152698603_r	0	-
chr2	152710057	152711737	NM_001005746_intron_2_0_chr2_152710058_r	0	-
chr2	152711889	152717224	NM_001005746_intron_3_0_chr2_152711890_r	0	-
chr2	152717334	152725690	NM_001005746_intron_4_0_chr2_152717335_r	0	-
chr2	152725749	152727044	NM_001005746_intron_5_0_chr2_152725750_r	0	-
chr2	152727125	152727355	NM_001005746_intron_6_0_chr2_152727126_r	0	-
chr2	152727375	152728930	NM_001005746_intron_7_0_chr2_152727376_r	0	-
chr2	152729007	152732939	NM_001005746_intron_8_0_chr2_152729008_r	0	-
chr2	152733070	152737313	NM_001005746_intron_9_0_chr2_152733071_r	0	-
chr2	152737436	152739764	NM_001005746_intron_10_0_chr2_152737437_r	0	-
chr2	152739884	152954843	NM_001005746_intron_11_0_chr2_152739885_r	0	-
chr2	152954927	152955154	NM_001005746_intron_12_0_chr2_152954928_r	0	-
chr2	152695893	152698416	NM_000726_intron_0_0_chr2_152695894_r	0	-
chr2	152698602	152709961	NM_000726_intron_1_0_chr2_152698603_r	0	-
chr2	152710057	152711737	NM_000726_intron_2_0_chr2_152710058_r	0	-
chr2	152711889	152717224	NM_000726_intron_3_0_chr2_152711890_r	0	-
chr2	152717334	152725690	NM_000726_intron_4_0_chr2_152717335_r	0	-
chr2	152725749	152727044	NM_000726_intron_5_0_chr2_152725750_r	0	-
chr2	152727125	152727355	NM_000726_intron_6_0_chr2_152727126_r	0	-
chr2	152727375	152728930	NM_000726_intron_7_0_chr2_152727376_r	0	-
chr2	152729007	152732939	NM_000726_intron_8_0_chr2_152729008_r	0	-
chr2	152733070	152737313	NM_000726_intron_9_0_chr2_152733071_r	0	-
chr2	152737436	152739764	NM_000726_intron_10_0_chr2_152737437_r	0	-
chr2	152739884	152954843	NM_000726_intron_11_0_chr2_152739885_r	0	-
chr2	152954927	152955462	NM_000726_intron_12_0_chr2_152954928_r	0	-
chr2	153575538	153577046	NR_146430_intron_0_0_chr2_153575539_f	0	+
chr2	153577100	153589044	NR_146430_intron_1_0_chr2_153577101_f	0	+
chr2	153589094	153591507	NR_146430_intron_2_0_chr2_153589095_f	0	+
chr2	153591640	153616260	NR_146430_intron_3_0_chr2_153591641_f	0	+
chr2	153575190	153575459	NR_146429_intron_0_0_chr2_153575191_f	0	+
chr2	153575538	153577046	NR_146429_intron_1_0_chr2_153575539_f	0	+
chr2	153577100	153591507	NR_146429_intron_2_0_chr2_153577101_f	0	+
chr2	153591640	153616260	NR_146429_intron_3_0_chr2_153591641_f	0	+
chr2	153574509	153577046	NR_146423_intron_0_0_chr2_153574510_f	0	+
chr2	153577100	153591559	NR_146423_intron_1_0_chr2_153577101_f	0	+
chr2	153591640	153616260	NR_146423_intron_2_0_chr2_153591641_f	0	+
chr2	153574633	153577046	NR_146424_intron_0_0_chr2_153574634_f	0	+
chr2	153577100	153591507	NR_146424_intron_1_0_chr2_153577101_f	0	+
chr2	153591640	153616260	NR_146424_intron_2_0_chr2_153591641_f	0	+
chr2	153574633	153577046	NR_146425_intron_0_0_chr2_153574634_f	0	+
chr2	153577100	153589044	NR_146425_intron_1_0_chr2_153577101_f	0	+
chr2	153589094	153591507	NR_146425_intron_2_0_chr2_153589095_f	0	+
chr2	153591640	153616260	NR_146425_intron_3_0_chr2_153591641_f	0	+
chr2	153575094	153577046	NR_146426_intron_0_0_chr2_153575095_f	0	+
chr2	153577100	153591507	NR_146426_intron_1_0_chr2_153577101_f	0	+
chr2	153591640	153616260	NR_146426_intron_2_0_chr2_153591641_f	0	+
chr2	153575094	153577046	NR_146427_intron_0_0_chr2_153575095_f	0	+
chr2	153577100	153589044	NR_146427_intron_1_0_chr2_153577101_f	0	+
chr2	153589094	153591507	NR_146427_intron_2_0_chr2_153589095_f	0	+
chr2	153591640	153616260	NR_146427_intron_3_0_chr2_153591641_f	0	+
chr2	153575538	153576411	NR_146428_intron_0_0_chr2_153575539_f	0	+
chr2	153576518	153577046	NR_146428_intron_1_0_chr2_153576519_f	0	+
chr2	153577100	153591507	NR_146428_intron_2_0_chr2_153577101_f	0	+
chr2	153591640	153616260	NR_146428_intron_3_0_chr2_153591641_f	0	+
chr2	153575538	153577046	NR_146431_intron_0_0_chr2_153575539_f	0	+
chr2	153577100	153591559	NR_146431_intron_1_0_chr2_153577101_f	0	+
chr2	153591640	153616260	NR_146431_intron_2_0_chr2_153591641_f	0	+
chr2	153574324	153577046	NR_146422_intron_0_0_chr2_153574325_f	0	+
chr2	153577100	153591507	NR_146422_intron_1_0_chr2_153577101_f	0	+
chr2	153591640	153616260	NR_146422_intron_2_0_chr2_153591641_f	0	+
chr2	153192234	153378456	NM_052905_intron_0_0_chr2_153192235_f	0	+
chr2	153378540	153399252	NM_052905_intron_1_0_chr2_153378541_f	0	+
chr2	153399333	153405534	NM_052905_intron_2_0_chr2_153399334_f	0	+
chr2	153405611	153415253	NM_052905_intron_3_0_chr2_153405612_f	0	+
chr2	153415337	153417396	NM_052905_intron_4_0_chr2_153415338_f	0	+
chr2	153417549	153431649	NM_052905_intron_5_0_chr2_153417550_f	0	+
chr2	153431758	153435401	NM_052905_intron_6_0_chr2_153431759_f	0	+
chr2	153435478	153437469	NM_052905_intron_7_0_chr2_153435479_f	0	+
chr2	153437563	153463852	NM_052905_intron_8_0_chr2_153437564_f	0	+
chr2	153463927	153468008	NM_052905_intron_9_0_chr2_153463928_f	0	+
chr2	153468119	153471364	NM_052905_intron_10_0_chr2_153468120_f	0	+
chr2	153471514	153473604	NM_052905_intron_11_0_chr2_153471515_f	0	+
chr2	153473706	153475359	NM_052905_intron_12_0_chr2_153473707_f	0	+
chr2	153475672	153476022	NM_052905_intron_13_0_chr2_153475673_f	0	+
chr2	153476232	153481951	NM_052905_intron_14_0_chr2_153476233_f	0	+
chr2	153482076	153483038	NM_052905_intron_15_0_chr2_153482077_f	0	+
chr2	153483241	153484812	NM_052905_intron_16_0_chr2_153483242_f	0	+
chr2	153485047	153486169	NM_052905_intron_17_0_chr2_153485048_f	0	+
chr2	153486238	153486338	NM_052905_intron_18_0_chr2_153486239_f	0	+
chr2	153486419	153488521	NM_052905_intron_19_0_chr2_153486420_f	0	+
chr2	153488651	153492940	NM_052905_intron_20_0_chr2_153488652_f	0	+
chr2	153493104	153494086	NM_052905_intron_21_0_chr2_153493105_f	0	+
chr2	153494188	153496471	NM_052905_intron_22_0_chr2_153494189_f	0	+
chr2	153496570	153497304	NM_052905_intron_23_0_chr2_153496571_f	0	+
chr2	153497428	153504309	NM_052905_intron_24_0_chr2_153497429_f	0	+
chr2	153574509	153577046	NR_024526_intron_0_0_chr2_153574510_f	0	+
chr2	153577100	153591507	NR_024526_intron_1_0_chr2_153577101_f	0	+
chr2	153591640	153616260	NR_024526_intron_2_0_chr2_153591641_f	0	+
chr2	153575538	153577046	NM_152522_intron_0_0_chr2_153575539_f	0	+
chr2	153577100	153591507	NM_152522_intron_1_0_chr2_153577101_f	0	+
chr2	153591640	153616260	NM_152522_intron_2_0_chr2_153591641_f	0	+
chr2	153576010	153577046	NM_001350068_intron_0_0_chr2_153576011_f	0	+
chr2	153577100	153591507	NM_001350068_intron_1_0_chr2_153577101_f	0	+
chr2	153591640	153616260	NM_001350068_intron_2_0_chr2_153591641_f	0	+
chr2	155555989	155566114	NM_002239_intron_0_0_chr2_155555990_f	0	+
chr2	155566331	155711238	NM_002239_intron_1_0_chr2_155566332_f	0	+
chr2	155555989	155711238	NM_001260508_intron_0_0_chr2_155555990_f	0	+
chr2	156878411	156879183	NR_110250_intron_0_0_chr2_156878412_r	0	-
chr2	156879329	156880977	NR_110250_intron_1_0_chr2_156879330_r	0	-
chr2	156881119	157111289	NR_110250_intron_2_0_chr2_156881120_r	0	-
chr2	156878411	156879183	NR_110249_intron_0_0_chr2_156878412_r	0	-
chr2	156879329	156880996	NR_110249_intron_1_0_chr2_156879330_r	0	-
chr2	156881088	157111289	NR_110249_intron_2_0_chr2_156881089_r	0	-
chr2	157292316	157332609	NM_001083112_intron_0_0_chr2_157292317_f	0	+
chr2	157332719	157352555	NM_001083112_intron_1_0_chr2_157332720_f	0	+
chr2	157352727	157367307	NM_001083112_intron_2_0_chr2_157352728_f	0	+
chr2	157367432	157368731	NM_001083112_intron_3_0_chr2_157367433_f	0	+
chr2	157368829	157369844	NM_001083112_intron_4_0_chr2_157368830_f	0	+
chr2	157370008	157406119	NM_001083112_intron_5_0_chr2_157370009_f	0	+
chr2	157406284	157407113	NM_001083112_intron_6_0_chr2_157406285_f	0	+
chr2	157407258	157413900	NM_001083112_intron_7_0_chr2_157407259_f	0	+
chr2	157414094	157425336	NM_001083112_intron_8_0_chr2_157414095_f	0	+
chr2	157425471	157425874	NM_001083112_intron_9_0_chr2_157425472_f	0	+
chr2	157426050	157426598	NM_001083112_intron_10_0_chr2_157426051_f	0	+
chr2	157426730	157427645	NM_001083112_intron_11_0_chr2_157426731_f	0	+
chr2	157427804	157435400	NM_001083112_intron_12_0_chr2_157427805_f	0	+
chr2	157435513	157435597	NM_001083112_intron_13_0_chr2_157435514_f	0	+
chr2	157435676	157436201	NM_001083112_intron_14_0_chr2_157435677_f	0	+
chr2	157436300	157439304	NM_001083112_intron_15_0_chr2_157436301_f	0	+
chr2	157293025	157332609	NM_000408_intron_0_0_chr2_157293026_f	0	+
chr2	157332719	157352555	NM_000408_intron_1_0_chr2_157332720_f	0	+
chr2	157352727	157367307	NM_000408_intron_2_0_chr2_157352728_f	0	+
chr2	157367432	157368731	NM_000408_intron_3_0_chr2_157367433_f	0	+
chr2	157368829	157369844	NM_000408_intron_4_0_chr2_157368830_f	0	+
chr2	157370008	157406119	NM_000408_intron_5_0_chr2_157370009_f	0	+
chr2	157406284	157407113	NM_000408_intron_6_0_chr2_157406285_f	0	+
chr2	157407258	157413900	NM_000408_intron_7_0_chr2_157407259_f	0	+
chr2	157414094	157425336	NM_000408_intron_8_0_chr2_157414095_f	0	+
chr2	157425471	157425874	NM_000408_intron_9_0_chr2_157425472_f	0	+
chr2	157426050	157426598	NM_000408_intron_10_0_chr2_157426051_f	0	+
chr2	157426730	157427645	NM_000408_intron_11_0_chr2_157426731_f	0	+
chr2	157427804	157435400	NM_000408_intron_12_0_chr2_157427805_f	0	+
chr2	157435513	157435597	NM_000408_intron_13_0_chr2_157435514_f	0	+
chr2	157435676	157436201	NM_000408_intron_14_0_chr2_157435677_f	0	+
chr2	157436300	157439304	NM_000408_intron_15_0_chr2_157436301_f	0	+
chr2	159195419	159195501	NM_001301685_intron_0_0_chr2_159195420_r	0	-
chr2	159195597	159196753	NM_001301685_intron_1_0_chr2_159195598_r	0	-
chr2	159196905	159197109	NM_001301685_intron_2_0_chr2_159196906_r	0	-
chr2	159197192	159201726	NM_001301685_intron_3_0_chr2_159197193_r	0	-
chr2	159201830	159214960	NM_001301685_intron_4_0_chr2_159201831_r	0	-
chr2	159215082	159312926	NM_001301685_intron_5_0_chr2_159215083_r	0	-
chr2	158594177	158594951	NM_001105_intron_0_0_chr2_158594178_r	0	-
chr2	158595082	158617391	NM_001105_intron_1_0_chr2_158595083_r	0	-
chr2	158617589	158622432	NM_001105_intron_2_0_chr2_158617590_r	0	-
chr2	158622708	158626879	NM_001105_intron_3_0_chr2_158622709_r	0	-
chr2	158627026	158630599	NM_001105_intron_4_0_chr2_158627027_r	0	-
chr2	158630699	158634642	NM_001105_intron_5_0_chr2_158630700_r	0	-
chr2	158634854	158636848	NM_001105_intron_6_0_chr2_158634855_r	0	-
chr2	158637112	158655938	NM_001105_intron_7_0_chr2_158637113_r	0	-
chr2	158656012	158674896	NM_001105_intron_8_0_chr2_158656013_r	0	-
chr2	158675071	158731375	NM_001105_intron_9_0_chr2_158675072_r	0	-
chr2	158594177	158594951	NM_001347667_intron_0_0_chr2_158594178_r	0	-
chr2	158595082	158617391	NM_001347667_intron_1_0_chr2_158595083_r	0	-
chr2	158617589	158622432	NM_001347667_intron_2_0_chr2_158617590_r	0	-
chr2	158622708	158626879	NM_001347667_intron_3_0_chr2_158622709_r	0	-
chr2	158627026	158630599	NM_001347667_intron_4_0_chr2_158627027_r	0	-
chr2	158630699	158634642	NM_001347667_intron_5_0_chr2_158630700_r	0	-
chr2	158634854	158636848	NM_001347667_intron_6_0_chr2_158634855_r	0	-
chr2	158637112	158655938	NM_001347667_intron_7_0_chr2_158637113_r	0	-
chr2	158656012	158674896	NM_001347667_intron_8_0_chr2_158656013_r	0	-
chr2	158675071	158683039	NM_001347667_intron_9_0_chr2_158675072_r	0	-
chr2	158683158	158694752	NM_001347667_intron_10_0_chr2_158683159_r	0	-
chr2	158594177	158594951	NM_001347664_intron_0_0_chr2_158594178_r	0	-
chr2	158595082	158617391	NM_001347664_intron_1_0_chr2_158595083_r	0	-
chr2	158617589	158622432	NM_001347664_intron_2_0_chr2_158617590_r	0	-
chr2	158622708	158626879	NM_001347664_intron_3_0_chr2_158622709_r	0	-
chr2	158627026	158630599	NM_001347664_intron_4_0_chr2_158627027_r	0	-
chr2	158630699	158634642	NM_001347664_intron_5_0_chr2_158630700_r	0	-
chr2	158634854	158636848	NM_001347664_intron_6_0_chr2_158634855_r	0	-
chr2	158637112	158655938	NM_001347664_intron_7_0_chr2_158637113_r	0	-
chr2	158656012	158674896	NM_001347664_intron_8_0_chr2_158656013_r	0	-
chr2	158675071	158683039	NM_001347664_intron_9_0_chr2_158675072_r	0	-
chr2	158683158	158732307	NM_001347664_intron_10_0_chr2_158683159_r	0	-
chr2	158851771	158872312	NM_001135098_intron_0_0_chr2_158851772_f	0	+
chr2	158872398	158958551	NM_001135098_intron_1_0_chr2_158872399_f	0	+
chr2	158958637	158962610	NM_001135098_intron_2_0_chr2_158958638_f	0	+
chr2	158962728	158971612	NM_001135098_intron_3_0_chr2_158962729_f	0	+
chr2	158971771	158974335	NM_001135098_intron_4_0_chr2_158971772_f	0	+
chr2	158974450	158977920	NM_001135098_intron_5_0_chr2_158974451_f	0	+
chr2	158978130	158980260	NM_001135098_intron_6_0_chr2_158978131_f	0	+
chr2	158980407	158991259	NM_001135098_intron_7_0_chr2_158980408_f	0	+
chr2	159028771	159033032	NM_138803_intron_0_0_chr2_159028772_r	0	-
chr2	159033173	159035390	NM_138803_intron_1_0_chr2_159033174_r	0	-
chr2	159035508	159077106	NM_138803_intron_2_0_chr2_159035509_r	0	-
chr2	159077225	159107283	NM_138803_intron_3_0_chr2_159077226_r	0	-
chr2	159107424	159165944	NM_138803_intron_4_0_chr2_159107425_r	0	-
chr2	159166151	159170267	NM_138803_intron_5_0_chr2_159166152_r	0	-
chr2	159170406	159195237	NM_138803_intron_6_0_chr2_159170407_r	0	-
chr2	159195419	159195501	NM_138803_intron_7_0_chr2_159195420_r	0	-
chr2	159195597	159196753	NM_138803_intron_8_0_chr2_159195598_r	0	-
chr2	159196905	159197109	NM_138803_intron_9_0_chr2_159196906_r	0	-
chr2	159197192	159201726	NM_138803_intron_10_0_chr2_159197193_r	0	-
chr2	159201830	159214960	NM_138803_intron_11_0_chr2_159201831_r	0	-
chr2	159215082	159312926	NM_138803_intron_12_0_chr2_159215083_r	0	-
chr2	158594177	158594951	NM_001347663_intron_0_0_chr2_158594178_r	0	-
chr2	158595082	158617391	NM_001347663_intron_1_0_chr2_158595083_r	0	-
chr2	158617589	158622432	NM_001347663_intron_2_0_chr2_158617590_r	0	-
chr2	158622708	158626879	NM_001347663_intron_3_0_chr2_158622709_r	0	-
chr2	158627026	158630599	NM_001347663_intron_4_0_chr2_158627027_r	0	-
chr2	158630699	158634642	NM_001347663_intron_5_0_chr2_158630700_r	0	-
chr2	158634854	158636848	NM_001347663_intron_6_0_chr2_158634855_r	0	-
chr2	158637112	158655938	NM_001347663_intron_7_0_chr2_158637113_r	0	-
chr2	158656012	158674896	NM_001347663_intron_8_0_chr2_158656013_r	0	-
chr2	158675071	158732253	NM_001347663_intron_9_0_chr2_158675072_r	0	-
chr2	159028771	159033032	NM_001301684_intron_0_0_chr2_159028772_r	0	-
chr2	159033173	159035390	NM_001301684_intron_1_0_chr2_159033174_r	0	-
chr2	159035508	159077106	NM_001301684_intron_2_0_chr2_159035509_r	0	-
chr2	159077225	159107283	NM_001301684_intron_3_0_chr2_159077226_r	0	-
chr2	159107424	159165944	NM_001301684_intron_4_0_chr2_159107425_r	0	-
chr2	159166151	159170267	NM_001301684_intron_5_0_chr2_159166152_r	0	-
chr2	159170406	159195237	NM_001301684_intron_6_0_chr2_159170407_r	0	-
chr2	159195419	159195501	NM_001301684_intron_7_0_chr2_159195420_r	0	-
chr2	159195597	159197109	NM_001301684_intron_8_0_chr2_159195598_r	0	-
chr2	159197192	159214960	NM_001301684_intron_9_0_chr2_159197193_r	0	-
chr2	159215082	159312926	NM_001301684_intron_10_0_chr2_159215083_r	0	-
chr2	158594177	158594951	NM_001111067_intron_0_0_chr2_158594178_r	0	-
chr2	158595082	158617391	NM_001111067_intron_1_0_chr2_158595083_r	0	-
chr2	158617589	158622432	NM_001111067_intron_2_0_chr2_158617590_r	0	-
chr2	158622708	158626879	NM_001111067_intron_3_0_chr2_158622709_r	0	-
chr2	158627026	158630599	NM_001111067_intron_4_0_chr2_158627027_r	0	-
chr2	158630699	158634642	NM_001111067_intron_5_0_chr2_158630700_r	0	-
chr2	158634854	158636848	NM_001111067_intron_6_0_chr2_158634855_r	0	-
chr2	158637112	158655938	NM_001111067_intron_7_0_chr2_158637113_r	0	-
chr2	158656012	158674896	NM_001111067_intron_8_0_chr2_158656013_r	0	-
chr2	158675071	158732307	NM_001111067_intron_9_0_chr2_158675072_r	0	-
chr2	158390555	158395084	NM_145259_intron_0_0_chr2_158390556_r	0	-
chr2	158395215	158397601	NM_145259_intron_1_0_chr2_158395216_r	0	-
chr2	158397726	158399217	NM_145259_intron_2_0_chr2_158397727_r	0	-
chr2	158399374	158400956	NM_145259_intron_3_0_chr2_158399375_r	0	-
chr2	158401124	158406673	NM_145259_intron_4_0_chr2_158401125_r	0	-
chr2	158406904	158412604	NM_145259_intron_5_0_chr2_158406905_r	0	-
chr2	158412844	158443698	NM_145259_intron_6_0_chr2_158412845_r	0	-
chr2	158443929	158485083	NM_145259_intron_7_0_chr2_158443930_r	0	-
chr2	158594177	158594951	NM_001347666_intron_0_0_chr2_158594178_r	0	-
chr2	158595082	158617391	NM_001347666_intron_1_0_chr2_158595083_r	0	-
chr2	158617589	158622432	NM_001347666_intron_2_0_chr2_158617590_r	0	-
chr2	158622708	158626879	NM_001347666_intron_3_0_chr2_158622709_r	0	-
chr2	158627026	158630599	NM_001347666_intron_4_0_chr2_158627027_r	0	-
chr2	158630699	158634642	NM_001347666_intron_5_0_chr2_158630700_r	0	-
chr2	158634854	158636848	NM_001347666_intron_6_0_chr2_158634855_r	0	-
chr2	158637112	158655938	NM_001347666_intron_7_0_chr2_158637113_r	0	-
chr2	158656012	158674896	NM_001347666_intron_8_0_chr2_158656013_r	0	-
chr2	158675071	158716544	NM_001347666_intron_9_0_chr2_158675072_r	0	-
chr2	158716691	158732307	NM_001347666_intron_10_0_chr2_158716692_r	0	-
chr2	158594177	158594951	NM_001347665_intron_0_0_chr2_158594178_r	0	-
chr2	158595082	158617391	NM_001347665_intron_1_0_chr2_158595083_r	0	-
chr2	158617589	158622432	NM_001347665_intron_2_0_chr2_158617590_r	0	-
chr2	158622708	158626879	NM_001347665_intron_3_0_chr2_158622709_r	0	-
chr2	158627026	158630599	NM_001347665_intron_4_0_chr2_158627027_r	0	-
chr2	158630699	158634642	NM_001347665_intron_5_0_chr2_158630700_r	0	-
chr2	158634854	158636848	NM_001347665_intron_6_0_chr2_158634855_r	0	-
chr2	158637112	158655938	NM_001347665_intron_7_0_chr2_158637113_r	0	-
chr2	158656012	158674896	NM_001347665_intron_8_0_chr2_158656013_r	0	-
chr2	158675071	158675914	NM_001347665_intron_9_0_chr2_158675072_r	0	-
chr2	158676001	158732307	NM_001347665_intron_10_0_chr2_158676002_r	0	-
chr2	158958637	158962610	NM_173355_intron_0_0_chr2_158958638_f	0	+
chr2	158962728	158971612	NM_173355_intron_1_0_chr2_158962729_f	0	+
chr2	158971771	158974335	NM_173355_intron_2_0_chr2_158971772_f	0	+
chr2	158974450	158977920	NM_173355_intron_3_0_chr2_158974451_f	0	+
chr2	158978130	158980260	NM_173355_intron_4_0_chr2_158978131_f	0	+
chr2	158980407	158991259	NM_173355_intron_5_0_chr2_158980408_f	0	+
chr2	158390555	158395084	NM_001111032_intron_0_0_chr2_158390556_r	0	-
chr2	158395215	158397601	NM_001111032_intron_1_0_chr2_158395216_r	0	-
chr2	158397726	158399217	NM_001111032_intron_2_0_chr2_158397727_r	0	-
chr2	158399374	158400956	NM_001111032_intron_3_0_chr2_158399375_r	0	-
chr2	158401124	158406673	NM_001111032_intron_4_0_chr2_158401125_r	0	-
chr2	158406904	158443698	NM_001111032_intron_5_0_chr2_158406905_r	0	-
chr2	158443929	158485083	NM_001111032_intron_6_0_chr2_158443930_r	0	-
chr2	158390555	158395084	NM_001111033_intron_0_0_chr2_158390556_r	0	-
chr2	158395215	158397601	NM_001111033_intron_1_0_chr2_158395216_r	0	-
chr2	158397726	158399217	NM_001111033_intron_2_0_chr2_158397727_r	0	-
chr2	158399374	158400956	NM_001111033_intron_3_0_chr2_158399375_r	0	-
chr2	158401124	158443698	NM_001111033_intron_4_0_chr2_158401125_r	0	-
chr2	158443929	158485083	NM_001111033_intron_5_0_chr2_158443930_r	0	-
chr2	159825294	159857591	NM_001350062_intron_0_0_chr2_159825295_f	0	+
chr2	159857701	159922407	NM_001350062_intron_1_0_chr2_159857702_f	0	+
chr2	159922483	159954148	NM_001350062_intron_2_0_chr2_159922484_f	0	+
chr2	159954346	159992704	NM_001350062_intron_3_0_chr2_159954347_f	0	+
chr2	159992809	160025760	NM_001350062_intron_4_0_chr2_159992810_f	0	+
chr2	160025862	160027034	NM_001350062_intron_5_0_chr2_160025863_f	0	+
chr2	160027316	160028631	NM_001350062_intron_6_0_chr2_160027317_f	0	+
chr2	160028783	160031463	NM_001350062_intron_7_0_chr2_160028784_f	0	+
chr2	160031695	160032862	NM_001350062_intron_8_0_chr2_160031696_f	0	+
chr2	160033029	160035066	NM_001350062_intron_9_0_chr2_160033030_f	0	+
chr2	160035674	160042301	NM_001350062_intron_10_0_chr2_160035675_f	0	+
chr2	160042410	160043412	NM_001350062_intron_11_0_chr2_160042411_f	0	+
chr2	160043535	160050767	NM_001350062_intron_12_0_chr2_160043536_f	0	+
chr2	160051004	160053118	NM_001350062_intron_13_0_chr2_160051005_f	0	+
chr2	160053304	160055485	NM_001350062_intron_14_0_chr2_160053305_f	0	+
chr2	160055564	160074007	NM_001350062_intron_15_0_chr2_160055565_f	0	+
chr2	160074141	160075748	NM_001350062_intron_16_0_chr2_160074142_f	0	+
chr2	160075872	160076202	NM_001350062_intron_17_0_chr2_160075873_f	0	+
chr2	160076378	160080742	NM_001350062_intron_18_0_chr2_160076379_f	0	+
chr2	160080875	160082198	NM_001350062_intron_19_0_chr2_160080876_f	0	+
chr2	160082290	160084329	NM_001350062_intron_20_0_chr2_160082291_f	0	+
chr2	160084476	160085306	NM_001350062_intron_21_0_chr2_160084477_f	0	+
chr2	160085407	160086088	NM_001350062_intron_22_0_chr2_160085408_f	0	+
chr2	159825294	159857591	NM_001350063_intron_0_0_chr2_159825295_f	0	+
chr2	159857701	159922407	NM_001350063_intron_1_0_chr2_159857702_f	0	+
chr2	159922483	159954148	NM_001350063_intron_2_0_chr2_159922484_f	0	+
chr2	159954346	160005652	NM_001350063_intron_3_0_chr2_159954347_f	0	+
chr2	160005783	160006880	NM_001350063_intron_4_0_chr2_160005784_f	0	+
chr2	160007067	160025760	NM_001350063_intron_5_0_chr2_160007068_f	0	+
chr2	160025883	160027034	NM_001350063_intron_6_0_chr2_160025884_f	0	+
chr2	160027316	160028631	NM_001350063_intron_7_0_chr2_160027317_f	0	+
chr2	160028783	160031463	NM_001350063_intron_8_0_chr2_160028784_f	0	+
chr2	160031695	160032862	NM_001350063_intron_9_0_chr2_160031696_f	0	+
chr2	160033029	160035066	NM_001350063_intron_10_0_chr2_160033030_f	0	+
chr2	160035674	160042301	NM_001350063_intron_11_0_chr2_160035675_f	0	+
chr2	160042410	160043412	NM_001350063_intron_12_0_chr2_160042411_f	0	+
chr2	160043535	160050767	NM_001350063_intron_13_0_chr2_160043536_f	0	+
chr2	160051004	160053118	NM_001350063_intron_14_0_chr2_160051005_f	0	+
chr2	160053304	160055485	NM_001350063_intron_15_0_chr2_160053305_f	0	+
chr2	160055564	160074007	NM_001350063_intron_16_0_chr2_160055565_f	0	+
chr2	160074141	160075748	NM_001350063_intron_17_0_chr2_160074142_f	0	+
chr2	160075872	160076202	NM_001350063_intron_18_0_chr2_160075873_f	0	+
chr2	160076378	160080742	NM_001350063_intron_19_0_chr2_160076379_f	0	+
chr2	160080875	160082198	NM_001350063_intron_20_0_chr2_160080876_f	0	+
chr2	160082290	160084329	NM_001350063_intron_21_0_chr2_160082291_f	0	+
chr2	160084476	160085306	NM_001350063_intron_22_0_chr2_160084477_f	0	+
chr2	160085407	160086088	NM_001350063_intron_23_0_chr2_160085408_f	0	+
chr2	159825294	159857591	NM_001350065_intron_0_0_chr2_159825295_f	0	+
chr2	159857701	159899787	NM_001350065_intron_1_0_chr2_159857702_f	0	+
chr2	159899956	159922407	NM_001350065_intron_2_0_chr2_159899957_f	0	+
chr2	159922483	159954148	NM_001350065_intron_3_0_chr2_159922484_f	0	+
chr2	159954346	159992704	NM_001350065_intron_4_0_chr2_159954347_f	0	+
chr2	159992809	160005652	NM_001350065_intron_5_0_chr2_159992810_f	0	+
chr2	160005783	160006880	NM_001350065_intron_6_0_chr2_160005784_f	0	+
chr2	160007067	160019793	NM_001350065_intron_7_0_chr2_160007068_f	0	+
chr2	160020057	160025760	NM_001350065_intron_8_0_chr2_160020058_f	0	+
chr2	160025862	160027034	NM_001350065_intron_9_0_chr2_160025863_f	0	+
chr2	160027316	160028631	NM_001350065_intron_10_0_chr2_160027317_f	0	+
chr2	160028783	160031463	NM_001350065_intron_11_0_chr2_160028784_f	0	+
chr2	160031695	160032862	NM_001350065_intron_12_0_chr2_160031696_f	0	+
chr2	160033029	160035066	NM_001350065_intron_13_0_chr2_160033030_f	0	+
chr2	160035674	160042301	NM_001350065_intron_14_0_chr2_160035675_f	0	+
chr2	160042410	160043412	NM_001350065_intron_15_0_chr2_160042411_f	0	+
chr2	160043535	160050767	NM_001350065_intron_16_0_chr2_160043536_f	0	+
chr2	160051004	160053118	NM_001350065_intron_17_0_chr2_160051005_f	0	+
chr2	160053304	160055485	NM_001350065_intron_18_0_chr2_160053305_f	0	+
chr2	160055564	160074007	NM_001350065_intron_19_0_chr2_160055565_f	0	+
chr2	160074141	160075748	NM_001350065_intron_20_0_chr2_160074142_f	0	+
chr2	160075872	160076202	NM_001350065_intron_21_0_chr2_160075873_f	0	+
chr2	160076378	160080742	NM_001350065_intron_22_0_chr2_160076379_f	0	+
chr2	160080875	160082198	NM_001350065_intron_23_0_chr2_160080876_f	0	+
chr2	160082290	160084329	NM_001350065_intron_24_0_chr2_160082291_f	0	+
chr2	160084476	160085306	NM_001350065_intron_25_0_chr2_160084477_f	0	+
chr2	160085407	160086088	NM_001350065_intron_26_0_chr2_160085408_f	0	+
chr2	159825294	159857591	NM_001350064_intron_0_0_chr2_159825295_f	0	+
chr2	159857701	159922407	NM_001350064_intron_1_0_chr2_159857702_f	0	+
chr2	159922483	159954148	NM_001350064_intron_2_0_chr2_159922484_f	0	+
chr2	159954346	159992704	NM_001350064_intron_3_0_chr2_159954347_f	0	+
chr2	159992809	160005652	NM_001350064_intron_4_0_chr2_159992810_f	0	+
chr2	160005783	160006880	NM_001350064_intron_5_0_chr2_160005784_f	0	+
chr2	160007067	160019793	NM_001350064_intron_6_0_chr2_160007068_f	0	+
chr2	160020057	160025760	NM_001350064_intron_7_0_chr2_160020058_f	0	+
chr2	160025862	160027034	NM_001350064_intron_8_0_chr2_160025863_f	0	+
chr2	160027316	160028631	NM_001350064_intron_9_0_chr2_160027317_f	0	+
chr2	160028783	160031463	NM_001350064_intron_10_0_chr2_160028784_f	0	+
chr2	160031695	160032862	NM_001350064_intron_11_0_chr2_160031696_f	0	+
chr2	160033029	160035066	NM_001350064_intron_12_0_chr2_160033030_f	0	+
chr2	160035674	160042301	NM_001350064_intron_13_0_chr2_160035675_f	0	+
chr2	160042410	160043412	NM_001350064_intron_14_0_chr2_160042411_f	0	+
chr2	160043535	160050767	NM_001350064_intron_15_0_chr2_160043536_f	0	+
chr2	160051004	160053118	NM_001350064_intron_16_0_chr2_160051005_f	0	+
chr2	160053304	160055485	NM_001350064_intron_17_0_chr2_160053305_f	0	+
chr2	160055564	160074007	NM_001350064_intron_18_0_chr2_160055565_f	0	+
chr2	160074141	160075748	NM_001350064_intron_19_0_chr2_160074142_f	0	+
chr2	160075872	160076202	NM_001350064_intron_20_0_chr2_160075873_f	0	+
chr2	160076378	160080742	NM_001350064_intron_21_0_chr2_160076379_f	0	+
chr2	160080875	160082198	NM_001350064_intron_22_0_chr2_160080876_f	0	+
chr2	160082290	160084329	NM_001350064_intron_23_0_chr2_160082291_f	0	+
chr2	160084476	160085306	NM_001350064_intron_24_0_chr2_160084477_f	0	+
chr2	160085407	160086088	NM_001350064_intron_25_0_chr2_160085408_f	0	+
chr2	159825294	159857591	NM_033394_intron_0_0_chr2_159825295_f	0	+
chr2	159857701	159922407	NM_033394_intron_1_0_chr2_159857702_f	0	+
chr2	159922483	159954148	NM_033394_intron_2_0_chr2_159922484_f	0	+
chr2	159954346	159992704	NM_033394_intron_3_0_chr2_159954347_f	0	+
chr2	159992809	160005652	NM_033394_intron_4_0_chr2_159992810_f	0	+
chr2	160005783	160006880	NM_033394_intron_5_0_chr2_160005784_f	0	+
chr2	160007067	160019793	NM_033394_intron_6_0_chr2_160007068_f	0	+
chr2	160020057	160025760	NM_033394_intron_7_0_chr2_160020058_f	0	+
chr2	160025883	160027034	NM_033394_intron_8_0_chr2_160025884_f	0	+
chr2	160027316	160028631	NM_033394_intron_9_0_chr2_160027317_f	0	+
chr2	160028783	160031463	NM_033394_intron_10_0_chr2_160028784_f	0	+
chr2	160031695	160032862	NM_033394_intron_11_0_chr2_160031696_f	0	+
chr2	160033029	160035066	NM_033394_intron_12_0_chr2_160033030_f	0	+
chr2	160035674	160042301	NM_033394_intron_13_0_chr2_160035675_f	0	+
chr2	160042410	160043412	NM_033394_intron_14_0_chr2_160042411_f	0	+
chr2	160043535	160050767	NM_033394_intron_15_0_chr2_160043536_f	0	+
chr2	160051004	160053118	NM_033394_intron_16_0_chr2_160051005_f	0	+
chr2	160053304	160055485	NM_033394_intron_17_0_chr2_160053305_f	0	+
chr2	160055564	160074007	NM_033394_intron_18_0_chr2_160055565_f	0	+
chr2	160074141	160075748	NM_033394_intron_19_0_chr2_160074142_f	0	+
chr2	160075872	160076202	NM_033394_intron_20_0_chr2_160075873_f	0	+
chr2	160076378	160080742	NM_033394_intron_21_0_chr2_160076379_f	0	+
chr2	160080875	160082198	NM_033394_intron_22_0_chr2_160080876_f	0	+
chr2	160082290	160084329	NM_033394_intron_23_0_chr2_160082291_f	0	+
chr2	160084476	160085306	NM_033394_intron_24_0_chr2_160084477_f	0	+
chr2	160085407	160086088	NM_033394_intron_25_0_chr2_160085408_f	0	+
chr2	159825294	159857591	NR_146421_intron_0_0_chr2_159825295_f	0	+
chr2	159857701	159922407	NR_146421_intron_1_0_chr2_159857702_f	0	+
chr2	159922483	159946095	NR_146421_intron_2_0_chr2_159922484_f	0	+
chr2	159825294	159857591	NM_001145909_intron_0_0_chr2_159825295_f	0	+
chr2	159857701	159922407	NM_001145909_intron_1_0_chr2_159857702_f	0	+
chr2	159922483	159954148	NM_001145909_intron_2_0_chr2_159922484_f	0	+
chr2	159954346	159992704	NM_001145909_intron_3_0_chr2_159954347_f	0	+
chr2	159992809	160005655	NM_001145909_intron_4_0_chr2_159992810_f	0	+
chr2	160005783	160006880	NM_001145909_intron_5_0_chr2_160005784_f	0	+
chr2	160007067	160019793	NM_001145909_intron_6_0_chr2_160007068_f	0	+
chr2	160020057	160025760	NM_001145909_intron_7_0_chr2_160020058_f	0	+
chr2	160025862	160027034	NM_001145909_intron_8_0_chr2_160025863_f	0	+
chr2	160027316	160028631	NM_001145909_intron_9_0_chr2_160027317_f	0	+
chr2	160028783	160031463	NM_001145909_intron_10_0_chr2_160028784_f	0	+
chr2	160031695	160032862	NM_001145909_intron_11_0_chr2_160031696_f	0	+
chr2	160033029	160035066	NM_001145909_intron_12_0_chr2_160033030_f	0	+
chr2	160035674	160042301	NM_001145909_intron_13_0_chr2_160035675_f	0	+
chr2	160042410	160043412	NM_001145909_intron_14_0_chr2_160042411_f	0	+
chr2	160043535	160050767	NM_001145909_intron_15_0_chr2_160043536_f	0	+
chr2	160051004	160053118	NM_001145909_intron_16_0_chr2_160051005_f	0	+
chr2	160053304	160055485	NM_001145909_intron_17_0_chr2_160053305_f	0	+
chr2	160055564	160074007	NM_001145909_intron_18_0_chr2_160055565_f	0	+
chr2	160074141	160075748	NM_001145909_intron_19_0_chr2_160074142_f	0	+
chr2	160075872	160076202	NM_001145909_intron_20_0_chr2_160075873_f	0	+
chr2	160076378	160080742	NM_001145909_intron_21_0_chr2_160076379_f	0	+
chr2	160080875	160082198	NM_001145909_intron_22_0_chr2_160080876_f	0	+
chr2	160082290	160084329	NM_001145909_intron_23_0_chr2_160082291_f	0	+
chr2	160084476	160085306	NM_001145909_intron_24_0_chr2_160084477_f	0	+
chr2	160085412	160086088	NM_001145909_intron_25_0_chr2_160085413_f	0	+
chr2	160628564	160634448	NM_001198759_intron_0_0_chr2_160628565_r	0	-
chr2	160634475	160636515	NM_001198759_intron_1_0_chr2_160634476_r	0	-
chr2	160636689	160637392	NM_001198759_intron_2_0_chr2_160636690_r	0	-
chr2	160637509	160639869	NM_001198759_intron_3_0_chr2_160637510_r	0	-
chr2	160639980	160663483	NM_001198759_intron_4_0_chr2_160639981_r	0	-
chr2	160663651	160664959	NM_001198759_intron_5_0_chr2_160663652_r	0	-
chr2	160665082	160667036	NM_001198759_intron_6_0_chr2_160665083_r	0	-
chr2	160667186	160671915	NM_001198759_intron_7_0_chr2_160667187_r	0	-
chr2	160672084	160673316	NM_001198759_intron_8_0_chr2_160672085_r	0	-
chr2	160673543	160676236	NM_001198759_intron_9_0_chr2_160673544_r	0	-
chr2	160676431	160688180	NM_001198759_intron_10_0_chr2_160676432_r	0	-
chr2	160688297	160690554	NM_001198759_intron_11_0_chr2_160688298_r	0	-
chr2	160690722	160691990	NM_001198759_intron_12_0_chr2_160690723_r	0	-
chr2	160692156	160697239	NM_001198759_intron_13_0_chr2_160692157_r	0	-
chr2	160697466	160698755	NM_001198759_intron_14_0_chr2_160697467_r	0	-
chr2	160698885	160706490	NM_001198759_intron_15_0_chr2_160698886_r	0	-
chr2	160706651	160706872	NM_001198759_intron_16_0_chr2_160706652_r	0	-
chr2	160706978	160708711	NM_001198759_intron_17_0_chr2_160706979_r	0	-
chr2	160708851	160709783	NM_001198759_intron_18_0_chr2_160708852_r	0	-
chr2	160709863	160710140	NM_001198759_intron_19_0_chr2_160709864_r	0	-
chr2	160710208	160710870	NM_001198759_intron_20_0_chr2_160710209_r	0	-
chr2	160711046	160711414	NM_001198759_intron_21_0_chr2_160711047_r	0	-
chr2	160711450	160714872	NM_001198759_intron_22_0_chr2_160711451_r	0	-
chr2	160714987	160717331	NM_001198759_intron_23_0_chr2_160714988_r	0	-
chr2	160717400	160721349	NM_001198759_intron_24_0_chr2_160717401_r	0	-
chr2	160721431	160728961	NM_001198759_intron_25_0_chr2_160721432_r	0	-
chr2	160729104	160731954	NM_001198759_intron_26_0_chr2_160729105_r	0	-
chr2	160732154	160734834	NM_001198759_intron_27_0_chr2_160732155_r	0	-
chr2	160735004	160735143	NM_001198759_intron_28_0_chr2_160735005_r	0	-
chr2	160735232	160735769	NM_001198759_intron_29_0_chr2_160735233_r	0	-
chr2	160735880	160737593	NM_001198759_intron_30_0_chr2_160735881_r	0	-
chr2	160737751	160738634	NM_001198759_intron_31_0_chr2_160737752_r	0	-
chr2	160738826	160741663	NM_001198759_intron_32_0_chr2_160738827_r	0	-
chr2	160741804	160742930	NM_001198759_intron_33_0_chr2_160741805_r	0	-
chr2	160743041	160746723	NM_001198759_intron_34_0_chr2_160743042_r	0	-
chr2	160746888	160750424	NM_001198759_intron_35_0_chr2_160746889_r	0	-
chr2	160750595	160755198	NM_001198759_intron_36_0_chr2_160750596_r	0	-
chr2	160755570	160761099	NM_001198759_intron_37_0_chr2_160755571_r	0	-
chr2	160798503	160798637	NM_007366_intron_0_0_chr2_160798504_r	0	-
chr2	160798670	160801416	NM_007366_intron_1_0_chr2_160798671_r	0	-
chr2	160801593	160803311	NM_007366_intron_2_0_chr2_160801594_r	0	-
chr2	160803428	160803929	NM_007366_intron_3_0_chr2_160803429_r	0	-
chr2	160804070	160806118	NM_007366_intron_4_0_chr2_160804071_r	0	-
chr2	160806287	160807850	NM_007366_intron_5_0_chr2_160806288_r	0	-
chr2	160808089	160811709	NM_007366_intron_6_0_chr2_160808090_r	0	-
chr2	160811857	160812208	NM_007366_intron_7_0_chr2_160811858_r	0	-
chr2	160812339	160813020	NM_007366_intron_8_0_chr2_160812340_r	0	-
chr2	160813138	160824049	NM_007366_intron_9_0_chr2_160813139_r	0	-
chr2	160824189	160825766	NM_007366_intron_10_0_chr2_160824190_r	0	-
chr2	160825870	160826658	NM_007366_intron_11_0_chr2_160825871_r	0	-
chr2	160826723	160832578	NM_007366_intron_12_0_chr2_160826724_r	0	-
chr2	160832736	160833195	NM_007366_intron_13_0_chr2_160832737_r	0	-
chr2	160833231	160833794	NM_007366_intron_14_0_chr2_160833232_r	0	-
chr2	160833927	160836340	NM_007366_intron_15_0_chr2_160833928_r	0	-
chr2	160836425	160840438	NM_007366_intron_16_0_chr2_160836426_r	0	-
chr2	160840584	160843666	NM_007366_intron_17_0_chr2_160840585_r	0	-
chr2	160843869	160862162	NM_007366_intron_18_0_chr2_160843870_r	0	-
chr2	160862332	160869773	NM_007366_intron_19_0_chr2_160862333_r	0	-
chr2	160869886	160873124	NM_007366_intron_20_0_chr2_160869887_r	0	-
chr2	160873223	160876616	NM_007366_intron_21_0_chr2_160873224_r	0	-
chr2	160876774	160879175	NM_007366_intron_22_0_chr2_160876775_r	0	-
chr2	160879370	160884728	NM_007366_intron_23_0_chr2_160879371_r	0	-
chr2	160884872	160885360	NM_007366_intron_24_0_chr2_160884873_r	0	-
chr2	160885474	160889469	NM_007366_intron_25_0_chr2_160885475_r	0	-
chr2	160889643	160898535	NM_007366_intron_26_0_chr2_160889644_r	0	-
chr2	160898709	160901284	NM_007366_intron_27_0_chr2_160898710_r	0	-
chr2	160901668	160918805	NM_007366_intron_28_0_chr2_160901669_r	0	-
chr2	160958345	160964189	NM_001282388_intron_0_0_chr2_160958346_r	0	-
chr2	160964356	160968590	NM_001282388_intron_1_0_chr2_160964357_r	0	-
chr2	160968710	160980301	NM_001282388_intron_2_0_chr2_160968711_r	0	-
chr2	160980399	160982889	NM_001282388_intron_3_0_chr2_160980400_r	0	-
chr2	160983112	160993944	NM_001282388_intron_4_0_chr2_160983113_r	0	-
chr2	160994362	160994575	NM_001282388_intron_5_0_chr2_160994363_r	0	-
chr2	160994710	160998492	NM_001282388_intron_6_0_chr2_160994711_r	0	-
chr2	160998582	161025722	NM_001282388_intron_7_0_chr2_160998583_r	0	-
chr2	161025818	161029079	NM_001282388_intron_8_0_chr2_161025819_r	0	-
chr2	161029241	161030484	NM_001282388_intron_9_0_chr2_161029242_r	0	-
chr2	161030650	161051879	NM_001282388_intron_10_0_chr2_161030651_r	0	-
chr2	161052126	161052726	NM_001282388_intron_11_0_chr2_161052127_r	0	-
chr2	161052931	161056513	NM_001282388_intron_12_0_chr2_161052932_r	0	-
chr2	160551931	160567227	NR_110586_intron_0_0_chr2_160551932_r	0	-
chr2	160567405	160568824	NR_110586_intron_1_0_chr2_160567406_r	0	-
chr2	161131275	161132140	NM_002897_intron_0_0_chr2_161131276_r	0	-
chr2	161132225	161133813	NM_002897_intron_1_0_chr2_161132226_r	0	-
chr2	161133894	161135058	NM_002897_intron_2_0_chr2_161133895_r	0	-
chr2	161135169	161137824	NM_002897_intron_3_0_chr2_161135170_r	0	-
chr2	161137875	161141285	NM_002897_intron_4_0_chr2_161137876_r	0	-
chr2	161141379	161141505	NM_002897_intron_5_0_chr2_161141380_r	0	-
chr2	161141555	161143488	NM_002897_intron_6_0_chr2_161141556_r	0	-
chr2	161143595	161157161	NM_002897_intron_7_0_chr2_161143596_r	0	-
chr2	161157241	161159840	NM_002897_intron_8_0_chr2_161157242_r	0	-
chr2	161159998	161169666	NM_002897_intron_9_0_chr2_161159999_r	0	-
chr2	161169758	161174679	NM_002897_intron_10_0_chr2_161169759_r	0	-
chr2	161174738	161223726	NM_002897_intron_11_0_chr2_161174739_r	0	-
chr2	161223902	161349799	NM_002897_intron_12_0_chr2_161223903_r	0	-
chr2	160798503	160798637	NM_001195641_intron_0_0_chr2_160798504_r	0	-
chr2	160798670	160801416	NM_001195641_intron_1_0_chr2_160798671_r	0	-
chr2	160801593	160803317	NM_001195641_intron_2_0_chr2_160801594_r	0	-
chr2	160803428	160803929	NM_001195641_intron_3_0_chr2_160803429_r	0	-
chr2	160804070	160806118	NM_001195641_intron_4_0_chr2_160804071_r	0	-
chr2	160806287	160807850	NM_001195641_intron_5_0_chr2_160806288_r	0	-
chr2	160808089	160811709	NM_001195641_intron_6_0_chr2_160808090_r	0	-
chr2	160811857	160812208	NM_001195641_intron_7_0_chr2_160811858_r	0	-
chr2	160812339	160813020	NM_001195641_intron_8_0_chr2_160812340_r	0	-
chr2	160813138	160824049	NM_001195641_intron_9_0_chr2_160813139_r	0	-
chr2	160824189	160825766	NM_001195641_intron_10_0_chr2_160824190_r	0	-
chr2	160825870	160826658	NM_001195641_intron_11_0_chr2_160825871_r	0	-
chr2	160826723	160832578	NM_001195641_intron_12_0_chr2_160826724_r	0	-
chr2	160832736	160833195	NM_001195641_intron_13_0_chr2_160832737_r	0	-
chr2	160833231	160833794	NM_001195641_intron_14_0_chr2_160833232_r	0	-
chr2	160833927	160836340	NM_001195641_intron_15_0_chr2_160833928_r	0	-
chr2	160836425	160840438	NM_001195641_intron_16_0_chr2_160836426_r	0	-
chr2	160840584	160843666	NM_001195641_intron_17_0_chr2_160840585_r	0	-
chr2	160843869	160862162	NM_001195641_intron_18_0_chr2_160843870_r	0	-
chr2	160862332	160869773	NM_001195641_intron_19_0_chr2_160862333_r	0	-
chr2	160869886	160873124	NM_001195641_intron_20_0_chr2_160869887_r	0	-
chr2	160873223	160876616	NM_001195641_intron_21_0_chr2_160873224_r	0	-
chr2	160876774	160879175	NM_001195641_intron_22_0_chr2_160876775_r	0	-
chr2	160879370	160884728	NM_001195641_intron_23_0_chr2_160879371_r	0	-
chr2	160884872	160885360	NM_001195641_intron_24_0_chr2_160884873_r	0	-
chr2	160885474	160889469	NM_001195641_intron_25_0_chr2_160885475_r	0	-
chr2	160889643	160898535	NM_001195641_intron_26_0_chr2_160889644_r	0	-
chr2	160898709	160901284	NM_001195641_intron_27_0_chr2_160898710_r	0	-
chr2	160901668	160918805	NM_001195641_intron_28_0_chr2_160901669_r	0	-
chr2	160958345	160964189	NM_001282353_intron_0_0_chr2_160958346_r	0	-
chr2	160964356	160968590	NM_001282353_intron_1_0_chr2_160964357_r	0	-
chr2	160968710	160980301	NM_001282353_intron_2_0_chr2_160968711_r	0	-
chr2	160980399	160982889	NM_001282353_intron_3_0_chr2_160980400_r	0	-
chr2	160983112	160993944	NM_001282353_intron_4_0_chr2_160983113_r	0	-
chr2	160994362	160994575	NM_001282353_intron_5_0_chr2_160994363_r	0	-
chr2	160994710	160998492	NM_001282353_intron_6_0_chr2_160994711_r	0	-
chr2	160998582	161025722	NM_001282353_intron_7_0_chr2_160998583_r	0	-
chr2	161025818	161029079	NM_001282353_intron_8_0_chr2_161025819_r	0	-
chr2	161029241	161030484	NM_001282353_intron_9_0_chr2_161029242_r	0	-
chr2	161030650	161051879	NM_001282353_intron_10_0_chr2_161030651_r	0	-
chr2	161052126	161052726	NM_001282353_intron_11_0_chr2_161052127_r	0	-
chr2	161052931	161055689	NM_001282353_intron_12_0_chr2_161052932_r	0	-
chr2	161055769	161056513	NM_001282353_intron_13_0_chr2_161055770_r	0	-
chr2	161056589	161056696	NM_001282353_intron_14_0_chr2_161056590_r	0	-
chr2	160628564	160634448	NM_001198760_intron_0_0_chr2_160628565_r	0	-
chr2	160634475	160636515	NM_001198760_intron_1_0_chr2_160634476_r	0	-
chr2	160636689	160637392	NM_001198760_intron_2_0_chr2_160636690_r	0	-
chr2	160637509	160639869	NM_001198760_intron_3_0_chr2_160637510_r	0	-
chr2	160639980	160664959	NM_001198760_intron_4_0_chr2_160639981_r	0	-
chr2	160665082	160667036	NM_001198760_intron_5_0_chr2_160665083_r	0	-
chr2	160667186	160671915	NM_001198760_intron_6_0_chr2_160667187_r	0	-
chr2	160672084	160673316	NM_001198760_intron_7_0_chr2_160672085_r	0	-
chr2	160673543	160676236	NM_001198760_intron_8_0_chr2_160673544_r	0	-
chr2	160676431	160688180	NM_001198760_intron_9_0_chr2_160676432_r	0	-
chr2	160688297	160690554	NM_001198760_intron_10_0_chr2_160688298_r	0	-
chr2	160690722	160691990	NM_001198760_intron_11_0_chr2_160690723_r	0	-
chr2	160692156	160697239	NM_001198760_intron_12_0_chr2_160692157_r	0	-
chr2	160697466	160698755	NM_001198760_intron_13_0_chr2_160697467_r	0	-
chr2	160698885	160706490	NM_001198760_intron_14_0_chr2_160698886_r	0	-
chr2	160706651	160706872	NM_001198760_intron_15_0_chr2_160706652_r	0	-
chr2	160706978	160708711	NM_001198760_intron_16_0_chr2_160706979_r	0	-
chr2	160708851	160709783	NM_001198760_intron_17_0_chr2_160708852_r	0	-
chr2	160709863	160710140	NM_001198760_intron_18_0_chr2_160709864_r	0	-
chr2	160710208	160710870	NM_001198760_intron_19_0_chr2_160710209_r	0	-
chr2	160711046	160711414	NM_001198760_intron_20_0_chr2_160711047_r	0	-
chr2	160711450	160714872	NM_001198760_intron_21_0_chr2_160711451_r	0	-
chr2	160714987	160717331	NM_001198760_intron_22_0_chr2_160714988_r	0	-
chr2	160717400	160721349	NM_001198760_intron_23_0_chr2_160717401_r	0	-
chr2	160721431	160728961	NM_001198760_intron_24_0_chr2_160721432_r	0	-
chr2	160729104	160731954	NM_001198760_intron_25_0_chr2_160729105_r	0	-
chr2	160732154	160734834	NM_001198760_intron_26_0_chr2_160732155_r	0	-
chr2	160735004	160735143	NM_001198760_intron_27_0_chr2_160735005_r	0	-
chr2	160735232	160735769	NM_001198760_intron_28_0_chr2_160735233_r	0	-
chr2	160735880	160737593	NM_001198760_intron_29_0_chr2_160735881_r	0	-
chr2	160737751	160738634	NM_001198760_intron_30_0_chr2_160737752_r	0	-
chr2	160738826	160741663	NM_001198760_intron_31_0_chr2_160738827_r	0	-
chr2	160741804	160742930	NM_001198760_intron_32_0_chr2_160741805_r	0	-
chr2	160743041	160746723	NM_001198760_intron_33_0_chr2_160743042_r	0	-
chr2	160746888	160750424	NM_001198760_intron_34_0_chr2_160746889_r	0	-
chr2	160750595	160755198	NM_001198760_intron_35_0_chr2_160750596_r	0	-
chr2	160755570	160761099	NM_001198760_intron_36_0_chr2_160755571_r	0	-
chr2	160958345	160964189	NM_001282389_intron_0_0_chr2_160958346_r	0	-
chr2	160964356	160968590	NM_001282389_intron_1_0_chr2_160964357_r	0	-
chr2	160968710	160980301	NM_001282389_intron_2_0_chr2_160968711_r	0	-
chr2	160980399	160982889	NM_001282389_intron_3_0_chr2_160980400_r	0	-
chr2	160983112	160993944	NM_001282389_intron_4_0_chr2_160983113_r	0	-
chr2	160994362	160994575	NM_001282389_intron_5_0_chr2_160994363_r	0	-
chr2	160994710	160998492	NM_001282389_intron_6_0_chr2_160994711_r	0	-
chr2	160998582	161025722	NM_001282389_intron_7_0_chr2_160998583_r	0	-
chr2	161025818	161029079	NM_001282389_intron_8_0_chr2_161025819_r	0	-
chr2	161029241	161030484	NM_001282389_intron_9_0_chr2_161029242_r	0	-
chr2	161030650	161051879	NM_001282389_intron_10_0_chr2_161030651_r	0	-
chr2	161052126	161052899	NM_001282389_intron_11_0_chr2_161052127_r	0	-
chr2	161052931	161055689	NM_001282389_intron_12_0_chr2_161052932_r	0	-
chr2	161055769	161056513	NM_001282389_intron_13_0_chr2_161055770_r	0	-
chr2	160661733	160663483	NM_002349_intron_0_0_chr2_160661734_r	0	-
chr2	160663651	160664959	NM_002349_intron_1_0_chr2_160663652_r	0	-
chr2	160665082	160667036	NM_002349_intron_2_0_chr2_160665083_r	0	-
chr2	160667186	160671915	NM_002349_intron_3_0_chr2_160667187_r	0	-
chr2	160672084	160673316	NM_002349_intron_4_0_chr2_160672085_r	0	-
chr2	160673543	160676236	NM_002349_intron_5_0_chr2_160673544_r	0	-
chr2	160676431	160688180	NM_002349_intron_6_0_chr2_160676432_r	0	-
chr2	160688297	160690554	NM_002349_intron_7_0_chr2_160688298_r	0	-
chr2	160690722	160691990	NM_002349_intron_8_0_chr2_160690723_r	0	-
chr2	160692156	160697239	NM_002349_intron_9_0_chr2_160692157_r	0	-
chr2	160697466	160698755	NM_002349_intron_10_0_chr2_160697467_r	0	-
chr2	160698885	160706490	NM_002349_intron_11_0_chr2_160698886_r	0	-
chr2	160706651	160706872	NM_002349_intron_12_0_chr2_160706652_r	0	-
chr2	160706978	160708711	NM_002349_intron_13_0_chr2_160706979_r	0	-
chr2	160708851	160709783	NM_002349_intron_14_0_chr2_160708852_r	0	-
chr2	160709863	160710140	NM_002349_intron_15_0_chr2_160709864_r	0	-
chr2	160710208	160710870	NM_002349_intron_16_0_chr2_160710209_r	0	-
chr2	160711046	160711414	NM_002349_intron_17_0_chr2_160711047_r	0	-
chr2	160711450	160714872	NM_002349_intron_18_0_chr2_160711451_r	0	-
chr2	160714987	160717331	NM_002349_intron_19_0_chr2_160714988_r	0	-
chr2	160717400	160721349	NM_002349_intron_20_0_chr2_160717401_r	0	-
chr2	160721431	160728961	NM_002349_intron_21_0_chr2_160721432_r	0	-
chr2	160729104	160731954	NM_002349_intron_22_0_chr2_160729105_r	0	-
chr2	160732154	160734834	NM_002349_intron_23_0_chr2_160732155_r	0	-
chr2	160735004	160735143	NM_002349_intron_24_0_chr2_160735005_r	0	-
chr2	160735232	160735769	NM_002349_intron_25_0_chr2_160735233_r	0	-
chr2	160735880	160737593	NM_002349_intron_26_0_chr2_160735881_r	0	-
chr2	160737751	160738634	NM_002349_intron_27_0_chr2_160737752_r	0	-
chr2	160738826	160741663	NM_002349_intron_28_0_chr2_160738827_r	0	-
chr2	160741804	160742930	NM_002349_intron_29_0_chr2_160741805_r	0	-
chr2	160743041	160746723	NM_002349_intron_30_0_chr2_160743042_r	0	-
chr2	160746888	160750424	NM_002349_intron_31_0_chr2_160746889_r	0	-
chr2	160750595	160755198	NM_002349_intron_32_0_chr2_160750596_r	0	-
chr2	160755570	160761099	NM_002349_intron_33_0_chr2_160755571_r	0	-
chr2	161131275	161132140	NM_016836_intron_0_0_chr2_161131276_r	0	-
chr2	161132225	161133813	NM_016836_intron_1_0_chr2_161132226_r	0	-
chr2	161133894	161135058	NM_016836_intron_2_0_chr2_161133895_r	0	-
chr2	161135169	161137824	NM_016836_intron_3_0_chr2_161135170_r	0	-
chr2	161137875	161141285	NM_016836_intron_4_0_chr2_161137876_r	0	-
chr2	161141379	161141505	NM_016836_intron_5_0_chr2_161141380_r	0	-
chr2	161141555	161143479	NM_016836_intron_6_0_chr2_161141556_r	0	-
chr2	161143595	161157161	NM_016836_intron_7_0_chr2_161143596_r	0	-
chr2	161157241	161159840	NM_016836_intron_8_0_chr2_161157242_r	0	-
chr2	161159998	161169666	NM_016836_intron_9_0_chr2_161159999_r	0	-
chr2	161169758	161174679	NM_016836_intron_10_0_chr2_161169759_r	0	-
chr2	161174738	161223726	NM_016836_intron_11_0_chr2_161174739_r	0	-
chr2	161223902	161349799	NM_016836_intron_12_0_chr2_161223903_r	0	-
chr2	160958345	160964189	NM_001282355_intron_0_0_chr2_160958346_r	0	-
chr2	160964356	160968590	NM_001282355_intron_1_0_chr2_160964357_r	0	-
chr2	160968710	160993944	NM_001282355_intron_2_0_chr2_160968711_r	0	-
chr2	160994362	160994575	NM_001282355_intron_3_0_chr2_160994363_r	0	-
chr2	160994710	160998492	NM_001282355_intron_4_0_chr2_160994711_r	0	-
chr2	160998582	161025722	NM_001282355_intron_5_0_chr2_160998583_r	0	-
chr2	161025818	161029079	NM_001282355_intron_6_0_chr2_161025819_r	0	-
chr2	161029241	161030484	NM_001282355_intron_7_0_chr2_161029242_r	0	-
chr2	161030650	161051879	NM_001282355_intron_8_0_chr2_161030651_r	0	-
chr2	161052126	161052726	NM_001282355_intron_9_0_chr2_161052127_r	0	-
chr2	161052931	161055689	NM_001282355_intron_10_0_chr2_161052932_r	0	-
chr2	161055769	161056513	NM_001282355_intron_11_0_chr2_161055770_r	0	-
chr2	160958345	160964189	NM_001282390_intron_0_0_chr2_160958346_r	0	-
chr2	160964356	160968590	NM_001282390_intron_1_0_chr2_160964357_r	0	-
chr2	160968710	160980301	NM_001282390_intron_2_0_chr2_160968711_r	0	-
chr2	160980399	160982889	NM_001282390_intron_3_0_chr2_160980400_r	0	-
chr2	160983112	160993944	NM_001282390_intron_4_0_chr2_160983113_r	0	-
chr2	160994362	160994575	NM_001282390_intron_5_0_chr2_160994363_r	0	-
chr2	160994710	160998492	NM_001282390_intron_6_0_chr2_160994711_r	0	-
chr2	160998582	161025722	NM_001282390_intron_7_0_chr2_160998583_r	0	-
chr2	161025818	161029079	NM_001282390_intron_8_0_chr2_161025819_r	0	-
chr2	161029241	161030484	NM_001282390_intron_9_0_chr2_161029242_r	0	-
chr2	161030650	161051879	NM_001282390_intron_10_0_chr2_161030651_r	0	-
chr2	161052126	161052899	NM_001282390_intron_11_0_chr2_161052127_r	0	-
chr2	161052931	161056513	NM_001282390_intron_12_0_chr2_161052932_r	0	-
chr2	160958345	160964189	NM_001282354_intron_0_0_chr2_160958346_r	0	-
chr2	160964356	160968590	NM_001282354_intron_1_0_chr2_160964357_r	0	-
chr2	160968710	160980301	NM_001282354_intron_2_0_chr2_160968711_r	0	-
chr2	160980399	160982889	NM_001282354_intron_3_0_chr2_160980400_r	0	-
chr2	160983112	160993944	NM_001282354_intron_4_0_chr2_160983113_r	0	-
chr2	160994362	160994575	NM_001282354_intron_5_0_chr2_160994363_r	0	-
chr2	160994710	160998492	NM_001282354_intron_6_0_chr2_160994711_r	0	-
chr2	160998582	161025722	NM_001282354_intron_7_0_chr2_160998583_r	0	-
chr2	161025818	161029079	NM_001282354_intron_8_0_chr2_161025819_r	0	-
chr2	161029241	161030484	NM_001282354_intron_9_0_chr2_161029242_r	0	-
chr2	161030650	161051879	NM_001282354_intron_10_0_chr2_161030651_r	0	-
chr2	161052126	161056513	NM_001282354_intron_11_0_chr2_161052127_r	0	-
chr2	160803428	160803929	NM_001007267_intron_0_0_chr2_160803429_r	0	-
chr2	160804070	160806118	NM_001007267_intron_1_0_chr2_160804071_r	0	-
chr2	160806287	160807850	NM_001007267_intron_2_0_chr2_160806288_r	0	-
chr2	160808089	160811709	NM_001007267_intron_3_0_chr2_160808090_r	0	-
chr2	160811857	160812208	NM_001007267_intron_4_0_chr2_160811858_r	0	-
chr2	160812339	160813020	NM_001007267_intron_5_0_chr2_160812340_r	0	-
chr2	160813138	160824049	NM_001007267_intron_6_0_chr2_160813139_r	0	-
chr2	160824189	160825766	NM_001007267_intron_7_0_chr2_160824190_r	0	-
chr2	160825870	160826658	NM_001007267_intron_8_0_chr2_160825871_r	0	-
chr2	160826723	160832578	NM_001007267_intron_9_0_chr2_160826724_r	0	-
chr2	160832736	160833195	NM_001007267_intron_10_0_chr2_160832737_r	0	-
chr2	160833231	160833794	NM_001007267_intron_11_0_chr2_160833232_r	0	-
chr2	160833927	160836340	NM_001007267_intron_12_0_chr2_160833928_r	0	-
chr2	160836425	160840438	NM_001007267_intron_13_0_chr2_160836426_r	0	-
chr2	160840584	160843666	NM_001007267_intron_14_0_chr2_160840585_r	0	-
chr2	160843869	160862162	NM_001007267_intron_15_0_chr2_160843870_r	0	-
chr2	160862332	160869773	NM_001007267_intron_16_0_chr2_160862333_r	0	-
chr2	160869886	160873124	NM_001007267_intron_17_0_chr2_160869887_r	0	-
chr2	160873223	160876616	NM_001007267_intron_18_0_chr2_160873224_r	0	-
chr2	160876774	160879175	NM_001007267_intron_19_0_chr2_160876775_r	0	-
chr2	160879370	160884728	NM_001007267_intron_20_0_chr2_160879371_r	0	-
chr2	160884872	160885360	NM_001007267_intron_21_0_chr2_160884873_r	0	-
chr2	160885474	160889469	NM_001007267_intron_22_0_chr2_160885475_r	0	-
chr2	160889643	160898535	NM_001007267_intron_23_0_chr2_160889644_r	0	-
chr2	160898709	160901284	NM_001007267_intron_24_0_chr2_160898710_r	0	-
chr2	160901668	160918805	NM_001007267_intron_25_0_chr2_160901669_r	0	-
chr2	160958345	160964189	NM_000888_intron_0_0_chr2_160958346_r	0	-
chr2	160964356	160968590	NM_000888_intron_1_0_chr2_160964357_r	0	-
chr2	160968710	160980301	NM_000888_intron_2_0_chr2_160968711_r	0	-
chr2	160980399	160982889	NM_000888_intron_3_0_chr2_160980400_r	0	-
chr2	160983112	160993944	NM_000888_intron_4_0_chr2_160983113_r	0	-
chr2	160994362	160994575	NM_000888_intron_5_0_chr2_160994363_r	0	-
chr2	160994710	160998492	NM_000888_intron_6_0_chr2_160994711_r	0	-
chr2	160998582	161025722	NM_000888_intron_7_0_chr2_160998583_r	0	-
chr2	161025818	161029079	NM_000888_intron_8_0_chr2_161025819_r	0	-
chr2	161029241	161030484	NM_000888_intron_9_0_chr2_161029242_r	0	-
chr2	161030650	161051879	NM_000888_intron_10_0_chr2_161030651_r	0	-
chr2	161052126	161052726	NM_000888_intron_11_0_chr2_161052127_r	0	-
chr2	161052931	161055689	NM_000888_intron_12_0_chr2_161052932_r	0	-
chr2	161055769	161056513	NM_000888_intron_13_0_chr2_161055770_r	0	-
chr2	161993574	162036124	NM_004180_intron_0_0_chr2_161993575_f	0	+
chr2	162036272	162059997	NM_004180_intron_1_0_chr2_162036273_f	0	+
chr2	162060106	162061185	NM_004180_intron_2_0_chr2_162060107_f	0	+
chr2	162061304	162080425	NM_004180_intron_3_0_chr2_162061305_f	0	+
chr2	162080502	162081141	NM_004180_intron_4_0_chr2_162080503_f	0	+
chr2	162081257	162087481	NM_004180_intron_5_0_chr2_162081258_f	0	+
chr2	162088062	162091852	NM_004180_intron_6_0_chr2_162088063_f	0	+
chr2	162165115	162172947	NM_005805_intron_0_0_chr2_162165116_f	0	+
chr2	162173080	162175332	NM_005805_intron_1_0_chr2_162173081_f	0	+
chr2	162175384	162223988	NM_005805_intron_2_0_chr2_162175385_f	0	+
chr2	162224060	162224294	NM_005805_intron_3_0_chr2_162224061_f	0	+
chr2	162224414	162226617	NM_005805_intron_4_0_chr2_162224415_f	0	+
chr2	162226688	162227682	NM_005805_intron_5_0_chr2_162226689_f	0	+
chr2	162227833	162241974	NM_005805_intron_6_0_chr2_162227834_f	0	+
chr2	162242082	162247614	NM_005805_intron_7_0_chr2_162242083_f	0	+
chr2	162247689	162251588	NM_005805_intron_8_0_chr2_162247690_f	0	+
chr2	162251714	162265347	NM_005805_intron_9_0_chr2_162251715_f	0	+
chr2	162265410	162267812	NM_005805_intron_10_0_chr2_162265411_f	0	+
chr2	161993574	162036124	NM_133484_intron_0_0_chr2_161993575_f	0	+
chr2	162036272	162059997	NM_133484_intron_1_0_chr2_162036273_f	0	+
chr2	162060106	162061185	NM_133484_intron_2_0_chr2_162060107_f	0	+
chr2	163027590	163029320	NM_001291807_intron_0_0_chr2_163027591_r	0	-
chr2	163029394	163029658	NM_001291807_intron_1_0_chr2_163029395_r	0	-
chr2	163029731	163030232	NM_001291807_intron_2_0_chr2_163029732_r	0	-
chr2	163030297	163031376	NM_001291807_intron_3_0_chr2_163030298_r	0	-
chr2	163031476	163039923	NM_001291807_intron_4_0_chr2_163031477_r	0	-
chr2	163039978	163044678	NM_001291807_intron_5_0_chr2_163039979_r	0	-
chr2	163044873	163045612	NM_001291807_intron_6_0_chr2_163044874_r	0	-
chr2	163045682	163046165	NM_001291807_intron_7_0_chr2_163045683_r	0	-
chr2	163046264	163051210	NM_001291807_intron_8_0_chr2_163046265_r	0	-
chr2	163051258	163055266	NM_001291807_intron_9_0_chr2_163051259_r	0	-
chr2	163055391	163057075	NM_001291807_intron_10_0_chr2_163055392_r	0	-
chr2	163057129	163059381	NM_001291807_intron_11_0_chr2_163057130_r	0	-
chr2	163059452	163059550	NM_001291807_intron_12_0_chr2_163059453_r	0	-
chr2	163059655	163066461	NM_001291807_intron_13_0_chr2_163059656_r	0	-
chr2	163066506	163070447	NM_001291807_intron_14_0_chr2_163066507_r	0	-
chr2	163070583	163072407	NM_001291807_intron_15_0_chr2_163070584_r	0	-
chr2	163072511	163074495	NM_001291807_intron_16_0_chr2_163072512_r	0	-
chr2	163074650	163075572	NM_001291807_intron_17_0_chr2_163074651_r	0	-
chr2	163075693	163076362	NM_001291807_intron_18_0_chr2_163075694_r	0	-
chr2	163076435	163080117	NM_001291807_intron_19_0_chr2_163076436_r	0	-
chr2	163080170	163081992	NM_001291807_intron_20_0_chr2_163080171_r	0	-
chr2	163082087	163083032	NM_001291807_intron_21_0_chr2_163082088_r	0	-
chr2	163083131	163099417	NM_001291807_intron_22_0_chr2_163083132_r	0	-
chr2	163099502	163099831	NM_001291807_intron_23_0_chr2_163099503_r	0	-
chr2	163027590	163029320	NM_004460_intron_0_0_chr2_163027591_r	0	-
chr2	163029394	163029658	NM_004460_intron_1_0_chr2_163029395_r	0	-
chr2	163029731	163030232	NM_004460_intron_2_0_chr2_163029732_r	0	-
chr2	163030297	163031376	NM_004460_intron_3_0_chr2_163030298_r	0	-
chr2	163031476	163039923	NM_004460_intron_4_0_chr2_163031477_r	0	-
chr2	163039978	163044678	NM_004460_intron_5_0_chr2_163039979_r	0	-
chr2	163044873	163045612	NM_004460_intron_6_0_chr2_163044874_r	0	-
chr2	163045682	163046165	NM_004460_intron_7_0_chr2_163045683_r	0	-
chr2	163046264	163051210	NM_004460_intron_8_0_chr2_163046265_r	0	-
chr2	163051258	163055266	NM_004460_intron_9_0_chr2_163051259_r	0	-
chr2	163055391	163057075	NM_004460_intron_10_0_chr2_163055392_r	0	-
chr2	163057129	163059381	NM_004460_intron_11_0_chr2_163057130_r	0	-
chr2	163059452	163059550	NM_004460_intron_12_0_chr2_163059453_r	0	-
chr2	163059655	163066461	NM_004460_intron_13_0_chr2_163059656_r	0	-
chr2	163066506	163070447	NM_004460_intron_14_0_chr2_163066507_r	0	-
chr2	163070583	163072407	NM_004460_intron_15_0_chr2_163070584_r	0	-
chr2	163072511	163074495	NM_004460_intron_16_0_chr2_163072512_r	0	-
chr2	163074650	163075572	NM_004460_intron_17_0_chr2_163074651_r	0	-
chr2	163075693	163076362	NM_004460_intron_18_0_chr2_163075694_r	0	-
chr2	163076435	163080117	NM_004460_intron_19_0_chr2_163076436_r	0	-
chr2	163080170	163080975	NM_004460_intron_20_0_chr2_163080171_r	0	-
chr2	163081050	163081992	NM_004460_intron_21_0_chr2_163081051_r	0	-
chr2	163082087	163083032	NM_004460_intron_22_0_chr2_163082088_r	0	-
chr2	163083131	163099417	NM_004460_intron_23_0_chr2_163083132_r	0	-
chr2	163099502	163099831	NM_004460_intron_24_0_chr2_163099503_r	0	-
chr2	163175749	163204087	NM_001330268_intron_0_0_chr2_163175750_f	0	+
chr2	163204252	163208847	NM_001330268_intron_1_0_chr2_163204253_f	0	+
chr2	163208917	163212947	NM_001330268_intron_2_0_chr2_163208918_f	0	+
chr2	163212991	163213267	NM_001330268_intron_3_0_chr2_163212992_f	0	+
chr2	163213415	163215553	NM_001330268_intron_4_0_chr2_163213416_f	0	+
chr2	163215667	163216003	NM_001330268_intron_5_0_chr2_163215668_f	0	+
chr2	163216062	163216726	NM_001330268_intron_6_0_chr2_163216063_f	0	+
chr2	163175693	163175791	NM_001330265_intron_0_0_chr2_163175694_f	0	+
chr2	163175905	163204087	NM_001330265_intron_1_0_chr2_163175906_f	0	+
chr2	163204252	163208847	NM_001330265_intron_2_0_chr2_163204253_f	0	+
chr2	163208917	163212947	NM_001330265_intron_3_0_chr2_163208918_f	0	+
chr2	163212991	163213267	NM_001330265_intron_4_0_chr2_163212992_f	0	+
chr2	163213415	163215553	NM_001330265_intron_5_0_chr2_163213416_f	0	+
chr2	163215667	163216003	NM_001330265_intron_6_0_chr2_163215668_f	0	+
chr2	163216062	163216726	NM_001330265_intron_7_0_chr2_163216063_f	0	+
chr2	162849894	162851470	NM_001935_intron_0_0_chr2_162849895_r	0	-
chr2	162851544	162851809	NM_001935_intron_1_0_chr2_162851545_r	0	-
chr2	162851882	162862254	NM_001935_intron_2_0_chr2_162851883_r	0	-
chr2	162862319	162865071	NM_001935_intron_3_0_chr2_162862320_r	0	-
chr2	162865171	162865750	NM_001935_intron_4_0_chr2_162865172_r	0	-
chr2	162865805	162868302	NM_001935_intron_5_0_chr2_162865806_r	0	-
chr2	162868497	162870905	NM_001935_intron_6_0_chr2_162868498_r	0	-
chr2	162870975	162873277	NM_001935_intron_7_0_chr2_162870976_r	0	-
chr2	162873376	162873617	NM_001935_intron_8_0_chr2_162873377_r	0	-
chr2	162873665	162875238	NM_001935_intron_9_0_chr2_162873666_r	0	-
chr2	162875360	162875732	NM_001935_intron_10_0_chr2_162875361_r	0	-
chr2	162875786	162876738	NM_001935_intron_11_0_chr2_162875787_r	0	-
chr2	162876806	162877090	NM_001935_intron_12_0_chr2_162876807_r	0	-
chr2	162877198	162879264	NM_001935_intron_13_0_chr2_162877199_r	0	-
chr2	162879309	162881313	NM_001935_intron_14_0_chr2_162879310_r	0	-
chr2	162881449	162890050	NM_001935_intron_15_0_chr2_162881450_r	0	-
chr2	162890163	162891673	NM_001935_intron_16_0_chr2_162890164_r	0	-
chr2	162891834	162894811	NM_001935_intron_17_0_chr2_162891835_r	0	-
chr2	162894932	162895458	NM_001935_intron_18_0_chr2_162894933_r	0	-
chr2	162895531	162895641	NM_001935_intron_19_0_chr2_162895532_r	0	-
chr2	162895694	162902041	NM_001935_intron_20_0_chr2_162895695_r	0	-
chr2	162902122	162903424	NM_001935_intron_21_0_chr2_162902123_r	0	-
chr2	162903516	162903912	NM_001935_intron_22_0_chr2_162903517_r	0	-
chr2	162904011	162929908	NM_001935_intron_23_0_chr2_162904012_r	0	-
chr2	162929996	162930485	NM_001935_intron_24_0_chr2_162929997_r	0	-
chr2	163175609	163175791	NM_001330267_intron_0_0_chr2_163175610_f	0	+
chr2	163175905	163204087	NM_001330267_intron_1_0_chr2_163175906_f	0	+
chr2	163204252	163208847	NM_001330267_intron_2_0_chr2_163204253_f	0	+
chr2	163208917	163212947	NM_001330267_intron_3_0_chr2_163208918_f	0	+
chr2	163212991	163213267	NM_001330267_intron_4_0_chr2_163212992_f	0	+
chr2	163213415	163215553	NM_001330267_intron_5_0_chr2_163213416_f	0	+
chr2	163215667	163216003	NM_001330267_intron_6_0_chr2_163215668_f	0	+
chr2	163216062	163216726	NM_001330267_intron_7_0_chr2_163216063_f	0	+
chr2	163175735	163175810	NM_001330266_intron_0_0_chr2_163175736_f	0	+
chr2	163175905	163204087	NM_001330266_intron_1_0_chr2_163175906_f	0	+
chr2	163204252	163208847	NM_001330266_intron_2_0_chr2_163204253_f	0	+
chr2	163208917	163212947	NM_001330266_intron_3_0_chr2_163208918_f	0	+
chr2	163212991	163213267	NM_001330266_intron_4_0_chr2_163212992_f	0	+
chr2	163213415	163215553	NM_001330266_intron_5_0_chr2_163213416_f	0	+
chr2	163215667	163216003	NM_001330266_intron_6_0_chr2_163215668_f	0	+
chr2	163216062	163216726	NM_001330266_intron_7_0_chr2_163216063_f	0	+
chr2	164468316	164592347	NM_001321825_intron_0_0_chr2_164468317_r	0	-
chr2	164468316	164591412	NM_018086_intron_0_0_chr2_164468317_r	0	-
chr2	164591582	164592347	NM_018086_intron_1_0_chr2_164591583_r	0	-
chr2	165349692	165350940	NM_004490_intron_0_0_chr2_165349693_r	0	-
chr2	165351034	165353517	NM_004490_intron_1_0_chr2_165351035_r	0	-
chr2	165353605	165353720	NM_004490_intron_2_0_chr2_165353606_r	0	-
chr2	165353793	165353883	NM_004490_intron_3_0_chr2_165353794_r	0	-
chr2	165354000	165358764	NM_004490_intron_4_0_chr2_165354001_r	0	-
chr2	165358845	165364964	NM_004490_intron_5_0_chr2_165358846_r	0	-
chr2	165365060	165365251	NM_004490_intron_6_0_chr2_165365061_r	0	-
chr2	165365362	165378489	NM_004490_intron_7_0_chr2_165365363_r	0	-
chr2	165378627	165381513	NM_004490_intron_8_0_chr2_165378628_r	0	-
chr2	165381588	165383523	NM_004490_intron_9_0_chr2_165381589_r	0	-
chr2	165383645	165404169	NM_004490_intron_10_0_chr2_165383646_r	0	-
chr2	165404326	165476196	NM_004490_intron_11_0_chr2_165404327_r	0	-
chr2	165476329	165477628	NM_004490_intron_12_0_chr2_165476330_r	0	-
chr2	165349692	165350940	NM_001303422_intron_0_0_chr2_165349693_r	0	-
chr2	165351034	165353517	NM_001303422_intron_1_0_chr2_165351035_r	0	-
chr2	165353605	165353720	NM_001303422_intron_2_0_chr2_165353606_r	0	-
chr2	165353793	165353883	NM_001303422_intron_3_0_chr2_165353794_r	0	-
chr2	165354000	165358764	NM_001303422_intron_4_0_chr2_165354001_r	0	-
chr2	165358845	165364964	NM_001303422_intron_5_0_chr2_165358846_r	0	-
chr2	165365060	165365251	NM_001303422_intron_6_0_chr2_165365061_r	0	-
chr2	165365362	165378489	NM_001303422_intron_7_0_chr2_165365363_r	0	-
chr2	165378627	165381513	NM_001303422_intron_8_0_chr2_165378628_r	0	-
chr2	165381588	165383523	NM_001303422_intron_9_0_chr2_165381589_r	0	-
chr2	165383645	165404169	NM_001303422_intron_10_0_chr2_165383646_r	0	-
chr2	165404326	165424824	NM_001303422_intron_11_0_chr2_165404327_r	0	-
chr2	165755240	165765149	NM_001351540_intron_0_0_chr2_165755241_r	0	-
chr2	165765281	165768145	NM_001351540_intron_1_0_chr2_165765282_r	0	-
chr2	165768258	165771621	NM_001351540_intron_2_0_chr2_165768259_r	0	-
chr2	165771783	165772412	NM_001351540_intron_3_0_chr2_165771784_r	0	-
chr2	165772483	165793859	NM_001351540_intron_4_0_chr2_165772484_r	0	-
chr2	165793939	165794034	NM_001351540_intron_5_0_chr2_165793940_r	0	-
chr2	165794216	165795959	NM_001351540_intron_6_0_chr2_165794217_r	0	-
chr2	165796066	165811718	NM_001351540_intron_7_0_chr2_165796067_r	0	-
chr2	165755240	165765149	NM_001351538_intron_0_0_chr2_165755241_r	0	-
chr2	165765281	165768145	NM_001351538_intron_1_0_chr2_165765282_r	0	-
chr2	165768258	165771621	NM_001351538_intron_2_0_chr2_165768259_r	0	-
chr2	165771783	165772412	NM_001351538_intron_3_0_chr2_165771784_r	0	-
chr2	165772483	165793859	NM_001351538_intron_4_0_chr2_165772484_r	0	-
chr2	165793939	165795959	NM_001351538_intron_5_0_chr2_165793940_r	0	-
chr2	165796066	165801078	NM_001351538_intron_6_0_chr2_165796067_r	0	-
chr2	165801144	165802102	NM_001351538_intron_7_0_chr2_165801145_r	0	-
chr2	165802237	165809216	NM_001351538_intron_8_0_chr2_165802238_r	0	-
chr2	165809291	165809651	NM_001351538_intron_9_0_chr2_165809292_r	0	-
chr2	165809742	165811140	NM_001351538_intron_10_0_chr2_165809743_r	0	-
chr2	165811255	165811718	NM_001351538_intron_11_0_chr2_165811256_r	0	-
chr2	165755240	165765149	NM_001351539_intron_0_0_chr2_165755241_r	0	-
chr2	165765281	165768145	NM_001351539_intron_1_0_chr2_165765282_r	0	-
chr2	165768258	165771621	NM_001351539_intron_2_0_chr2_165768259_r	0	-
chr2	165771783	165772412	NM_001351539_intron_3_0_chr2_165771784_r	0	-
chr2	165772483	165793859	NM_001351539_intron_4_0_chr2_165772484_r	0	-
chr2	165793939	165795959	NM_001351539_intron_5_0_chr2_165793940_r	0	-
chr2	165796066	165801078	NM_001351539_intron_6_0_chr2_165796067_r	0	-
chr2	165801144	165811718	NM_001351539_intron_7_0_chr2_165801145_r	0	-
chr2	166096150	166152282	NM_001040142_intron_0_0_chr2_166096151_f	0	+
chr2	166152600	166153526	NM_001040142_intron_1_0_chr2_166152601_f	0	+
chr2	166153645	166164357	NM_001040142_intron_2_0_chr2_166153646_f	0	+
chr2	166164447	166165175	NM_001040142_intron_3_0_chr2_166164448_f	0	+
chr2	166165304	166165861	NM_001040142_intron_4_0_chr2_166165305_f	0	+
chr2	166165953	166166832	NM_001040142_intron_5_0_chr2_166165954_f	0	+
chr2	166167105	166168534	NM_001040142_intron_6_0_chr2_166167106_f	0	+
chr2	166168598	166170129	NM_001040142_intron_7_0_chr2_166168599_f	0	+
chr2	166170271	166170411	NM_001040142_intron_8_0_chr2_166170272_f	0	+
chr2	166170618	166171980	NM_001040142_intron_9_0_chr2_166170619_f	0	+
chr2	166172268	166179665	NM_001040142_intron_10_0_chr2_166172269_f	0	+
chr2	166180010	166183361	NM_001040142_intron_11_0_chr2_166180011_f	0	+
chr2	166183494	166187839	NM_001040142_intron_12_0_chr2_166183495_f	0	+
chr2	166188078	166198805	NM_001040142_intron_13_0_chr2_166188079_f	0	+
chr2	166198979	166201064	NM_001040142_intron_14_0_chr2_166198980_f	0	+
chr2	166201421	166210701	NM_001040142_intron_15_0_chr2_166201422_f	0	+
chr2	166211181	166221652	NM_001040142_intron_16_0_chr2_166211182_f	0	+
chr2	166221773	166223726	NM_001040142_intron_17_0_chr2_166221774_f	0	+
chr2	166223881	166226635	NM_001040142_intron_18_0_chr2_166223882_f	0	+
chr2	166226809	166229734	NM_001040142_intron_19_0_chr2_166226810_f	0	+
chr2	166229857	166231194	NM_001040142_intron_20_0_chr2_166229858_f	0	+
chr2	166231476	166234106	NM_001040142_intron_21_0_chr2_166231477_f	0	+
chr2	166234160	166237101	NM_001040142_intron_22_0_chr2_166234161_f	0	+
chr2	166237239	166237602	NM_001040142_intron_23_0_chr2_166237240_f	0	+
chr2	166237707	166243255	NM_001040142_intron_24_0_chr2_166237708_f	0	+
chr2	166243526	166245138	NM_001040142_intron_25_0_chr2_166243527_f	0	+
chr2	166152600	166153526	NM_001040143_intron_0_0_chr2_166152601_f	0	+
chr2	166153645	166164357	NM_001040143_intron_1_0_chr2_166153646_f	0	+
chr2	166164447	166165175	NM_001040143_intron_2_0_chr2_166164448_f	0	+
chr2	166165304	166165674	NM_001040143_intron_3_0_chr2_166165305_f	0	+
chr2	166165766	166166832	NM_001040143_intron_4_0_chr2_166165767_f	0	+
chr2	166167105	166168534	NM_001040143_intron_5_0_chr2_166167106_f	0	+
chr2	166168598	166170129	NM_001040143_intron_6_0_chr2_166168599_f	0	+
chr2	166170271	166170411	NM_001040143_intron_7_0_chr2_166170272_f	0	+
chr2	166170618	166171980	NM_001040143_intron_8_0_chr2_166170619_f	0	+
chr2	166172268	166179665	NM_001040143_intron_9_0_chr2_166172269_f	0	+
chr2	166180010	166183361	NM_001040143_intron_10_0_chr2_166180011_f	0	+
chr2	166183494	166187839	NM_001040143_intron_11_0_chr2_166183495_f	0	+
chr2	166188078	166198805	NM_001040143_intron_12_0_chr2_166188079_f	0	+
chr2	166198979	166201064	NM_001040143_intron_13_0_chr2_166198980_f	0	+
chr2	166201421	166210701	NM_001040143_intron_14_0_chr2_166201422_f	0	+
chr2	166211181	166221652	NM_001040143_intron_15_0_chr2_166211182_f	0	+
chr2	166221773	166223726	NM_001040143_intron_16_0_chr2_166221774_f	0	+
chr2	166223881	166226635	NM_001040143_intron_17_0_chr2_166223882_f	0	+
chr2	166226809	166229734	NM_001040143_intron_18_0_chr2_166226810_f	0	+
chr2	166229857	166231194	NM_001040143_intron_19_0_chr2_166229858_f	0	+
chr2	166231476	166234106	NM_001040143_intron_20_0_chr2_166231477_f	0	+
chr2	166234160	166237101	NM_001040143_intron_21_0_chr2_166234161_f	0	+
chr2	166237239	166237602	NM_001040143_intron_22_0_chr2_166237240_f	0	+
chr2	166237707	166243255	NM_001040143_intron_23_0_chr2_166237708_f	0	+
chr2	166243526	166245138	NM_001040143_intron_24_0_chr2_166243527_f	0	+
chr2	166429097	166451552	NM_024969_intron_0_0_chr2_166429098_f	0	+
chr2	166451723	166514270	NM_024969_intron_1_0_chr2_166451724_f	0	+
chr2	166514530	166532821	NM_024969_intron_2_0_chr2_166514531_f	0	+
chr2	166533118	166535210	NM_024969_intron_3_0_chr2_166533119_f	0	+
chr2	165755240	165765149	NM_001351537_intron_0_0_chr2_165755241_r	0	-
chr2	165765281	165768145	NM_001351537_intron_1_0_chr2_165765282_r	0	-
chr2	165768258	165771621	NM_001351537_intron_2_0_chr2_165768259_r	0	-
chr2	165771783	165772412	NM_001351537_intron_3_0_chr2_165771784_r	0	-
chr2	165772483	165793859	NM_001351537_intron_4_0_chr2_165772484_r	0	-
chr2	165793939	165795959	NM_001351537_intron_5_0_chr2_165793940_r	0	-
chr2	165796066	165801078	NM_001351537_intron_6_0_chr2_165796067_r	0	-
chr2	165801144	165802102	NM_001351537_intron_7_0_chr2_165801145_r	0	-
chr2	165802237	165809216	NM_001351537_intron_8_0_chr2_165802238_r	0	-
chr2	165809291	165811140	NM_001351537_intron_9_0_chr2_165809292_r	0	-
chr2	165811255	165811718	NM_001351537_intron_10_0_chr2_165811256_r	0	-
chr2	165755240	165765149	NM_001199148_intron_0_0_chr2_165755241_r	0	-
chr2	165765281	165768145	NM_001199148_intron_1_0_chr2_165765282_r	0	-
chr2	165768258	165771621	NM_001199148_intron_2_0_chr2_165768259_r	0	-
chr2	165771783	165772412	NM_001199148_intron_3_0_chr2_165771784_r	0	-
chr2	165772483	165793859	NM_001199148_intron_4_0_chr2_165772484_r	0	-
chr2	165793939	165795959	NM_001199148_intron_5_0_chr2_165793940_r	0	-
chr2	165796066	165801078	NM_001199148_intron_6_0_chr2_165796067_r	0	-
chr2	165801144	165802102	NM_001199148_intron_7_0_chr2_165801145_r	0	-
chr2	165802237	165809216	NM_001199148_intron_8_0_chr2_165802238_r	0	-
chr2	165809291	165811718	NM_001199148_intron_9_0_chr2_165809292_r	0	-
chr2	166326250	166351268	NM_001172173_intron_0_0_chr2_166326251_f	0	+
chr2	166351438	166374382	NM_001172173_intron_1_0_chr2_166351439_f	0	+
chr2	166374471	166451552	NM_001172173_intron_2_0_chr2_166374472_f	0	+
chr2	166451723	166514270	NM_001172173_intron_3_0_chr2_166451724_f	0	+
chr2	166514530	166532821	NM_001172173_intron_4_0_chr2_166514531_f	0	+
chr2	166533118	166535210	NM_001172173_intron_5_0_chr2_166533119_f	0	+
chr2	165755240	165765149	NM_173512_intron_0_0_chr2_165755241_r	0	-
chr2	165765281	165768145	NM_173512_intron_1_0_chr2_165765282_r	0	-
chr2	165768258	165771621	NM_173512_intron_2_0_chr2_165768259_r	0	-
chr2	165771783	165772412	NM_173512_intron_3_0_chr2_165771784_r	0	-
chr2	165772483	165793859	NM_173512_intron_4_0_chr2_165772484_r	0	-
chr2	165793939	165795959	NM_173512_intron_5_0_chr2_165793940_r	0	-
chr2	165796066	165802102	NM_173512_intron_6_0_chr2_165796067_r	0	-
chr2	165802237	165809216	NM_173512_intron_7_0_chr2_165802238_r	0	-
chr2	165809291	165811718	NM_173512_intron_8_0_chr2_165809292_r	0	-
chr2	166150645	166152282	NM_021007_intron_0_0_chr2_166150646_f	0	+
chr2	166152600	166153526	NM_021007_intron_1_0_chr2_166152601_f	0	+
chr2	166153645	166164357	NM_021007_intron_2_0_chr2_166153646_f	0	+
chr2	166164447	166165175	NM_021007_intron_3_0_chr2_166164448_f	0	+
chr2	166165304	166165861	NM_021007_intron_4_0_chr2_166165305_f	0	+
chr2	166165953	166166832	NM_021007_intron_5_0_chr2_166165954_f	0	+
chr2	166167105	166168534	NM_021007_intron_6_0_chr2_166167106_f	0	+
chr2	166168598	166170129	NM_021007_intron_7_0_chr2_166168599_f	0	+
chr2	166170271	166170411	NM_021007_intron_8_0_chr2_166170272_f	0	+
chr2	166170618	166171980	NM_021007_intron_9_0_chr2_166170619_f	0	+
chr2	166172268	166179665	NM_021007_intron_10_0_chr2_166172269_f	0	+
chr2	166180010	166183361	NM_021007_intron_11_0_chr2_166180011_f	0	+
chr2	166183494	166187839	NM_021007_intron_12_0_chr2_166183495_f	0	+
chr2	166188078	166198805	NM_021007_intron_13_0_chr2_166188079_f	0	+
chr2	166198979	166201064	NM_021007_intron_14_0_chr2_166198980_f	0	+
chr2	166201421	166210701	NM_021007_intron_15_0_chr2_166201422_f	0	+
chr2	166211181	166221652	NM_021007_intron_16_0_chr2_166211182_f	0	+
chr2	166221773	166223726	NM_021007_intron_17_0_chr2_166221774_f	0	+
chr2	166223881	166226635	NM_021007_intron_18_0_chr2_166223882_f	0	+
chr2	166226809	166229734	NM_021007_intron_19_0_chr2_166226810_f	0	+
chr2	166229857	166231194	NM_021007_intron_20_0_chr2_166229858_f	0	+
chr2	166231476	166234106	NM_021007_intron_21_0_chr2_166231477_f	0	+
chr2	166234160	166237101	NM_021007_intron_22_0_chr2_166234161_f	0	+
chr2	166237239	166237602	NM_021007_intron_23_0_chr2_166237240_f	0	+
chr2	166237707	166243255	NM_021007_intron_24_0_chr2_166237708_f	0	+
chr2	166243526	166245138	NM_021007_intron_25_0_chr2_166243527_f	0	+
chr2	166848932	166850655	NM_006920_intron_0_0_chr2_166848933_r	0	-
chr2	166850926	166852522	NM_006920_intron_1_0_chr2_166850927_r	0	-
chr2	166852627	166854547	NM_006920_intron_2_0_chr2_166852628_r	0	-
chr2	166854685	166856232	NM_006920_intron_3_0_chr2_166854686_r	0	-
chr2	166856286	166858981	NM_006920_intron_4_0_chr2_166856287_r	0	-
chr2	166859263	166866228	NM_006920_intron_5_0_chr2_166859264_r	0	-
chr2	166866351	166868618	NM_006920_intron_6_0_chr2_166866352_r	0	-
chr2	166868792	166870253	NM_006920_intron_7_0_chr2_166868793_r	0	-
chr2	166870408	166872116	NM_006920_intron_8_0_chr2_166870409_r	0	-
chr2	166872237	166892557	NM_006920_intron_9_0_chr2_166872238_r	0	-
chr2	166893040	166894285	NM_006920_intron_10_0_chr2_166893041_r	0	-
chr2	166894642	166895932	NM_006920_intron_11_0_chr2_166894643_r	0	-
chr2	166896106	166897740	NM_006920_intron_12_0_chr2_166896107_r	0	-
chr2	166897979	166898801	NM_006920_intron_13_0_chr2_166897980_r	0	-
chr2	166898934	166900211	NM_006920_intron_14_0_chr2_166898935_r	0	-
chr2	166900559	166901552	NM_006920_intron_15_0_chr2_166900560_r	0	-
chr2	166901837	166903279	NM_006920_intron_16_0_chr2_166901838_r	0	-
chr2	166903486	166904136	NM_006920_intron_17_0_chr2_166903487_r	0	-
chr2	166904278	166905395	NM_006920_intron_18_0_chr2_166904279_r	0	-
chr2	166905459	166908228	NM_006920_intron_19_0_chr2_166905460_r	0	-
chr2	166908498	166909361	NM_006920_intron_20_0_chr2_166908499_r	0	-
chr2	166909453	166911147	NM_006920_intron_21_0_chr2_166909454_r	0	-
chr2	166911276	166912920	NM_006920_intron_22_0_chr2_166911277_r	0	-
chr2	166913008	166915077	NM_006920_intron_23_0_chr2_166913009_r	0	-
chr2	166915198	166929867	NM_006920_intron_24_0_chr2_166915199_r	0	-
chr2	166930180	166934219	NM_006920_intron_25_0_chr2_166930181_r	0	-
chr2	166934311	166983433	NM_006920_intron_26_0_chr2_166934312_r	0	-
chr2	166983520	166984280	NM_006920_intron_27_0_chr2_166983521_r	0	-
chr2	166814102	166872122	NR_110598_intron_0_0_chr2_166814103_f	0	+
chr2	166872239	166883626	NR_110598_intron_1_0_chr2_166872240_f	0	+
chr2	166883739	166892575	NR_110598_intron_2_0_chr2_166883740_f	0	+
chr2	166848932	166850655	NM_001353954_intron_0_0_chr2_166848933_r	0	-
chr2	166850926	166852522	NM_001353954_intron_1_0_chr2_166850927_r	0	-
chr2	166852627	166854547	NM_001353954_intron_2_0_chr2_166852628_r	0	-
chr2	166854685	166856232	NM_001353954_intron_3_0_chr2_166854686_r	0	-
chr2	166856286	166858981	NM_001353954_intron_4_0_chr2_166856287_r	0	-
chr2	166859263	166866228	NM_001353954_intron_5_0_chr2_166859264_r	0	-
chr2	166866351	166868618	NM_001353954_intron_6_0_chr2_166866352_r	0	-
chr2	166868792	166870253	NM_001353954_intron_7_0_chr2_166868793_r	0	-
chr2	166870408	166872116	NM_001353954_intron_8_0_chr2_166870409_r	0	-
chr2	166872237	166892557	NM_001353954_intron_9_0_chr2_166872238_r	0	-
chr2	166893040	166894285	NM_001353954_intron_10_0_chr2_166893041_r	0	-
chr2	166894642	166895932	NM_001353954_intron_11_0_chr2_166894643_r	0	-
chr2	166896106	166897740	NM_001353954_intron_12_0_chr2_166896107_r	0	-
chr2	166897979	166898801	NM_001353954_intron_13_0_chr2_166897980_r	0	-
chr2	166898934	166900211	NM_001353954_intron_14_0_chr2_166898935_r	0	-
chr2	166900559	166901552	NM_001353954_intron_15_0_chr2_166900560_r	0	-
chr2	166901834	166903279	NM_001353954_intron_16_0_chr2_166901835_r	0	-
chr2	166903486	166904136	NM_001353954_intron_17_0_chr2_166903487_r	0	-
chr2	166904278	166905395	NM_001353954_intron_18_0_chr2_166904279_r	0	-
chr2	166905459	166908228	NM_001353954_intron_19_0_chr2_166905460_r	0	-
chr2	166908498	166909361	NM_001353954_intron_20_0_chr2_166908499_r	0	-
chr2	166909453	166911147	NM_001353954_intron_21_0_chr2_166909454_r	0	-
chr2	166911276	166912920	NM_001353954_intron_22_0_chr2_166911277_r	0	-
chr2	166913008	166915077	NM_001353954_intron_23_0_chr2_166913009_r	0	-
chr2	166915198	166929867	NM_001353954_intron_24_0_chr2_166915199_r	0	-
chr2	166930180	166934219	NM_001353954_intron_25_0_chr2_166930181_r	0	-
chr2	166934311	166984280	NM_001353954_intron_26_0_chr2_166934312_r	0	-
chr2	166848932	166850655	NM_001353958_intron_0_0_chr2_166848933_r	0	-
chr2	166850926	166852522	NM_001353958_intron_1_0_chr2_166850927_r	0	-
chr2	166852627	166854547	NM_001353958_intron_2_0_chr2_166852628_r	0	-
chr2	166854685	166856232	NM_001353958_intron_3_0_chr2_166854686_r	0	-
chr2	166856286	166858981	NM_001353958_intron_4_0_chr2_166856287_r	0	-
chr2	166859263	166866228	NM_001353958_intron_5_0_chr2_166859264_r	0	-
chr2	166866351	166868618	NM_001353958_intron_6_0_chr2_166866352_r	0	-
chr2	166868792	166870253	NM_001353958_intron_7_0_chr2_166868793_r	0	-
chr2	166870408	166872116	NM_001353958_intron_8_0_chr2_166870409_r	0	-
chr2	166872237	166892557	NM_001353958_intron_9_0_chr2_166872238_r	0	-
chr2	166893040	166894285	NM_001353958_intron_10_0_chr2_166893041_r	0	-
chr2	166894642	166895932	NM_001353958_intron_11_0_chr2_166894643_r	0	-
chr2	166896106	166897740	NM_001353958_intron_12_0_chr2_166896107_r	0	-
chr2	166897979	166898801	NM_001353958_intron_13_0_chr2_166897980_r	0	-
chr2	166898934	166900262	NM_001353958_intron_14_0_chr2_166898935_r	0	-
chr2	166900559	166901552	NM_001353958_intron_15_0_chr2_166900560_r	0	-
chr2	166901837	166903279	NM_001353958_intron_16_0_chr2_166901838_r	0	-
chr2	166903486	166904136	NM_001353958_intron_17_0_chr2_166903487_r	0	-
chr2	166904278	166905395	NM_001353958_intron_18_0_chr2_166904279_r	0	-
chr2	166905459	166908228	NM_001353958_intron_19_0_chr2_166905460_r	0	-
chr2	166908498	166909361	NM_001353958_intron_20_0_chr2_166908499_r	0	-
chr2	166909453	166911147	NM_001353958_intron_21_0_chr2_166909454_r	0	-
chr2	166911276	166912920	NM_001353958_intron_22_0_chr2_166911277_r	0	-
chr2	166913008	166915077	NM_001353958_intron_23_0_chr2_166913009_r	0	-
chr2	166915198	166929867	NM_001353958_intron_24_0_chr2_166915199_r	0	-
chr2	166930180	166934219	NM_001353958_intron_25_0_chr2_166930181_r	0	-
chr2	166934311	167005556	NM_001353958_intron_26_0_chr2_166934312_r	0	-
chr2	166848932	166850655	NM_001353957_intron_0_0_chr2_166848933_r	0	-
chr2	166850926	166852522	NM_001353957_intron_1_0_chr2_166850927_r	0	-
chr2	166852627	166854547	NM_001353957_intron_2_0_chr2_166852628_r	0	-
chr2	166854685	166856232	NM_001353957_intron_3_0_chr2_166854686_r	0	-
chr2	166856286	166858981	NM_001353957_intron_4_0_chr2_166856287_r	0	-
chr2	166859263	166866228	NM_001353957_intron_5_0_chr2_166859264_r	0	-
chr2	166866351	166868618	NM_001353957_intron_6_0_chr2_166866352_r	0	-
chr2	166868792	166870253	NM_001353957_intron_7_0_chr2_166868793_r	0	-
chr2	166870408	166872116	NM_001353957_intron_8_0_chr2_166870409_r	0	-
chr2	166872237	166892557	NM_001353957_intron_9_0_chr2_166872238_r	0	-
chr2	166893040	166894285	NM_001353957_intron_10_0_chr2_166893041_r	0	-
chr2	166894642	166895932	NM_001353957_intron_11_0_chr2_166894643_r	0	-
chr2	166896106	166897740	NM_001353957_intron_12_0_chr2_166896107_r	0	-
chr2	166897979	166898801	NM_001353957_intron_13_0_chr2_166897980_r	0	-
chr2	166898934	166900262	NM_001353957_intron_14_0_chr2_166898935_r	0	-
chr2	166900559	166901552	NM_001353957_intron_15_0_chr2_166900560_r	0	-
chr2	166901837	166903279	NM_001353957_intron_16_0_chr2_166901838_r	0	-
chr2	166903486	166904136	NM_001353957_intron_17_0_chr2_166903487_r	0	-
chr2	166904278	166905395	NM_001353957_intron_18_0_chr2_166904279_r	0	-
chr2	166905459	166908228	NM_001353957_intron_19_0_chr2_166905460_r	0	-
chr2	166908498	166909361	NM_001353957_intron_20_0_chr2_166908499_r	0	-
chr2	166909453	166911147	NM_001353957_intron_21_0_chr2_166909454_r	0	-
chr2	166911276	166912920	NM_001353957_intron_22_0_chr2_166911277_r	0	-
chr2	166913008	166915077	NM_001353957_intron_23_0_chr2_166913009_r	0	-
chr2	166915198	166929867	NM_001353957_intron_24_0_chr2_166915199_r	0	-
chr2	166930180	166984280	NM_001353957_intron_25_0_chr2_166930181_r	0	-
chr2	166848932	166850655	NM_001353948_intron_0_0_chr2_166848933_r	0	-
chr2	166850926	166852522	NM_001353948_intron_1_0_chr2_166850927_r	0	-
chr2	166852627	166854547	NM_001353948_intron_2_0_chr2_166852628_r	0	-
chr2	166854685	166856232	NM_001353948_intron_3_0_chr2_166854686_r	0	-
chr2	166856286	166858981	NM_001353948_intron_4_0_chr2_166856287_r	0	-
chr2	166859263	166866228	NM_001353948_intron_5_0_chr2_166859264_r	0	-
chr2	166866351	166868618	NM_001353948_intron_6_0_chr2_166866352_r	0	-
chr2	166868792	166870253	NM_001353948_intron_7_0_chr2_166868793_r	0	-
chr2	166870408	166872116	NM_001353948_intron_8_0_chr2_166870409_r	0	-
chr2	166872237	166892557	NM_001353948_intron_9_0_chr2_166872238_r	0	-
chr2	166893040	166894285	NM_001353948_intron_10_0_chr2_166893041_r	0	-
chr2	166894642	166895932	NM_001353948_intron_11_0_chr2_166894643_r	0	-
chr2	166896106	166897740	NM_001353948_intron_12_0_chr2_166896107_r	0	-
chr2	166897979	166898801	NM_001353948_intron_13_0_chr2_166897980_r	0	-
chr2	166898934	166900178	NM_001353948_intron_14_0_chr2_166898935_r	0	-
chr2	166900559	166901552	NM_001353948_intron_15_0_chr2_166900560_r	0	-
chr2	166901837	166903279	NM_001353948_intron_16_0_chr2_166901838_r	0	-
chr2	166903486	166904136	NM_001353948_intron_17_0_chr2_166903487_r	0	-
chr2	166904278	166905395	NM_001353948_intron_18_0_chr2_166904279_r	0	-
chr2	166905459	166908228	NM_001353948_intron_19_0_chr2_166905460_r	0	-
chr2	166908498	166909361	NM_001353948_intron_20_0_chr2_166908499_r	0	-
chr2	166909453	166911147	NM_001353948_intron_21_0_chr2_166909454_r	0	-
chr2	166911276	166912920	NM_001353948_intron_22_0_chr2_166911277_r	0	-
chr2	166913008	166915077	NM_001353948_intron_23_0_chr2_166913009_r	0	-
chr2	166915198	166929867	NM_001353948_intron_24_0_chr2_166915199_r	0	-
chr2	166930180	166984280	NM_001353948_intron_25_0_chr2_166930181_r	0	-
chr2	166848932	166850655	NM_001353951_intron_0_0_chr2_166848933_r	0	-
chr2	166850926	166852522	NM_001353951_intron_1_0_chr2_166850927_r	0	-
chr2	166852627	166854547	NM_001353951_intron_2_0_chr2_166852628_r	0	-
chr2	166854685	166856232	NM_001353951_intron_3_0_chr2_166854686_r	0	-
chr2	166856286	166858981	NM_001353951_intron_4_0_chr2_166856287_r	0	-
chr2	166859263	166866228	NM_001353951_intron_5_0_chr2_166859264_r	0	-
chr2	166866351	166868618	NM_001353951_intron_6_0_chr2_166866352_r	0	-
chr2	166868792	166870253	NM_001353951_intron_7_0_chr2_166868793_r	0	-
chr2	166870408	166872116	NM_001353951_intron_8_0_chr2_166870409_r	0	-
chr2	166872237	166892557	NM_001353951_intron_9_0_chr2_166872238_r	0	-
chr2	166893040	166894285	NM_001353951_intron_10_0_chr2_166893041_r	0	-
chr2	166894642	166895932	NM_001353951_intron_11_0_chr2_166894643_r	0	-
chr2	166896106	166897740	NM_001353951_intron_12_0_chr2_166896107_r	0	-
chr2	166897979	166898801	NM_001353951_intron_13_0_chr2_166897980_r	0	-
chr2	166898934	166900211	NM_001353951_intron_14_0_chr2_166898935_r	0	-
chr2	166900559	166901552	NM_001353951_intron_15_0_chr2_166900560_r	0	-
chr2	166901837	166903279	NM_001353951_intron_16_0_chr2_166901838_r	0	-
chr2	166903486	166904136	NM_001353951_intron_17_0_chr2_166903487_r	0	-
chr2	166904278	166905395	NM_001353951_intron_18_0_chr2_166904279_r	0	-
chr2	166905459	166908228	NM_001353951_intron_19_0_chr2_166905460_r	0	-
chr2	166908498	166909361	NM_001353951_intron_20_0_chr2_166908499_r	0	-
chr2	166909453	166911147	NM_001353951_intron_21_0_chr2_166909454_r	0	-
chr2	166911276	166912920	NM_001353951_intron_22_0_chr2_166911277_r	0	-
chr2	166913008	166915077	NM_001353951_intron_23_0_chr2_166913009_r	0	-
chr2	166915198	166929867	NM_001353951_intron_24_0_chr2_166915199_r	0	-
chr2	166930180	166984280	NM_001353951_intron_25_0_chr2_166930181_r	0	-
chr2	166848932	166850655	NM_001353952_intron_0_0_chr2_166848933_r	0	-
chr2	166850926	166852522	NM_001353952_intron_1_0_chr2_166850927_r	0	-
chr2	166852627	166854547	NM_001353952_intron_2_0_chr2_166852628_r	0	-
chr2	166854685	166856232	NM_001353952_intron_3_0_chr2_166854686_r	0	-
chr2	166856286	166858981	NM_001353952_intron_4_0_chr2_166856287_r	0	-
chr2	166859263	166866228	NM_001353952_intron_5_0_chr2_166859264_r	0	-
chr2	166866351	166868618	NM_001353952_intron_6_0_chr2_166866352_r	0	-
chr2	166868792	166870253	NM_001353952_intron_7_0_chr2_166868793_r	0	-
chr2	166870408	166872116	NM_001353952_intron_8_0_chr2_166870409_r	0	-
chr2	166872237	166892557	NM_001353952_intron_9_0_chr2_166872238_r	0	-
chr2	166893040	166894285	NM_001353952_intron_10_0_chr2_166893041_r	0	-
chr2	166894642	166895932	NM_001353952_intron_11_0_chr2_166894643_r	0	-
chr2	166896106	166897740	NM_001353952_intron_12_0_chr2_166896107_r	0	-
chr2	166897979	166898801	NM_001353952_intron_13_0_chr2_166897980_r	0	-
chr2	166898934	166900211	NM_001353952_intron_14_0_chr2_166898935_r	0	-
chr2	166900559	166901552	NM_001353952_intron_15_0_chr2_166900560_r	0	-
chr2	166901837	166903279	NM_001353952_intron_16_0_chr2_166901838_r	0	-
chr2	166903486	166904136	NM_001353952_intron_17_0_chr2_166903487_r	0	-
chr2	166904278	166905395	NM_001353952_intron_18_0_chr2_166904279_r	0	-
chr2	166905459	166908228	NM_001353952_intron_19_0_chr2_166905460_r	0	-
chr2	166908498	166909361	NM_001353952_intron_20_0_chr2_166908499_r	0	-
chr2	166909453	166911147	NM_001353952_intron_21_0_chr2_166909454_r	0	-
chr2	166911276	166912920	NM_001353952_intron_22_0_chr2_166911277_r	0	-
chr2	166913008	166915077	NM_001353952_intron_23_0_chr2_166913009_r	0	-
chr2	166915198	166929867	NM_001353952_intron_24_0_chr2_166915199_r	0	-
chr2	166930180	166934219	NM_001353952_intron_25_0_chr2_166930181_r	0	-
chr2	166934311	166984280	NM_001353952_intron_26_0_chr2_166934312_r	0	-
chr2	166848932	166850655	NM_001353955_intron_0_0_chr2_166848933_r	0	-
chr2	166850926	166852522	NM_001353955_intron_1_0_chr2_166850927_r	0	-
chr2	166852627	166854547	NM_001353955_intron_2_0_chr2_166852628_r	0	-
chr2	166854685	166856232	NM_001353955_intron_3_0_chr2_166854686_r	0	-
chr2	166856286	166858981	NM_001353955_intron_4_0_chr2_166856287_r	0	-
chr2	166859263	166866228	NM_001353955_intron_5_0_chr2_166859264_r	0	-
chr2	166866351	166868618	NM_001353955_intron_6_0_chr2_166866352_r	0	-
chr2	166868792	166870253	NM_001353955_intron_7_0_chr2_166868793_r	0	-
chr2	166870408	166872116	NM_001353955_intron_8_0_chr2_166870409_r	0	-
chr2	166872237	166892557	NM_001353955_intron_9_0_chr2_166872238_r	0	-
chr2	166893040	166894285	NM_001353955_intron_10_0_chr2_166893041_r	0	-
chr2	166894642	166895932	NM_001353955_intron_11_0_chr2_166894643_r	0	-
chr2	166896106	166897740	NM_001353955_intron_12_0_chr2_166896107_r	0	-
chr2	166897979	166898801	NM_001353955_intron_13_0_chr2_166897980_r	0	-
chr2	166898934	166900211	NM_001353955_intron_14_0_chr2_166898935_r	0	-
chr2	166900559	166901552	NM_001353955_intron_15_0_chr2_166900560_r	0	-
chr2	166901834	166903279	NM_001353955_intron_16_0_chr2_166901835_r	0	-
chr2	166903486	166904136	NM_001353955_intron_17_0_chr2_166903487_r	0	-
chr2	166904278	166905395	NM_001353955_intron_18_0_chr2_166904279_r	0	-
chr2	166905459	166908228	NM_001353955_intron_19_0_chr2_166905460_r	0	-
chr2	166908498	166909361	NM_001353955_intron_20_0_chr2_166908499_r	0	-
chr2	166909453	166911147	NM_001353955_intron_21_0_chr2_166909454_r	0	-
chr2	166911276	166912920	NM_001353955_intron_22_0_chr2_166911277_r	0	-
chr2	166913008	166915077	NM_001353955_intron_23_0_chr2_166913009_r	0	-
chr2	166915198	166929867	NM_001353955_intron_24_0_chr2_166915199_r	0	-
chr2	166930180	166984280	NM_001353955_intron_25_0_chr2_166930181_r	0	-
chr2	166848932	166850655	NM_001165963_intron_0_0_chr2_166848933_r	0	-
chr2	166850926	166852522	NM_001165963_intron_1_0_chr2_166850927_r	0	-
chr2	166852627	166854547	NM_001165963_intron_2_0_chr2_166852628_r	0	-
chr2	166854685	166856232	NM_001165963_intron_3_0_chr2_166854686_r	0	-
chr2	166856286	166858981	NM_001165963_intron_4_0_chr2_166856287_r	0	-
chr2	166859263	166866228	NM_001165963_intron_5_0_chr2_166859264_r	0	-
chr2	166866351	166868618	NM_001165963_intron_6_0_chr2_166866352_r	0	-
chr2	166868792	166870253	NM_001165963_intron_7_0_chr2_166868793_r	0	-
chr2	166870408	166872116	NM_001165963_intron_8_0_chr2_166870409_r	0	-
chr2	166872237	166892557	NM_001165963_intron_9_0_chr2_166872238_r	0	-
chr2	166893040	166894285	NM_001165963_intron_10_0_chr2_166893041_r	0	-
chr2	166894642	166895932	NM_001165963_intron_11_0_chr2_166894643_r	0	-
chr2	166896106	166897740	NM_001165963_intron_12_0_chr2_166896107_r	0	-
chr2	166897979	166898801	NM_001165963_intron_13_0_chr2_166897980_r	0	-
chr2	166898934	166900178	NM_001165963_intron_14_0_chr2_166898935_r	0	-
chr2	166900559	166901552	NM_001165963_intron_15_0_chr2_166900560_r	0	-
chr2	166901837	166903279	NM_001165963_intron_16_0_chr2_166901838_r	0	-
chr2	166903486	166904136	NM_001165963_intron_17_0_chr2_166903487_r	0	-
chr2	166904278	166905395	NM_001165963_intron_18_0_chr2_166904279_r	0	-
chr2	166905459	166908228	NM_001165963_intron_19_0_chr2_166905460_r	0	-
chr2	166908498	166909361	NM_001165963_intron_20_0_chr2_166908499_r	0	-
chr2	166909453	166911147	NM_001165963_intron_21_0_chr2_166909454_r	0	-
chr2	166911276	166912920	NM_001165963_intron_22_0_chr2_166911277_r	0	-
chr2	166913008	166915077	NM_001165963_intron_23_0_chr2_166913009_r	0	-
chr2	166915198	166929867	NM_001165963_intron_24_0_chr2_166915199_r	0	-
chr2	166930180	166934219	NM_001165963_intron_25_0_chr2_166930181_r	0	-
chr2	166934311	166983433	NM_001165963_intron_26_0_chr2_166934312_r	0	-
chr2	166983520	166984280	NM_001165963_intron_27_0_chr2_166983521_r	0	-
chr2	167056374	167060464	NM_002977_intron_0_0_chr2_167056375_r	0	-
chr2	167060735	167060869	NM_002977_intron_1_0_chr2_167060736_r	0	-
chr2	167060974	167083076	NM_002977_intron_2_0_chr2_167060975_r	0	-
chr2	167083214	167084179	NM_002977_intron_3_0_chr2_167083215_r	0	-
chr2	167084233	167085200	NM_002977_intron_4_0_chr2_167084234_r	0	-
chr2	167085482	167089849	NM_002977_intron_5_0_chr2_167085483_r	0	-
chr2	167089972	167094603	NM_002977_intron_6_0_chr2_167089973_r	0	-
chr2	167094777	167099011	NM_002977_intron_7_0_chr2_167094778_r	0	-
chr2	167099166	167108274	NM_002977_intron_8_0_chr2_167099167_r	0	-
chr2	167108395	167128908	NM_002977_intron_9_0_chr2_167108396_r	0	-
chr2	167129385	167133492	NM_002977_intron_10_0_chr2_167129386_r	0	-
chr2	167133849	167134649	NM_002977_intron_11_0_chr2_167133850_r	0	-
chr2	167134823	167136866	NM_002977_intron_12_0_chr2_167134824_r	0	-
chr2	167137105	167138188	NM_002977_intron_13_0_chr2_167137106_r	0	-
chr2	167138318	167140995	NM_002977_intron_14_0_chr2_167138319_r	0	-
chr2	167141334	167142845	NM_002977_intron_15_0_chr2_167141335_r	0	-
chr2	167143133	167144946	NM_002977_intron_16_0_chr2_167143134_r	0	-
chr2	167145153	167149740	NM_002977_intron_17_0_chr2_167145154_r	0	-
chr2	167149882	167151108	NM_002977_intron_18_0_chr2_167149883_r	0	-
chr2	167151172	167159599	NM_002977_intron_19_0_chr2_167151173_r	0	-
chr2	167159812	167160747	NM_002977_intron_20_0_chr2_167159813_r	0	-
chr2	167160839	167162301	NM_002977_intron_21_0_chr2_167160840_r	0	-
chr2	167162430	167163019	NM_002977_intron_22_0_chr2_167162431_r	0	-
chr2	167163109	167163465	NM_002977_intron_23_0_chr2_167163110_r	0	-
chr2	167163584	167168008	NM_002977_intron_24_0_chr2_167163585_r	0	-
chr2	167168316	167232206	NM_002977_intron_25_0_chr2_167168317_r	0	-
chr2	166938188	166949062	NR_110260_intron_0_0_chr2_166938189_f	0	+
chr2	166949173	167027896	NR_110260_intron_1_0_chr2_166949174_f	0	+
chr2	167028068	167056148	NR_110260_intron_2_0_chr2_167028069_f	0	+
chr2	167056328	167104704	NR_110260_intron_3_0_chr2_167056329_f	0	+
chr2	167104786	167105852	NR_110260_intron_4_0_chr2_167104787_f	0	+
chr2	167105894	167108288	NR_110260_intron_5_0_chr2_167105895_f	0	+
chr2	167108422	167133597	NR_110260_intron_6_0_chr2_167108423_f	0	+
chr2	167133757	167151074	NR_110260_intron_7_0_chr2_167133758_f	0	+
chr2	167151237	167152532	NR_110260_intron_8_0_chr2_167151238_f	0	+
chr2	167152639	167155199	NR_110260_intron_9_0_chr2_167152640_f	0	+
chr2	167155351	167157440	NR_110260_intron_10_0_chr2_167155352_f	0	+
chr2	166848932	166850655	NM_001165964_intron_0_0_chr2_166848933_r	0	-
chr2	166850926	166852522	NM_001165964_intron_1_0_chr2_166850927_r	0	-
chr2	166852627	166854547	NM_001165964_intron_2_0_chr2_166852628_r	0	-
chr2	166854685	166856232	NM_001165964_intron_3_0_chr2_166854686_r	0	-
chr2	166856286	166858981	NM_001165964_intron_4_0_chr2_166856287_r	0	-
chr2	166859263	166866228	NM_001165964_intron_5_0_chr2_166859264_r	0	-
chr2	166866351	166868618	NM_001165964_intron_6_0_chr2_166866352_r	0	-
chr2	166868792	166870253	NM_001165964_intron_7_0_chr2_166868793_r	0	-
chr2	166870408	166872116	NM_001165964_intron_8_0_chr2_166870409_r	0	-
chr2	166872237	166892557	NM_001165964_intron_9_0_chr2_166872238_r	0	-
chr2	166893040	166894285	NM_001165964_intron_10_0_chr2_166893041_r	0	-
chr2	166894642	166895932	NM_001165964_intron_11_0_chr2_166894643_r	0	-
chr2	166896106	166897740	NM_001165964_intron_12_0_chr2_166896107_r	0	-
chr2	166897979	166898801	NM_001165964_intron_13_0_chr2_166897980_r	0	-
chr2	166898934	166900262	NM_001165964_intron_14_0_chr2_166898935_r	0	-
chr2	166900559	166901552	NM_001165964_intron_15_0_chr2_166900560_r	0	-
chr2	166901837	166903279	NM_001165964_intron_16_0_chr2_166901838_r	0	-
chr2	166903486	166904136	NM_001165964_intron_17_0_chr2_166903487_r	0	-
chr2	166904278	166905395	NM_001165964_intron_18_0_chr2_166904279_r	0	-
chr2	166905459	166908228	NM_001165964_intron_19_0_chr2_166905460_r	0	-
chr2	166908498	166909361	NM_001165964_intron_20_0_chr2_166908499_r	0	-
chr2	166909453	166911147	NM_001165964_intron_21_0_chr2_166909454_r	0	-
chr2	166911276	166912920	NM_001165964_intron_22_0_chr2_166911277_r	0	-
chr2	166913008	166915077	NM_001165964_intron_23_0_chr2_166913009_r	0	-
chr2	166915198	166929867	NM_001165964_intron_24_0_chr2_166915199_r	0	-
chr2	166930180	166934219	NM_001165964_intron_25_0_chr2_166930181_r	0	-
chr2	166934311	166984280	NM_001165964_intron_26_0_chr2_166934312_r	0	-
chr2	166848932	166850655	NM_001353950_intron_0_0_chr2_166848933_r	0	-
chr2	166850926	166852522	NM_001353950_intron_1_0_chr2_166850927_r	0	-
chr2	166852627	166854547	NM_001353950_intron_2_0_chr2_166852628_r	0	-
chr2	166854685	166856232	NM_001353950_intron_3_0_chr2_166854686_r	0	-
chr2	166856286	166858981	NM_001353950_intron_4_0_chr2_166856287_r	0	-
chr2	166859263	166866228	NM_001353950_intron_5_0_chr2_166859264_r	0	-
chr2	166866351	166868618	NM_001353950_intron_6_0_chr2_166866352_r	0	-
chr2	166868792	166870253	NM_001353950_intron_7_0_chr2_166868793_r	0	-
chr2	166870408	166872116	NM_001353950_intron_8_0_chr2_166870409_r	0	-
chr2	166872237	166892557	NM_001353950_intron_9_0_chr2_166872238_r	0	-
chr2	166893040	166894285	NM_001353950_intron_10_0_chr2_166893041_r	0	-
chr2	166894642	166895932	NM_001353950_intron_11_0_chr2_166894643_r	0	-
chr2	166896106	166897740	NM_001353950_intron_12_0_chr2_166896107_r	0	-
chr2	166897979	166898801	NM_001353950_intron_13_0_chr2_166897980_r	0	-
chr2	166898934	166900211	NM_001353950_intron_14_0_chr2_166898935_r	0	-
chr2	166900559	166901552	NM_001353950_intron_15_0_chr2_166900560_r	0	-
chr2	166901837	166903279	NM_001353950_intron_16_0_chr2_166901838_r	0	-
chr2	166903486	166904136	NM_001353950_intron_17_0_chr2_166903487_r	0	-
chr2	166904278	166905395	NM_001353950_intron_18_0_chr2_166904279_r	0	-
chr2	166905459	166908228	NM_001353950_intron_19_0_chr2_166905460_r	0	-
chr2	166908498	166909361	NM_001353950_intron_20_0_chr2_166908499_r	0	-
chr2	166909453	166911147	NM_001353950_intron_21_0_chr2_166909454_r	0	-
chr2	166911276	166912920	NM_001353950_intron_22_0_chr2_166911277_r	0	-
chr2	166913008	166915077	NM_001353950_intron_23_0_chr2_166913009_r	0	-
chr2	166915198	166929867	NM_001353950_intron_24_0_chr2_166915199_r	0	-
chr2	166930180	166934219	NM_001353950_intron_25_0_chr2_166930181_r	0	-
chr2	166934311	167005556	NM_001353950_intron_26_0_chr2_166934312_r	0	-
chr2	166848932	166850655	NM_001353949_intron_0_0_chr2_166848933_r	0	-
chr2	166850926	166852522	NM_001353949_intron_1_0_chr2_166850927_r	0	-
chr2	166852627	166854547	NM_001353949_intron_2_0_chr2_166852628_r	0	-
chr2	166854685	166856232	NM_001353949_intron_3_0_chr2_166854686_r	0	-
chr2	166856286	166858981	NM_001353949_intron_4_0_chr2_166856287_r	0	-
chr2	166859263	166866228	NM_001353949_intron_5_0_chr2_166859264_r	0	-
chr2	166866351	166868618	NM_001353949_intron_6_0_chr2_166866352_r	0	-
chr2	166868792	166870253	NM_001353949_intron_7_0_chr2_166868793_r	0	-
chr2	166870408	166872116	NM_001353949_intron_8_0_chr2_166870409_r	0	-
chr2	166872237	166892557	NM_001353949_intron_9_0_chr2_166872238_r	0	-
chr2	166893040	166894285	NM_001353949_intron_10_0_chr2_166893041_r	0	-
chr2	166894642	166895932	NM_001353949_intron_11_0_chr2_166894643_r	0	-
chr2	166896106	166897740	NM_001353949_intron_12_0_chr2_166896107_r	0	-
chr2	166897979	166898801	NM_001353949_intron_13_0_chr2_166897980_r	0	-
chr2	166898934	166900211	NM_001353949_intron_14_0_chr2_166898935_r	0	-
chr2	166900559	166901552	NM_001353949_intron_15_0_chr2_166900560_r	0	-
chr2	166901837	166903279	NM_001353949_intron_16_0_chr2_166901838_r	0	-
chr2	166903486	166904136	NM_001353949_intron_17_0_chr2_166903487_r	0	-
chr2	166904278	166905395	NM_001353949_intron_18_0_chr2_166904279_r	0	-
chr2	166905459	166908228	NM_001353949_intron_19_0_chr2_166905460_r	0	-
chr2	166908498	166909361	NM_001353949_intron_20_0_chr2_166908499_r	0	-
chr2	166909453	166911147	NM_001353949_intron_21_0_chr2_166909454_r	0	-
chr2	166911276	166912920	NM_001353949_intron_22_0_chr2_166911277_r	0	-
chr2	166913008	166915077	NM_001353949_intron_23_0_chr2_166913009_r	0	-
chr2	166915198	166929867	NM_001353949_intron_24_0_chr2_166915199_r	0	-
chr2	166930180	167005556	NM_001353949_intron_25_0_chr2_166930181_r	0	-
chr2	166848932	166850655	NM_001353961_intron_0_0_chr2_166848933_r	0	-
chr2	166850926	166852522	NM_001353961_intron_1_0_chr2_166850927_r	0	-
chr2	166852627	166854547	NM_001353961_intron_2_0_chr2_166852628_r	0	-
chr2	166854685	166856232	NM_001353961_intron_3_0_chr2_166854686_r	0	-
chr2	166856286	166858981	NM_001353961_intron_4_0_chr2_166856287_r	0	-
chr2	166859263	166866228	NM_001353961_intron_5_0_chr2_166859264_r	0	-
chr2	166866351	166868618	NM_001353961_intron_6_0_chr2_166866352_r	0	-
chr2	166868792	166870253	NM_001353961_intron_7_0_chr2_166868793_r	0	-
chr2	166870408	166872116	NM_001353961_intron_8_0_chr2_166870409_r	0	-
chr2	166872237	166892557	NM_001353961_intron_9_0_chr2_166872238_r	0	-
chr2	166893040	166894285	NM_001353961_intron_10_0_chr2_166893041_r	0	-
chr2	166894642	166895932	NM_001353961_intron_11_0_chr2_166894643_r	0	-
chr2	166896106	166897724	NM_001353961_intron_12_0_chr2_166896107_r	0	-
chr2	166897979	166898801	NM_001353961_intron_13_0_chr2_166897980_r	0	-
chr2	166898934	166900211	NM_001353961_intron_14_0_chr2_166898935_r	0	-
chr2	166900559	166901552	NM_001353961_intron_15_0_chr2_166900560_r	0	-
chr2	166901837	166903279	NM_001353961_intron_16_0_chr2_166901838_r	0	-
chr2	166903486	166904136	NM_001353961_intron_17_0_chr2_166903487_r	0	-
chr2	166904278	166905395	NM_001353961_intron_18_0_chr2_166904279_r	0	-
chr2	166905459	166908228	NM_001353961_intron_19_0_chr2_166905460_r	0	-
chr2	166908498	166909361	NM_001353961_intron_20_0_chr2_166908499_r	0	-
chr2	166909453	166911147	NM_001353961_intron_21_0_chr2_166909454_r	0	-
chr2	166911276	166912920	NM_001353961_intron_22_0_chr2_166911277_r	0	-
chr2	166913008	166915077	NM_001353961_intron_23_0_chr2_166913009_r	0	-
chr2	166915198	166929867	NM_001353961_intron_24_0_chr2_166915199_r	0	-
chr2	166930180	166934219	NM_001353961_intron_25_0_chr2_166930181_r	0	-
chr2	166934311	166984280	NM_001353961_intron_26_0_chr2_166934312_r	0	-
chr2	166848932	166850655	NM_001202435_intron_0_0_chr2_166848933_r	0	-
chr2	166850926	166852522	NM_001202435_intron_1_0_chr2_166850927_r	0	-
chr2	166852627	166854547	NM_001202435_intron_2_0_chr2_166852628_r	0	-
chr2	166854685	166856232	NM_001202435_intron_3_0_chr2_166854686_r	0	-
chr2	166856286	166858981	NM_001202435_intron_4_0_chr2_166856287_r	0	-
chr2	166859263	166866228	NM_001202435_intron_5_0_chr2_166859264_r	0	-
chr2	166866351	166868618	NM_001202435_intron_6_0_chr2_166866352_r	0	-
chr2	166868792	166870253	NM_001202435_intron_7_0_chr2_166868793_r	0	-
chr2	166870408	166872116	NM_001202435_intron_8_0_chr2_166870409_r	0	-
chr2	166872237	166892557	NM_001202435_intron_9_0_chr2_166872238_r	0	-
chr2	166893040	166894285	NM_001202435_intron_10_0_chr2_166893041_r	0	-
chr2	166894642	166895932	NM_001202435_intron_11_0_chr2_166894643_r	0	-
chr2	166896106	166897740	NM_001202435_intron_12_0_chr2_166896107_r	0	-
chr2	166897979	166898801	NM_001202435_intron_13_0_chr2_166897980_r	0	-
chr2	166898934	166900178	NM_001202435_intron_14_0_chr2_166898935_r	0	-
chr2	166900559	166901552	NM_001202435_intron_15_0_chr2_166900560_r	0	-
chr2	166901837	166903279	NM_001202435_intron_16_0_chr2_166901838_r	0	-
chr2	166903486	166904136	NM_001202435_intron_17_0_chr2_166903487_r	0	-
chr2	166904278	166905395	NM_001202435_intron_18_0_chr2_166904279_r	0	-
chr2	166905459	166908228	NM_001202435_intron_19_0_chr2_166905460_r	0	-
chr2	166908498	166909361	NM_001202435_intron_20_0_chr2_166908499_r	0	-
chr2	166909453	166911147	NM_001202435_intron_21_0_chr2_166909454_r	0	-
chr2	166911276	166912920	NM_001202435_intron_22_0_chr2_166911277_r	0	-
chr2	166913008	166915077	NM_001202435_intron_23_0_chr2_166913009_r	0	-
chr2	166915198	166929867	NM_001202435_intron_24_0_chr2_166915199_r	0	-
chr2	166930180	166934219	NM_001202435_intron_25_0_chr2_166930181_r	0	-
chr2	166934311	167005556	NM_001202435_intron_26_0_chr2_166934312_r	0	-
chr2	166848932	166850655	NM_001353960_intron_0_0_chr2_166848933_r	0	-
chr2	166850926	166852522	NM_001353960_intron_1_0_chr2_166850927_r	0	-
chr2	166852627	166854547	NM_001353960_intron_2_0_chr2_166852628_r	0	-
chr2	166854685	166856232	NM_001353960_intron_3_0_chr2_166854686_r	0	-
chr2	166856286	166858981	NM_001353960_intron_4_0_chr2_166856287_r	0	-
chr2	166859263	166866228	NM_001353960_intron_5_0_chr2_166859264_r	0	-
chr2	166866351	166868618	NM_001353960_intron_6_0_chr2_166866352_r	0	-
chr2	166868792	166870253	NM_001353960_intron_7_0_chr2_166868793_r	0	-
chr2	166870408	166872116	NM_001353960_intron_8_0_chr2_166870409_r	0	-
chr2	166872237	166892557	NM_001353960_intron_9_0_chr2_166872238_r	0	-
chr2	166893040	166894285	NM_001353960_intron_10_0_chr2_166893041_r	0	-
chr2	166894642	166895932	NM_001353960_intron_11_0_chr2_166894643_r	0	-
chr2	166896106	166897740	NM_001353960_intron_12_0_chr2_166896107_r	0	-
chr2	166897979	166898801	NM_001353960_intron_13_0_chr2_166897980_r	0	-
chr2	166898934	166900262	NM_001353960_intron_14_0_chr2_166898935_r	0	-
chr2	166900559	166901552	NM_001353960_intron_15_0_chr2_166900560_r	0	-
chr2	166901834	166903279	NM_001353960_intron_16_0_chr2_166901835_r	0	-
chr2	166903486	166904136	NM_001353960_intron_17_0_chr2_166903487_r	0	-
chr2	166904278	166905395	NM_001353960_intron_18_0_chr2_166904279_r	0	-
chr2	166905459	166908228	NM_001353960_intron_19_0_chr2_166905460_r	0	-
chr2	166908498	166909361	NM_001353960_intron_20_0_chr2_166908499_r	0	-
chr2	166909453	166911147	NM_001353960_intron_21_0_chr2_166909454_r	0	-
chr2	166911276	166912920	NM_001353960_intron_22_0_chr2_166911277_r	0	-
chr2	166913008	166915077	NM_001353960_intron_23_0_chr2_166913009_r	0	-
chr2	166915198	166929867	NM_001353960_intron_24_0_chr2_166915199_r	0	-
chr2	166930180	166934219	NM_001353960_intron_25_0_chr2_166930181_r	0	-
chr2	166934311	166984280	NM_001353960_intron_26_0_chr2_166934312_r	0	-
chr2	166848932	166850655	NR_148667_intron_0_0_chr2_166848933_r	0	-
chr2	166850926	166852522	NR_148667_intron_1_0_chr2_166850927_r	0	-
chr2	166852627	166854547	NR_148667_intron_2_0_chr2_166852628_r	0	-
chr2	166854685	166856232	NR_148667_intron_3_0_chr2_166854686_r	0	-
chr2	166856286	166858981	NR_148667_intron_4_0_chr2_166856287_r	0	-
chr2	166859263	166863739	NR_148667_intron_5_0_chr2_166859264_r	0	-
chr2	166863803	166866228	NR_148667_intron_6_0_chr2_166863804_r	0	-
chr2	166866351	166868618	NR_148667_intron_7_0_chr2_166866352_r	0	-
chr2	166868792	166870253	NR_148667_intron_8_0_chr2_166868793_r	0	-
chr2	166870408	166872116	NR_148667_intron_9_0_chr2_166870409_r	0	-
chr2	166872237	166892557	NR_148667_intron_10_0_chr2_166872238_r	0	-
chr2	166893040	166894285	NR_148667_intron_11_0_chr2_166893041_r	0	-
chr2	166894642	166895932	NR_148667_intron_12_0_chr2_166894643_r	0	-
chr2	166896106	166897740	NR_148667_intron_13_0_chr2_166896107_r	0	-
chr2	166897979	166898801	NR_148667_intron_14_0_chr2_166897980_r	0	-
chr2	166898934	166900211	NR_148667_intron_15_0_chr2_166898935_r	0	-
chr2	166900559	166901552	NR_148667_intron_16_0_chr2_166900560_r	0	-
chr2	166901837	166903279	NR_148667_intron_17_0_chr2_166901838_r	0	-
chr2	166903486	166904136	NR_148667_intron_18_0_chr2_166903487_r	0	-
chr2	166904278	166905395	NR_148667_intron_19_0_chr2_166904279_r	0	-
chr2	166905459	166908228	NR_148667_intron_20_0_chr2_166905460_r	0	-
chr2	166908498	166909361	NR_148667_intron_21_0_chr2_166908499_r	0	-
chr2	166909453	166911147	NR_148667_intron_22_0_chr2_166909454_r	0	-
chr2	166911276	166912920	NR_148667_intron_23_0_chr2_166911277_r	0	-
chr2	166913008	166915077	NR_148667_intron_24_0_chr2_166913009_r	0	-
chr2	166915198	166929867	NR_148667_intron_25_0_chr2_166915199_r	0	-
chr2	166930180	166983433	NR_148667_intron_26_0_chr2_166930181_r	0	-
chr2	166983520	166984280	NR_148667_intron_27_0_chr2_166983521_r	0	-
chr2	167056374	167060464	NM_001365536_intron_0_0_chr2_167056375_r	0	-
chr2	167060735	167060869	NM_001365536_intron_1_0_chr2_167060736_r	0	-
chr2	167060974	167083076	NM_001365536_intron_2_0_chr2_167060975_r	0	-
chr2	167083214	167084179	NM_001365536_intron_3_0_chr2_167083215_r	0	-
chr2	167084233	167085200	NM_001365536_intron_4_0_chr2_167084234_r	0	-
chr2	167085482	167089849	NM_001365536_intron_5_0_chr2_167085483_r	0	-
chr2	167089972	167094603	NM_001365536_intron_6_0_chr2_167089973_r	0	-
chr2	167094777	167099011	NM_001365536_intron_7_0_chr2_167094778_r	0	-
chr2	167099166	167108274	NM_001365536_intron_8_0_chr2_167099167_r	0	-
chr2	167108395	167128908	NM_001365536_intron_9_0_chr2_167108396_r	0	-
chr2	167129385	167133492	NM_001365536_intron_10_0_chr2_167129386_r	0	-
chr2	167133849	167134649	NM_001365536_intron_11_0_chr2_167133850_r	0	-
chr2	167134823	167136866	NM_001365536_intron_12_0_chr2_167134824_r	0	-
chr2	167137105	167138188	NM_001365536_intron_13_0_chr2_167137106_r	0	-
chr2	167138318	167140962	NM_001365536_intron_14_0_chr2_167138319_r	0	-
chr2	167141334	167142845	NM_001365536_intron_15_0_chr2_167141335_r	0	-
chr2	167143133	167144946	NM_001365536_intron_16_0_chr2_167143134_r	0	-
chr2	167145153	167149740	NM_001365536_intron_17_0_chr2_167145154_r	0	-
chr2	167149882	167151108	NM_001365536_intron_18_0_chr2_167149883_r	0	-
chr2	167151172	167159599	NM_001365536_intron_19_0_chr2_167151173_r	0	-
chr2	167159812	167160747	NM_001365536_intron_20_0_chr2_167159813_r	0	-
chr2	167160839	167162301	NM_001365536_intron_21_0_chr2_167160840_r	0	-
chr2	167162430	167163019	NM_001365536_intron_22_0_chr2_167162431_r	0	-
chr2	167163109	167163465	NM_001365536_intron_23_0_chr2_167163110_r	0	-
chr2	167163584	167168008	NM_001365536_intron_24_0_chr2_167163585_r	0	-
chr2	167168316	167232206	NM_001365536_intron_25_0_chr2_167168317_r	0	-
chr2	168671741	168719224	NR_131227_intron_0_0_chr2_168671742_r	0	-
chr2	168719360	168726249	NR_131227_intron_1_0_chr2_168719361_r	0	-
chr2	168726490	168757241	NR_131227_intron_2_0_chr2_168726491_r	0	-
chr2	168757292	168797618	NR_131227_intron_3_0_chr2_168757293_r	0	-
chr2	168675303	168725320	NM_020981_intron_0_0_chr2_168675304_f	0	+
chr2	169313128	169404105	NM_203463_intron_0_0_chr2_169313129_f	0	+
chr2	169404211	169417701	NM_203463_intron_1_0_chr2_169404212_f	0	+
chr2	169417832	169487494	NM_203463_intron_2_0_chr2_169417833_f	0	+
chr2	169487552	169547543	NM_203463_intron_3_0_chr2_169487553_f	0	+
chr2	169547594	169551468	NM_203463_intron_4_0_chr2_169547595_f	0	+
chr2	169551561	169571510	NM_203463_intron_5_0_chr2_169551562_f	0	+
chr2	169571639	169574381	NM_203463_intron_6_0_chr2_169571640_f	0	+
chr2	169574488	169622101	NM_203463_intron_7_0_chr2_169574489_f	0	+
chr2	169622258	169626019	NM_203463_intron_8_0_chr2_169622259_f	0	+
chr2	169313128	169404105	NM_001256126_intron_0_0_chr2_169313129_f	0	+
chr2	169404211	169417701	NM_001256126_intron_1_0_chr2_169404212_f	0	+
chr2	169417832	169487494	NM_001256126_intron_2_0_chr2_169417833_f	0	+
chr2	169487552	169547543	NM_001256126_intron_3_0_chr2_169487553_f	0	+
chr2	169547594	169551468	NM_001256126_intron_4_0_chr2_169547595_f	0	+
chr2	169551561	169571510	NM_001256126_intron_5_0_chr2_169551562_f	0	+
chr2	169571639	169574381	NM_001256126_intron_6_0_chr2_169571640_f	0	+
chr2	169574488	169622101	NM_001256126_intron_7_0_chr2_169574489_f	0	+
chr2	169622258	169622831	NM_001256126_intron_8_0_chr2_169622259_f	0	+
chr2	169622855	169626019	NM_001256126_intron_9_0_chr2_169622856_f	0	+
chr2	169728065	169730094	NM_020675_intron_0_0_chr2_169728066_r	0	-
chr2	169730193	169732581	NM_020675_intron_1_0_chr2_169730194_r	0	-
chr2	169732686	169733747	NM_020675_intron_2_0_chr2_169732687_r	0	-
chr2	169733894	169745735	NM_020675_intron_3_0_chr2_169733895_r	0	-
chr2	169745801	169745896	NM_020675_intron_4_0_chr2_169745802_r	0	-
chr2	169746043	169746827	NM_020675_intron_5_0_chr2_169746044_r	0	-
chr2	170386436	170387096	NR_104020_intron_0_0_chr2_170386437_r	0	-
chr2	170387211	170387861	NR_104020_intron_1_0_chr2_170387212_r	0	-
chr2	170388000	170393740	NR_104020_intron_2_0_chr2_170388001_r	0	-
chr2	170393850	170396560	NR_104020_intron_3_0_chr2_170393851_r	0	-
chr2	170396689	170401230	NR_104020_intron_4_0_chr2_170396690_r	0	-
chr2	170401345	170402727	NR_104020_intron_5_0_chr2_170401346_r	0	-
chr2	170403214	170411633	NR_104020_intron_6_0_chr2_170403215_r	0	-
chr2	170411765	170413696	NR_104020_intron_7_0_chr2_170411766_r	0	-
chr2	170413807	170416896	NR_104020_intron_8_0_chr2_170413808_r	0	-
chr2	170417295	170419734	NR_104020_intron_9_0_chr2_170417296_r	0	-
chr2	170419860	170425693	NR_104020_intron_10_0_chr2_170419861_r	0	-
chr2	170425762	170428162	NR_104020_intron_11_0_chr2_170425763_r	0	-
chr2	170428681	170430178	NR_104020_intron_12_0_chr2_170428682_r	0	-
chr2	170386436	170387096	NM_024622_intron_0_0_chr2_170386437_r	0	-
chr2	170387211	170387861	NM_024622_intron_1_0_chr2_170387212_r	0	-
chr2	170388000	170393736	NM_024622_intron_2_0_chr2_170388001_r	0	-
chr2	170393850	170394522	NM_024622_intron_3_0_chr2_170393851_r	0	-
chr2	170394651	170396560	NM_024622_intron_4_0_chr2_170394652_r	0	-
chr2	170396689	170401230	NM_024622_intron_5_0_chr2_170396690_r	0	-
chr2	170401345	170402727	NM_024622_intron_6_0_chr2_170401346_r	0	-
chr2	170403214	170411633	NM_024622_intron_7_0_chr2_170403215_r	0	-
chr2	170411765	170413696	NM_024622_intron_8_0_chr2_170411766_r	0	-
chr2	170413807	170416896	NM_024622_intron_9_0_chr2_170413808_r	0	-
chr2	170417295	170419734	NM_024622_intron_10_0_chr2_170417296_r	0	-
chr2	170419860	170425693	NM_024622_intron_11_0_chr2_170419861_r	0	-
chr2	170425762	170428162	NM_024622_intron_12_0_chr2_170425763_r	0	-
chr2	170428681	170430178	NM_024622_intron_13_0_chr2_170428682_r	0	-
chr2	170386436	170387096	NM_001322046_intron_0_0_chr2_170386437_r	0	-
chr2	170387211	170387861	NM_001322046_intron_1_0_chr2_170387212_r	0	-
chr2	170388000	170393736	NM_001322046_intron_2_0_chr2_170388001_r	0	-
chr2	170393850	170394522	NM_001322046_intron_3_0_chr2_170393851_r	0	-
chr2	170394651	170396560	NM_001322046_intron_4_0_chr2_170394652_r	0	-
chr2	170396689	170401230	NM_001322046_intron_5_0_chr2_170396690_r	0	-
chr2	170401345	170402727	NM_001322046_intron_6_0_chr2_170401346_r	0	-
chr2	170403214	170411633	NM_001322046_intron_7_0_chr2_170403215_r	0	-
chr2	170411765	170413696	NM_001322046_intron_8_0_chr2_170411766_r	0	-
chr2	170413807	170416896	NM_001322046_intron_9_0_chr2_170413808_r	0	-
chr2	170417295	170419734	NM_001322046_intron_10_0_chr2_170417296_r	0	-
chr2	170419860	170425693	NM_001322046_intron_11_0_chr2_170419861_r	0	-
chr2	170425762	170428162	NM_001322046_intron_12_0_chr2_170425763_r	0	-
chr2	170428681	170429505	NM_001322046_intron_13_0_chr2_170428682_r	0	-
chr2	170386436	170387096	NM_001322048_intron_0_0_chr2_170386437_r	0	-
chr2	170387211	170387861	NM_001322048_intron_1_0_chr2_170387212_r	0	-
chr2	170388000	170393736	NM_001322048_intron_2_0_chr2_170388001_r	0	-
chr2	170393850	170394522	NM_001322048_intron_3_0_chr2_170393851_r	0	-
chr2	170394651	170396560	NM_001322048_intron_4_0_chr2_170394652_r	0	-
chr2	170396689	170401230	NM_001322048_intron_5_0_chr2_170396690_r	0	-
chr2	170401345	170402727	NM_001322048_intron_6_0_chr2_170401346_r	0	-
chr2	170403214	170411633	NM_001322048_intron_7_0_chr2_170403215_r	0	-
chr2	170411765	170413696	NM_001322048_intron_8_0_chr2_170411766_r	0	-
chr2	170413807	170416896	NM_001322048_intron_9_0_chr2_170413808_r	0	-
chr2	170417295	170419734	NM_001322048_intron_10_0_chr2_170417296_r	0	-
chr2	170419860	170428162	NM_001322048_intron_11_0_chr2_170419861_r	0	-
chr2	170428678	170430178	NM_001322048_intron_12_0_chr2_170428679_r	0	-
chr2	170655486	170657461	NM_003142_intron_0_0_chr2_170655487_f	0	+
chr2	170657536	170661983	NM_003142_intron_1_0_chr2_170657537_f	0	+
chr2	170662087	170662174	NM_003142_intron_2_0_chr2_170662088_f	0	+
chr2	170662349	170663294	NM_003142_intron_3_0_chr2_170662350_f	0	+
chr2	170663402	170663480	NM_003142_intron_4_0_chr2_170663403_f	0	+
chr2	170663581	170664991	NM_003142_intron_5_0_chr2_170663582_f	0	+
chr2	170665063	170665369	NM_003142_intron_6_0_chr2_170665064_f	0	+
chr2	170665412	170666792	NM_003142_intron_7_0_chr2_170665413_f	0	+
chr2	170666933	170667367	NM_003142_intron_8_0_chr2_170666934_f	0	+
chr2	170667554	170667692	NM_003142_intron_9_0_chr2_170667555_f	0	+
chr2	170667833	170668177	NM_003142_intron_10_0_chr2_170667834_f	0	+
chr2	170656026	170657461	NM_001294145_intron_0_0_chr2_170656027_f	0	+
chr2	170657536	170661983	NM_001294145_intron_1_0_chr2_170657537_f	0	+
chr2	170662087	170662174	NM_001294145_intron_2_0_chr2_170662088_f	0	+
chr2	170662349	170663294	NM_001294145_intron_3_0_chr2_170662350_f	0	+
chr2	170663402	170663480	NM_001294145_intron_4_0_chr2_170663403_f	0	+
chr2	170663581	170664991	NM_001294145_intron_5_0_chr2_170663582_f	0	+
chr2	170665063	170665369	NM_001294145_intron_6_0_chr2_170665064_f	0	+
chr2	170665412	170666792	NM_001294145_intron_7_0_chr2_170665413_f	0	+
chr2	170666933	170667367	NM_001294145_intron_8_0_chr2_170666934_f	0	+
chr2	170667554	170667692	NM_001294145_intron_9_0_chr2_170667555_f	0	+
chr2	170667833	170668177	NM_001294145_intron_10_0_chr2_170667834_f	0	+
chr2	170386436	170387096	NM_001322049_intron_0_0_chr2_170386437_r	0	-
chr2	170387211	170387861	NM_001322049_intron_1_0_chr2_170387212_r	0	-
chr2	170388000	170393736	NM_001322049_intron_2_0_chr2_170388001_r	0	-
chr2	170393850	170396560	NM_001322049_intron_3_0_chr2_170393851_r	0	-
chr2	170396689	170401230	NM_001322049_intron_4_0_chr2_170396690_r	0	-
chr2	170401345	170402727	NM_001322049_intron_5_0_chr2_170401346_r	0	-
chr2	170403214	170411633	NM_001322049_intron_6_0_chr2_170403215_r	0	-
chr2	170411765	170413696	NM_001322049_intron_7_0_chr2_170411766_r	0	-
chr2	170413807	170416896	NM_001322049_intron_8_0_chr2_170413808_r	0	-
chr2	170417295	170419734	NM_001322049_intron_9_0_chr2_170417296_r	0	-
chr2	170419860	170428162	NM_001322049_intron_10_0_chr2_170419861_r	0	-
chr2	170428681	170430178	NM_001322049_intron_11_0_chr2_170428682_r	0	-
chr2	170386436	170387096	NM_001281476_intron_0_0_chr2_170386437_r	0	-
chr2	170387211	170387861	NM_001281476_intron_1_0_chr2_170387212_r	0	-
chr2	170388000	170393736	NM_001281476_intron_2_0_chr2_170388001_r	0	-
chr2	170393850	170396560	NM_001281476_intron_3_0_chr2_170393851_r	0	-
chr2	170396689	170401230	NM_001281476_intron_4_0_chr2_170396690_r	0	-
chr2	170401345	170402727	NM_001281476_intron_5_0_chr2_170401346_r	0	-
chr2	170403214	170411633	NM_001281476_intron_6_0_chr2_170403215_r	0	-
chr2	170411765	170413696	NM_001281476_intron_7_0_chr2_170411766_r	0	-
chr2	170413807	170416896	NM_001281476_intron_8_0_chr2_170413808_r	0	-
chr2	170417295	170419734	NM_001281476_intron_9_0_chr2_170417296_r	0	-
chr2	170419860	170425693	NM_001281476_intron_10_0_chr2_170419861_r	0	-
chr2	170425762	170428162	NM_001281476_intron_11_0_chr2_170425763_r	0	-
chr2	170428681	170430178	NM_001281476_intron_12_0_chr2_170428682_r	0	-
chr2	170502692	170505691	NM_001085447_intron_0_0_chr2_170502693_r	0	-
chr2	170505856	170506838	NM_001085447_intron_1_0_chr2_170505857_r	0	-
chr2	170507031	170510584	NM_001085447_intron_2_0_chr2_170507032_r	0	-
chr2	170510724	170518789	NM_001085447_intron_3_0_chr2_170510725_r	0	-
chr2	170518946	170531085	NM_001085447_intron_4_0_chr2_170518947_r	0	-
chr2	170531279	170531376	NM_001085447_intron_5_0_chr2_170531280_r	0	-
chr2	170531550	170537516	NM_001085447_intron_6_0_chr2_170531551_r	0	-
chr2	170537743	170550770	NM_001085447_intron_7_0_chr2_170537744_r	0	-
chr2	169985340	169985522	NM_004525_intron_0_0_chr2_169985341_r	0	-
chr2	169985594	169989083	NM_004525_intron_1_0_chr2_169985595_r	0	-
chr2	169989191	169993901	NM_004525_intron_2_0_chr2_169989192_r	0	-
chr2	169994003	169995086	NM_004525_intron_3_0_chr2_169994004_r	0	-
chr2	169995216	169995760	NM_004525_intron_4_0_chr2_169995217_r	0	-
chr2	169995881	169996052	NM_004525_intron_5_0_chr2_169995882_r	0	-
chr2	169996120	169996964	NM_004525_intron_6_0_chr2_169996121_r	0	-
chr2	169997055	169999183	NM_004525_intron_7_0_chr2_169997056_r	0	-
chr2	169999303	170002256	NM_004525_intron_8_0_chr2_169999304_r	0	-
chr2	170002433	170003248	NM_004525_intron_9_0_chr2_170002434_r	0	-
chr2	170003469	170007407	NM_004525_intron_10_0_chr2_170003470_r	0	-
chr2	170007536	170009308	NM_004525_intron_11_0_chr2_170007537_r	0	-
chr2	170009474	170010969	NM_004525_intron_12_0_chr2_170009475_r	0	-
chr2	170011113	170012783	NM_004525_intron_13_0_chr2_170011114_r	0	-
chr2	170012915	170013880	NM_004525_intron_14_0_chr2_170012916_r	0	-
chr2	170014012	170018981	NM_004525_intron_15_0_chr2_170014013_r	0	-
chr2	170019110	170022441	NM_004525_intron_16_0_chr2_170019111_r	0	-
chr2	170022564	170025048	NM_004525_intron_17_0_chr2_170022565_r	0	-
chr2	170025186	170026211	NM_004525_intron_18_0_chr2_170025187_r	0	-
chr2	170026328	170027060	NM_004525_intron_19_0_chr2_170026329_r	0	-
chr2	170027177	170028524	NM_004525_intron_20_0_chr2_170027178_r	0	-
chr2	170028644	170029605	NM_004525_intron_21_0_chr2_170028645_r	0	-
chr2	170029734	170030428	NM_004525_intron_22_0_chr2_170029735_r	0	-
chr2	170030674	170031702	NM_004525_intron_23_0_chr2_170030675_r	0	-
chr2	170031899	170032920	NM_004525_intron_24_0_chr2_170031900_r	0	-
chr2	170033098	170034312	NM_004525_intron_25_0_chr2_170033099_r	0	-
chr2	170034536	170037957	NM_004525_intron_26_0_chr2_170034537_r	0	-
chr2	170038128	170038676	NM_004525_intron_27_0_chr2_170038129_r	0	-
chr2	170038829	170042012	NM_004525_intron_28_0_chr2_170038830_r	0	-
chr2	170042529	170044479	NM_004525_intron_29_0_chr2_170042530_r	0	-
chr2	170044775	170048341	NM_004525_intron_30_0_chr2_170044776_r	0	-
chr2	170048543	170050270	NM_004525_intron_31_0_chr2_170048544_r	0	-
chr2	170050402	170053420	NM_004525_intron_32_0_chr2_170050403_r	0	-
chr2	170053540	170055295	NM_004525_intron_33_0_chr2_170053541_r	0	-
chr2	170055421	170058137	NM_004525_intron_34_0_chr2_170055422_r	0	-
chr2	170058380	170059265	NM_004525_intron_35_0_chr2_170058381_r	0	-
chr2	170059469	170060491	NM_004525_intron_36_0_chr2_170059470_r	0	-
chr2	170060781	170061988	NM_004525_intron_37_0_chr2_170060782_r	0	-
chr2	170062147	170062532	NM_004525_intron_38_0_chr2_170062148_r	0	-
chr2	170062698	170062839	NM_004525_intron_39_0_chr2_170062699_r	0	-
chr2	170063760	170065962	NM_004525_intron_40_0_chr2_170063761_r	0	-
chr2	170066151	170068477	NM_004525_intron_41_0_chr2_170066152_r	0	-
chr2	170068717	170070166	NM_004525_intron_42_0_chr2_170068718_r	0	-
chr2	170070380	170072762	NM_004525_intron_43_0_chr2_170070381_r	0	-
chr2	170072940	170076963	NM_004525_intron_44_0_chr2_170072941_r	0	-
chr2	170077073	170081819	NM_004525_intron_45_0_chr2_170077074_r	0	-
chr2	170081963	170082931	NM_004525_intron_46_0_chr2_170081964_r	0	-
chr2	170083098	170088223	NM_004525_intron_47_0_chr2_170083099_r	0	-
chr2	170088352	170089920	NM_004525_intron_48_0_chr2_170088353_r	0	-
chr2	170090098	170092349	NM_004525_intron_49_0_chr2_170090099_r	0	-
chr2	170092578	170093612	NM_004525_intron_50_0_chr2_170092579_r	0	-
chr2	170093797	170094600	NM_004525_intron_51_0_chr2_170093798_r	0	-
chr2	170094812	170096036	NM_004525_intron_52_0_chr2_170094813_r	0	-
chr2	170096285	170097497	NM_004525_intron_53_0_chr2_170096286_r	0	-
chr2	170097875	170099465	NM_004525_intron_54_0_chr2_170097876_r	0	-
chr2	170099582	170099912	NM_004525_intron_55_0_chr2_170099583_r	0	-
chr2	170100032	170101202	NM_004525_intron_56_0_chr2_170100033_r	0	-
chr2	170101442	170103214	NM_004525_intron_57_0_chr2_170101443_r	0	-
chr2	170103496	170103887	NM_004525_intron_58_0_chr2_170103497_r	0	-
chr2	170104025	170112615	NM_004525_intron_59_0_chr2_170104026_r	0	-
chr2	170112746	170113633	NM_004525_intron_60_0_chr2_170112747_r	0	-
chr2	170113759	170115534	NM_004525_intron_61_0_chr2_170113760_r	0	-
chr2	170115727	170127413	NM_004525_intron_62_0_chr2_170115728_r	0	-
chr2	170127617	170129436	NM_004525_intron_63_0_chr2_170127618_r	0	-
chr2	170129577	170131545	NM_004525_intron_64_0_chr2_170129578_r	0	-
chr2	170131748	170134254	NM_004525_intron_65_0_chr2_170131749_r	0	-
chr2	170134461	170135881	NM_004525_intron_66_0_chr2_170134462_r	0	-
chr2	170136105	170136859	NM_004525_intron_67_0_chr2_170136106_r	0	-
chr2	170137029	170139382	NM_004525_intron_68_0_chr2_170137030_r	0	-
chr2	170139511	170145535	NM_004525_intron_69_0_chr2_170139512_r	0	-
chr2	170145655	170147354	NM_004525_intron_70_0_chr2_170145656_r	0	-
chr2	170147507	170148762	NM_004525_intron_71_0_chr2_170147508_r	0	-
chr2	170148879	170150657	NM_004525_intron_72_0_chr2_170148880_r	0	-
chr2	170150771	170151109	NM_004525_intron_73_0_chr2_170150772_r	0	-
chr2	170151220	170163790	NM_004525_intron_74_0_chr2_170151221_r	0	-
chr2	170163907	170175271	NM_004525_intron_75_0_chr2_170163908_r	0	-
chr2	170175394	170177286	NM_004525_intron_76_0_chr2_170175395_r	0	-
chr2	170177394	170218830	NM_004525_intron_77_0_chr2_170177395_r	0	-
chr2	171034799	171055717	NM_138995_intron_0_0_chr2_171034800_f	0	+
chr2	171055901	171056659	NM_138995_intron_1_0_chr2_171055902_f	0	+
chr2	171056794	171070888	NM_138995_intron_2_0_chr2_171056795_f	0	+
chr2	171070993	171071238	NM_138995_intron_3_0_chr2_171070994_f	0	+
chr2	171071338	171073828	NM_138995_intron_4_0_chr2_171071339_f	0	+
chr2	171073905	171092500	NM_138995_intron_5_0_chr2_171073906_f	0	+
chr2	171092646	171191894	NM_138995_intron_6_0_chr2_171092647_f	0	+
chr2	171191960	171225731	NM_138995_intron_7_0_chr2_171191961_f	0	+
chr2	171225887	171238525	NM_138995_intron_8_0_chr2_171225888_f	0	+
chr2	171238622	171239582	NM_138995_intron_9_0_chr2_171238623_f	0	+
chr2	171239699	171240219	NM_138995_intron_10_0_chr2_171239700_f	0	+
chr2	171240324	171242698	NM_138995_intron_11_0_chr2_171240325_f	0	+
chr2	171242782	171243615	NM_138995_intron_12_0_chr2_171242783_f	0	+
chr2	171243818	171248029	NM_138995_intron_13_0_chr2_171243819_f	0	+
chr2	171248128	171248890	NM_138995_intron_14_0_chr2_171248129_f	0	+
chr2	171249005	171256697	NM_138995_intron_15_0_chr2_171249006_f	0	+
chr2	171256824	171257990	NM_138995_intron_16_0_chr2_171256825_f	0	+
chr2	171258201	171259357	NM_138995_intron_17_0_chr2_171258202_f	0	+
chr2	171259505	171260756	NM_138995_intron_18_0_chr2_171259506_f	0	+
chr2	171260910	171262054	NM_138995_intron_19_0_chr2_171260911_f	0	+
chr2	171262143	171264224	NM_138995_intron_20_0_chr2_171262144_f	0	+
chr2	171264354	171300476	NM_138995_intron_21_0_chr2_171264355_f	0	+
chr2	171300556	171319877	NM_138995_intron_22_0_chr2_171300557_f	0	+
chr2	171319955	171323015	NM_138995_intron_23_0_chr2_171319956_f	0	+
chr2	171323221	171355101	NM_138995_intron_24_0_chr2_171323222_f	0	+
chr2	171355213	171356155	NM_138995_intron_25_0_chr2_171355214_f	0	+
chr2	171356318	171358294	NM_138995_intron_26_0_chr2_171356319_f	0	+
chr2	171358375	171371430	NM_138995_intron_27_0_chr2_171358376_f	0	+
chr2	171371532	171375947	NM_138995_intron_28_0_chr2_171371533_f	0	+
chr2	171376050	171399415	NM_138995_intron_29_0_chr2_171376051_f	0	+
chr2	171399476	171400401	NM_138995_intron_30_0_chr2_171399477_f	0	+
chr2	171400498	171508137	NM_138995_intron_31_0_chr2_171400499_f	0	+
chr2	171508244	171508617	NM_138995_intron_32_0_chr2_171508245_f	0	+
chr2	171508664	171509492	NM_138995_intron_33_0_chr2_171508665_f	0	+
chr2	171034799	171055717	NR_045684_intron_0_0_chr2_171034800_f	0	+
chr2	171055901	171056659	NR_045684_intron_1_0_chr2_171055902_f	0	+
chr2	171056794	171070888	NR_045684_intron_2_0_chr2_171056795_f	0	+
chr2	171070993	171071238	NR_045684_intron_3_0_chr2_171070994_f	0	+
chr2	171071338	171073828	NR_045684_intron_4_0_chr2_171071339_f	0	+
chr2	171073905	171092500	NR_045684_intron_5_0_chr2_171073906_f	0	+
chr2	171092646	171191894	NR_045684_intron_6_0_chr2_171092647_f	0	+
chr2	171191960	171225731	NR_045684_intron_7_0_chr2_171191961_f	0	+
chr2	171225887	171238525	NR_045684_intron_8_0_chr2_171225888_f	0	+
chr2	171238622	171239582	NR_045684_intron_9_0_chr2_171238623_f	0	+
chr2	171239699	171240219	NR_045684_intron_10_0_chr2_171239700_f	0	+
chr2	171240324	171242698	NR_045684_intron_11_0_chr2_171240325_f	0	+
chr2	171242782	171243615	NR_045684_intron_12_0_chr2_171242783_f	0	+
chr2	171243818	171248029	NR_045684_intron_13_0_chr2_171243819_f	0	+
chr2	171248128	171248890	NR_045684_intron_14_0_chr2_171248129_f	0	+
chr2	171249005	171256697	NR_045684_intron_15_0_chr2_171249006_f	0	+
chr2	171256824	171257990	NR_045684_intron_16_0_chr2_171256825_f	0	+
chr2	171258201	171259357	NR_045684_intron_17_0_chr2_171258202_f	0	+
chr2	171259505	171260756	NR_045684_intron_18_0_chr2_171259506_f	0	+
chr2	171260910	171262054	NR_045684_intron_19_0_chr2_171260911_f	0	+
chr2	171262143	171264224	NR_045684_intron_20_0_chr2_171262144_f	0	+
chr2	171264354	171300476	NR_045684_intron_21_0_chr2_171264355_f	0	+
chr2	171300556	171319877	NR_045684_intron_22_0_chr2_171300557_f	0	+
chr2	171319955	171323015	NR_045684_intron_23_0_chr2_171319956_f	0	+
chr2	171323221	171355101	NR_045684_intron_24_0_chr2_171323222_f	0	+
chr2	171355213	171356155	NR_045684_intron_25_0_chr2_171355214_f	0	+
chr2	171356318	171371430	NR_045684_intron_26_0_chr2_171356319_f	0	+
chr2	171371532	171375947	NR_045684_intron_27_0_chr2_171371533_f	0	+
chr2	171376050	171399415	NR_045684_intron_28_0_chr2_171376051_f	0	+
chr2	171399476	171400401	NR_045684_intron_29_0_chr2_171399477_f	0	+
chr2	171400498	171503418	NR_045684_intron_30_0_chr2_171400499_f	0	+
chr2	171503449	171508137	NR_045684_intron_31_0_chr2_171503450_f	0	+
chr2	171508244	171508617	NR_045684_intron_32_0_chr2_171508245_f	0	+
chr2	171508664	171509492	NR_045684_intron_33_0_chr2_171508665_f	0	+
chr2	171673558	171675038	NM_000817_intron_0_0_chr2_171673559_f	0	+
chr2	171675183	171678596	NM_000817_intron_1_0_chr2_171675184_f	0	+
chr2	171678659	171685984	NM_000817_intron_2_0_chr2_171678660_f	0	+
chr2	171686143	171687459	NM_000817_intron_3_0_chr2_171686144_f	0	+
chr2	171687702	171693302	NM_000817_intron_4_0_chr2_171687703_f	0	+
chr2	171693393	171700554	NM_000817_intron_5_0_chr2_171693394_f	0	+
chr2	171700667	171702015	NM_000817_intron_6_0_chr2_171700668_f	0	+
chr2	171702131	171702215	NM_000817_intron_7_0_chr2_171702132_f	0	+
chr2	171702295	171702518	NM_000817_intron_8_0_chr2_171702296_f	0	+
chr2	171702573	171704185	NM_000817_intron_9_0_chr2_171702574_f	0	+
chr2	171704302	171705795	NM_000817_intron_10_0_chr2_171704303_f	0	+
chr2	171705860	171709223	NM_000817_intron_11_0_chr2_171705861_f	0	+
chr2	171709302	171710382	NM_000817_intron_12_0_chr2_171709303_f	0	+
chr2	171710532	171713527	NM_000817_intron_13_0_chr2_171710533_f	0	+
chr2	171713635	171715313	NM_000817_intron_14_0_chr2_171713636_f	0	+
chr2	171715403	171716218	NM_000817_intron_15_0_chr2_171715404_f	0	+
chr2	171034799	171055717	NR_045682_intron_0_0_chr2_171034800_f	0	+
chr2	171055901	171056659	NR_045682_intron_1_0_chr2_171055902_f	0	+
chr2	171056794	171070888	NR_045682_intron_2_0_chr2_171056795_f	0	+
chr2	171070993	171071238	NR_045682_intron_3_0_chr2_171070994_f	0	+
chr2	171071338	171073828	NR_045682_intron_4_0_chr2_171071339_f	0	+
chr2	171073905	171092500	NR_045682_intron_5_0_chr2_171073906_f	0	+
chr2	171092646	171191894	NR_045682_intron_6_0_chr2_171092647_f	0	+
chr2	171191960	171225731	NR_045682_intron_7_0_chr2_171191961_f	0	+
chr2	171225887	171238525	NR_045682_intron_8_0_chr2_171225888_f	0	+
chr2	171238622	171239582	NR_045682_intron_9_0_chr2_171238623_f	0	+
chr2	171239699	171240219	NR_045682_intron_10_0_chr2_171239700_f	0	+
chr2	171240324	171242698	NR_045682_intron_11_0_chr2_171240325_f	0	+
chr2	171242782	171243615	NR_045682_intron_12_0_chr2_171242783_f	0	+
chr2	171243818	171248029	NR_045682_intron_13_0_chr2_171243819_f	0	+
chr2	171248128	171248890	NR_045682_intron_14_0_chr2_171248129_f	0	+
chr2	171249005	171256697	NR_045682_intron_15_0_chr2_171249006_f	0	+
chr2	171256824	171257990	NR_045682_intron_16_0_chr2_171256825_f	0	+
chr2	171258201	171259357	NR_045682_intron_17_0_chr2_171258202_f	0	+
chr2	171259505	171260756	NR_045682_intron_18_0_chr2_171259506_f	0	+
chr2	171260910	171262054	NR_045682_intron_19_0_chr2_171260911_f	0	+
chr2	171262143	171264224	NR_045682_intron_20_0_chr2_171262144_f	0	+
chr2	171264354	171300476	NR_045682_intron_21_0_chr2_171264355_f	0	+
chr2	171300556	171319877	NR_045682_intron_22_0_chr2_171300557_f	0	+
chr2	171319955	171323015	NR_045682_intron_23_0_chr2_171319956_f	0	+
chr2	171323221	171355101	NR_045682_intron_24_0_chr2_171323222_f	0	+
chr2	171355213	171356155	NR_045682_intron_25_0_chr2_171355214_f	0	+
chr2	171356318	171358294	NR_045682_intron_26_0_chr2_171356319_f	0	+
chr2	171358375	171371430	NR_045682_intron_27_0_chr2_171358376_f	0	+
chr2	171371532	171375947	NR_045682_intron_28_0_chr2_171371533_f	0	+
chr2	171376050	171381014	NR_045682_intron_29_0_chr2_171376051_f	0	+
chr2	171381136	171399415	NR_045682_intron_30_0_chr2_171381137_f	0	+
chr2	171399476	171400401	NR_045682_intron_31_0_chr2_171399477_f	0	+
chr2	171400498	171508137	NR_045682_intron_32_0_chr2_171400499_f	0	+
chr2	171508244	171508617	NR_045682_intron_33_0_chr2_171508245_f	0	+
chr2	171508664	171509492	NR_045682_intron_34_0_chr2_171508665_f	0	+
chr2	171557089	171580013	NR_110185_intron_0_0_chr2_171557090_r	0	-
chr2	171580103	171582552	NR_110185_intron_1_0_chr2_171580104_r	0	-
chr2	171582599	171583794	NR_110185_intron_2_0_chr2_171582600_r	0	-
chr2	171583838	171584168	NR_110185_intron_3_0_chr2_171583839_r	0	-
chr2	171584298	171627211	NR_110185_intron_4_0_chr2_171584299_r	0	-
chr2	171034799	171055717	NR_045683_intron_0_0_chr2_171034800_f	0	+
chr2	171055901	171056659	NR_045683_intron_1_0_chr2_171055902_f	0	+
chr2	171056794	171070888	NR_045683_intron_2_0_chr2_171056795_f	0	+
chr2	171070993	171071238	NR_045683_intron_3_0_chr2_171070994_f	0	+
chr2	171071338	171073828	NR_045683_intron_4_0_chr2_171071339_f	0	+
chr2	171073905	171092500	NR_045683_intron_5_0_chr2_171073906_f	0	+
chr2	171092646	171191894	NR_045683_intron_6_0_chr2_171092647_f	0	+
chr2	171191960	171225731	NR_045683_intron_7_0_chr2_171191961_f	0	+
chr2	171225887	171238525	NR_045683_intron_8_0_chr2_171225888_f	0	+
chr2	171238622	171239582	NR_045683_intron_9_0_chr2_171238623_f	0	+
chr2	171239699	171240219	NR_045683_intron_10_0_chr2_171239700_f	0	+
chr2	171240324	171242698	NR_045683_intron_11_0_chr2_171240325_f	0	+
chr2	171242782	171243615	NR_045683_intron_12_0_chr2_171242783_f	0	+
chr2	171243818	171248029	NR_045683_intron_13_0_chr2_171243819_f	0	+
chr2	171248128	171248890	NR_045683_intron_14_0_chr2_171248129_f	0	+
chr2	171249005	171256697	NR_045683_intron_15_0_chr2_171249006_f	0	+
chr2	171256824	171257990	NR_045683_intron_16_0_chr2_171256825_f	0	+
chr2	171258201	171259357	NR_045683_intron_17_0_chr2_171258202_f	0	+
chr2	171259505	171260756	NR_045683_intron_18_0_chr2_171259506_f	0	+
chr2	171260910	171262054	NR_045683_intron_19_0_chr2_171260911_f	0	+
chr2	171262143	171264224	NR_045683_intron_20_0_chr2_171262144_f	0	+
chr2	171264354	171300476	NR_045683_intron_21_0_chr2_171264355_f	0	+
chr2	171300556	171319877	NR_045683_intron_22_0_chr2_171300557_f	0	+
chr2	171319955	171323015	NR_045683_intron_23_0_chr2_171319956_f	0	+
chr2	171323221	171355101	NR_045683_intron_24_0_chr2_171323222_f	0	+
chr2	171355213	171356155	NR_045683_intron_25_0_chr2_171355214_f	0	+
chr2	171356318	171358294	NR_045683_intron_26_0_chr2_171356319_f	0	+
chr2	171358375	171371430	NR_045683_intron_27_0_chr2_171358376_f	0	+
chr2	171371532	171375947	NR_045683_intron_28_0_chr2_171371533_f	0	+
chr2	171376050	171399415	NR_045683_intron_29_0_chr2_171376051_f	0	+
chr2	171399476	171400401	NR_045683_intron_30_0_chr2_171399477_f	0	+
chr2	171400498	171503418	NR_045683_intron_31_0_chr2_171400499_f	0	+
chr2	171503449	171508137	NR_045683_intron_32_0_chr2_171503450_f	0	+
chr2	171508244	171508617	NR_045683_intron_33_0_chr2_171508245_f	0	+
chr2	171508664	171509492	NR_045683_intron_34_0_chr2_171508665_f	0	+
chr2	171572073	171572768	NM_001003845_intron_0_0_chr2_171572074_f	0	+
chr2	171034799	171055717	NM_001083615_intron_0_0_chr2_171034800_f	0	+
chr2	171055901	171056659	NM_001083615_intron_1_0_chr2_171055902_f	0	+
chr2	171056794	171070888	NM_001083615_intron_2_0_chr2_171056795_f	0	+
chr2	171070993	171071238	NM_001083615_intron_3_0_chr2_171070994_f	0	+
chr2	171071338	171073828	NM_001083615_intron_4_0_chr2_171071339_f	0	+
chr2	171073905	171092500	NM_001083615_intron_5_0_chr2_171073906_f	0	+
chr2	171092646	171191894	NM_001083615_intron_6_0_chr2_171092647_f	0	+
chr2	171191960	171225731	NM_001083615_intron_7_0_chr2_171191961_f	0	+
chr2	171225887	171238525	NM_001083615_intron_8_0_chr2_171225888_f	0	+
chr2	171238622	171239582	NM_001083615_intron_9_0_chr2_171238623_f	0	+
chr2	171239699	171240219	NM_001083615_intron_10_0_chr2_171239700_f	0	+
chr2	171240324	171242698	NM_001083615_intron_11_0_chr2_171240325_f	0	+
chr2	171242782	171243615	NM_001083615_intron_12_0_chr2_171242783_f	0	+
chr2	171243818	171248029	NM_001083615_intron_13_0_chr2_171243819_f	0	+
chr2	171248128	171248890	NM_001083615_intron_14_0_chr2_171248129_f	0	+
chr2	171249005	171256697	NM_001083615_intron_15_0_chr2_171249006_f	0	+
chr2	171256824	171257990	NM_001083615_intron_16_0_chr2_171256825_f	0	+
chr2	171258201	171259357	NM_001083615_intron_17_0_chr2_171258202_f	0	+
chr2	171259505	171260756	NM_001083615_intron_18_0_chr2_171259506_f	0	+
chr2	171260910	171262054	NM_001083615_intron_19_0_chr2_171260911_f	0	+
chr2	171262143	171264224	NM_001083615_intron_20_0_chr2_171262144_f	0	+
chr2	171264354	171300476	NM_001083615_intron_21_0_chr2_171264355_f	0	+
chr2	171300556	171319877	NM_001083615_intron_22_0_chr2_171300557_f	0	+
chr2	171319955	171323015	NM_001083615_intron_23_0_chr2_171319956_f	0	+
chr2	171323221	171355101	NM_001083615_intron_24_0_chr2_171323222_f	0	+
chr2	171355213	171356155	NM_001083615_intron_25_0_chr2_171355214_f	0	+
chr2	171356318	171371430	NM_001083615_intron_26_0_chr2_171356319_f	0	+
chr2	171371532	171375947	NM_001083615_intron_27_0_chr2_171371533_f	0	+
chr2	171376050	171399415	NM_001083615_intron_28_0_chr2_171376051_f	0	+
chr2	171399476	171400401	NM_001083615_intron_29_0_chr2_171399477_f	0	+
chr2	171400498	171508137	NM_001083615_intron_30_0_chr2_171400499_f	0	+
chr2	171508244	171508617	NM_001083615_intron_31_0_chr2_171508245_f	0	+
chr2	171508664	171509492	NM_001083615_intron_32_0_chr2_171508665_f	0	+
chr2	172180872	172182350	NM_001321154_intron_0_0_chr2_172180873_r	0	-
chr2	172182416	172182551	NM_001321154_intron_1_0_chr2_172182417_r	0	-
chr2	172182658	172187068	NM_001321154_intron_2_0_chr2_172182659_r	0	-
chr2	172187208	172188313	NM_001321154_intron_3_0_chr2_172187209_r	0	-
chr2	172188377	172193962	NM_001321154_intron_4_0_chr2_172188378_r	0	-
chr2	172194012	172195693	NM_001321154_intron_5_0_chr2_172194013_r	0	-
chr2	172196064	172216931	NM_001321154_intron_6_0_chr2_172196065_r	0	-
chr2	172217023	172248552	NM_001321154_intron_7_0_chr2_172217024_r	0	-
chr2	172248707	172290392	NM_001321154_intron_8_0_chr2_172248708_r	0	-
chr2	172180872	172182350	NM_001321158_intron_0_0_chr2_172180873_r	0	-
chr2	172182416	172182551	NM_001321158_intron_1_0_chr2_172182417_r	0	-
chr2	172182658	172187068	NM_001321158_intron_2_0_chr2_172182659_r	0	-
chr2	172187208	172188313	NM_001321158_intron_3_0_chr2_172187209_r	0	-
chr2	172188377	172193962	NM_001321158_intron_4_0_chr2_172188378_r	0	-
chr2	172194012	172195693	NM_001321158_intron_5_0_chr2_172194013_r	0	-
chr2	172196064	172216931	NM_001321158_intron_6_0_chr2_172196065_r	0	-
chr2	172217023	172291183	NM_001321158_intron_7_0_chr2_172217024_r	0	-
chr2	172180872	172182350	NM_001321157_intron_0_0_chr2_172180873_r	0	-
chr2	172182416	172182551	NM_001321157_intron_1_0_chr2_172182417_r	0	-
chr2	172182658	172187068	NM_001321157_intron_2_0_chr2_172182659_r	0	-
chr2	172187208	172188313	NM_001321157_intron_3_0_chr2_172187209_r	0	-
chr2	172188377	172193962	NM_001321157_intron_4_0_chr2_172188378_r	0	-
chr2	172194012	172195693	NM_001321157_intron_5_0_chr2_172194013_r	0	-
chr2	172196064	172216931	NM_001321157_intron_6_0_chr2_172196065_r	0	-
chr2	172217023	172248552	NM_001321157_intron_7_0_chr2_172217024_r	0	-
chr2	172248707	172271112	NM_001321157_intron_8_0_chr2_172248708_r	0	-
chr2	172271236	172291183	NM_001321157_intron_9_0_chr2_172271237_r	0	-
chr2	172864916	172926225	NR_136273_intron_0_0_chr2_172864917_f	0	+
chr2	172926383	172928438	NR_136273_intron_1_0_chr2_172926384_f	0	+
chr2	172928674	172930991	NR_136273_intron_2_0_chr2_172928675_f	0	+
chr2	172931034	172935634	NR_136273_intron_3_0_chr2_172931035_f	0	+
chr2	172935798	172942524	NR_136273_intron_4_0_chr2_172935799_f	0	+
chr2	172942622	172943942	NR_136273_intron_5_0_chr2_172942623_f	0	+
chr2	172943990	172944855	NR_136273_intron_6_0_chr2_172943991_f	0	+
chr2	172944934	172945055	NR_136273_intron_7_0_chr2_172944935_f	0	+
chr2	172864916	172926225	NR_136276_intron_0_0_chr2_172864917_f	0	+
chr2	172926383	172928438	NR_136276_intron_1_0_chr2_172926384_f	0	+
chr2	172928588	172930991	NR_136276_intron_2_0_chr2_172928589_f	0	+
chr2	172931034	172935634	NR_136276_intron_3_0_chr2_172931035_f	0	+
chr2	172935798	172942524	NR_136276_intron_4_0_chr2_172935799_f	0	+
chr2	172942622	172943942	NR_136276_intron_5_0_chr2_172942623_f	0	+
chr2	172943990	172944855	NR_136276_intron_6_0_chr2_172943991_f	0	+
chr2	172944934	172945055	NR_136276_intron_7_0_chr2_172944935_f	0	+
chr2	172180872	172182350	NM_024770_intron_0_0_chr2_172180873_r	0	-
chr2	172182416	172182551	NM_024770_intron_1_0_chr2_172182417_r	0	-
chr2	172182658	172187068	NM_024770_intron_2_0_chr2_172182659_r	0	-
chr2	172187208	172188313	NM_024770_intron_3_0_chr2_172187209_r	0	-
chr2	172188377	172193962	NM_024770_intron_4_0_chr2_172188378_r	0	-
chr2	172194012	172195693	NM_024770_intron_5_0_chr2_172194013_r	0	-
chr2	172196064	172216931	NM_024770_intron_6_0_chr2_172196065_r	0	-
chr2	172217023	172248552	NM_024770_intron_7_0_chr2_172217024_r	0	-
chr2	172248707	172291183	NM_024770_intron_8_0_chr2_172248708_r	0	-
chr2	172180872	172182350	NM_001321156_intron_0_0_chr2_172180873_r	0	-
chr2	172182416	172182551	NM_001321156_intron_1_0_chr2_172182417_r	0	-
chr2	172182658	172187068	NM_001321156_intron_2_0_chr2_172182659_r	0	-
chr2	172187208	172188313	NM_001321156_intron_3_0_chr2_172187209_r	0	-
chr2	172188377	172193962	NM_001321156_intron_4_0_chr2_172188378_r	0	-
chr2	172194012	172195693	NM_001321156_intron_5_0_chr2_172194013_r	0	-
chr2	172196064	172216931	NM_001321156_intron_6_0_chr2_172196065_r	0	-
chr2	172217023	172248552	NM_001321156_intron_7_0_chr2_172217024_r	0	-
chr2	172248707	172289535	NM_001321156_intron_8_0_chr2_172248708_r	0	-
chr2	172289729	172290392	NM_001321156_intron_9_0_chr2_172289730_r	0	-
chr2	172864966	172926225	NM_001322279_intron_0_0_chr2_172864967_f	0	+
chr2	172926383	172928438	NM_001322279_intron_1_0_chr2_172926384_f	0	+
chr2	172928588	172930331	NM_001322279_intron_2_0_chr2_172928589_f	0	+
chr2	172930480	172930991	NM_001322279_intron_3_0_chr2_172930481_f	0	+
chr2	172931034	172935634	NM_001322279_intron_4_0_chr2_172931035_f	0	+
chr2	172935798	172942524	NM_001322279_intron_5_0_chr2_172935799_f	0	+
chr2	172942622	172943942	NM_001322279_intron_6_0_chr2_172942623_f	0	+
chr2	172943990	172944855	NM_001322279_intron_7_0_chr2_172943991_f	0	+
chr2	172944934	172945055	NM_001322279_intron_8_0_chr2_172944935_f	0	+
chr2	172864916	172926225	NM_001322278_intron_0_0_chr2_172864917_f	0	+
chr2	172926383	172928438	NM_001322278_intron_1_0_chr2_172926384_f	0	+
chr2	172928674	172930331	NM_001322278_intron_2_0_chr2_172928675_f	0	+
chr2	172930480	172930991	NM_001322278_intron_3_0_chr2_172930481_f	0	+
chr2	172931034	172935634	NM_001322278_intron_4_0_chr2_172931035_f	0	+
chr2	172935798	172942524	NM_001322278_intron_5_0_chr2_172935799_f	0	+
chr2	172942622	172943942	NM_001322278_intron_6_0_chr2_172942623_f	0	+
chr2	172943990	172944855	NM_001322278_intron_7_0_chr2_172943991_f	0	+
chr2	172944934	172945055	NM_001322278_intron_8_0_chr2_172944935_f	0	+
chr2	172180872	172182350	NM_001321162_intron_0_0_chr2_172180873_r	0	-
chr2	172182416	172187068	NM_001321162_intron_1_0_chr2_172182417_r	0	-
chr2	172187208	172188313	NM_001321162_intron_2_0_chr2_172187209_r	0	-
chr2	172188377	172193962	NM_001321162_intron_3_0_chr2_172188378_r	0	-
chr2	172194012	172195693	NM_001321162_intron_4_0_chr2_172194013_r	0	-
chr2	172196064	172216931	NM_001321162_intron_5_0_chr2_172196065_r	0	-
chr2	172217023	172271112	NM_001321162_intron_6_0_chr2_172217024_r	0	-
chr2	172271236	172290392	NM_001321162_intron_7_0_chr2_172271237_r	0	-
chr2	172180872	172182350	NM_001321161_intron_0_0_chr2_172180873_r	0	-
chr2	172182416	172187068	NM_001321161_intron_1_0_chr2_172182417_r	0	-
chr2	172187208	172188313	NM_001321161_intron_2_0_chr2_172187209_r	0	-
chr2	172188377	172193962	NM_001321161_intron_3_0_chr2_172188378_r	0	-
chr2	172194012	172195693	NM_001321161_intron_4_0_chr2_172194013_r	0	-
chr2	172196064	172216931	NM_001321161_intron_5_0_chr2_172196065_r	0	-
chr2	172217023	172291183	NM_001321161_intron_6_0_chr2_172217024_r	0	-
chr2	172180872	172182350	NM_001321160_intron_0_0_chr2_172180873_r	0	-
chr2	172182416	172187068	NM_001321160_intron_1_0_chr2_172182417_r	0	-
chr2	172187208	172188313	NM_001321160_intron_2_0_chr2_172187209_r	0	-
chr2	172188377	172193962	NM_001321160_intron_3_0_chr2_172188378_r	0	-
chr2	172194012	172195693	NM_001321160_intron_4_0_chr2_172194013_r	0	-
chr2	172196064	172216931	NM_001321160_intron_5_0_chr2_172196065_r	0	-
chr2	172217023	172248552	NM_001321160_intron_6_0_chr2_172217024_r	0	-
chr2	172248707	172271112	NM_001321160_intron_7_0_chr2_172248708_r	0	-
chr2	172271236	172290392	NM_001321160_intron_8_0_chr2_172271237_r	0	-
chr2	172180872	172182350	NM_001321159_intron_0_0_chr2_172180873_r	0	-
chr2	172182416	172182551	NM_001321159_intron_1_0_chr2_172182417_r	0	-
chr2	172182658	172187068	NM_001321159_intron_2_0_chr2_172182659_r	0	-
chr2	172187208	172188313	NM_001321159_intron_3_0_chr2_172187209_r	0	-
chr2	172188377	172193962	NM_001321159_intron_4_0_chr2_172188378_r	0	-
chr2	172194012	172195693	NM_001321159_intron_5_0_chr2_172194013_r	0	-
chr2	172196064	172216931	NM_001321159_intron_6_0_chr2_172196065_r	0	-
chr2	172217023	172290392	NM_001321159_intron_7_0_chr2_172217024_r	0	-
chr2	172180872	172182350	NM_001321155_intron_0_0_chr2_172180873_r	0	-
chr2	172182416	172182551	NM_001321155_intron_1_0_chr2_172182417_r	0	-
chr2	172182658	172187068	NM_001321155_intron_2_0_chr2_172182659_r	0	-
chr2	172187208	172188313	NM_001321155_intron_3_0_chr2_172187209_r	0	-
chr2	172188377	172193962	NM_001321155_intron_4_0_chr2_172188378_r	0	-
chr2	172194012	172195693	NM_001321155_intron_5_0_chr2_172194013_r	0	-
chr2	172196064	172216931	NM_001321155_intron_6_0_chr2_172196065_r	0	-
chr2	172217023	172248552	NM_001321155_intron_7_0_chr2_172217024_r	0	-
chr2	172248707	172271112	NM_001321155_intron_8_0_chr2_172248708_r	0	-
chr2	172271236	172290392	NM_001321155_intron_9_0_chr2_172271237_r	0	-
chr2	172180872	172182350	NR_135568_intron_0_0_chr2_172180873_r	0	-
chr2	172182416	172182551	NR_135568_intron_1_0_chr2_172182417_r	0	-
chr2	172182658	172187068	NR_135568_intron_2_0_chr2_172182659_r	0	-
chr2	172187126	172188313	NR_135568_intron_3_0_chr2_172187127_r	0	-
chr2	172188377	172216931	NR_135568_intron_4_0_chr2_172188378_r	0	-
chr2	172217023	172291183	NR_135568_intron_5_0_chr2_172217024_r	0	-
chr2	172864916	172926225	NM_199227_intron_0_0_chr2_172864917_f	0	+
chr2	172926383	172928438	NM_199227_intron_1_0_chr2_172926384_f	0	+
chr2	172928588	172930331	NM_199227_intron_2_0_chr2_172928589_f	0	+
chr2	172930480	172930991	NM_199227_intron_3_0_chr2_172930481_f	0	+
chr2	172931034	172935634	NM_199227_intron_4_0_chr2_172931035_f	0	+
chr2	172935798	172942524	NM_199227_intron_5_0_chr2_172935799_f	0	+
chr2	172942622	172943942	NM_199227_intron_6_0_chr2_172942623_f	0	+
chr2	172943990	172944855	NM_199227_intron_7_0_chr2_172943991_f	0	+
chr2	172944934	172945055	NM_199227_intron_8_0_chr2_172944935_f	0	+
chr2	173686704	173782529	NM_001100397_intron_0_0_chr2_173686705_f	0	+
chr2	173782602	173787008	NM_001100397_intron_1_0_chr2_173782603_f	0	+
chr2	173787028	173825487	NM_001100397_intron_2_0_chr2_173787029_f	0	+
chr2	173825541	173825849	NM_001100397_intron_3_0_chr2_173825542_f	0	+
chr2	173825956	173830289	NM_001100397_intron_4_0_chr2_173825957_f	0	+
chr2	173830411	173831988	NM_001100397_intron_5_0_chr2_173830412_f	0	+
chr2	173832172	173848223	NM_001100397_intron_6_0_chr2_173832173_f	0	+
chr2	173848308	173850160	NM_001100397_intron_7_0_chr2_173848309_f	0	+
chr2	173850221	173852923	NM_001100397_intron_8_0_chr2_173850222_f	0	+
chr2	173853000	173853420	NM_001100397_intron_9_0_chr2_173853001_f	0	+
chr2	173853567	173855537	NM_001100397_intron_10_0_chr2_173853568_f	0	+
chr2	173855653	173861193	NM_001100397_intron_11_0_chr2_173855654_f	0	+
chr2	173861282	173865993	NM_001100397_intron_12_0_chr2_173861283_f	0	+
chr2	173866072	173879191	NM_001100397_intron_13_0_chr2_173866073_f	0	+
chr2	173879342	173881076	NM_001100397_intron_14_0_chr2_173879343_f	0	+
chr2	173881165	173881901	NM_001100397_intron_15_0_chr2_173881166_f	0	+
chr2	173881932	173882153	NM_001100397_intron_16_0_chr2_173881933_f	0	+
chr2	173882232	173883383	NM_001100397_intron_17_0_chr2_173882233_f	0	+
chr2	173883530	173885345	NM_001100397_intron_18_0_chr2_173883531_f	0	+
chr2	173885443	173891299	NM_001100397_intron_19_0_chr2_173885444_f	0	+
chr2	173891425	173891808	NM_001100397_intron_20_0_chr2_173891426_f	0	+
chr2	173891987	173894891	NM_001100397_intron_21_0_chr2_173891988_f	0	+
chr2	173894982	173898641	NM_001100397_intron_22_0_chr2_173894983_f	0	+
chr2	173898692	173900852	NM_001100397_intron_23_0_chr2_173898693_f	0	+
chr2	173900940	173901355	NM_001100397_intron_24_0_chr2_173900941_f	0	+
chr2	173901420	173913327	NM_001100397_intron_25_0_chr2_173901421_f	0	+
chr2	173913382	173916367	NM_001100397_intron_26_0_chr2_173913383_f	0	+
chr2	173600776	173659752	NM_007023_intron_0_0_chr2_173600777_f	0	+
chr2	173659895	173662252	NM_007023_intron_1_0_chr2_173659896_f	0	+
chr2	173662341	173679006	NM_007023_intron_2_0_chr2_173662342_f	0	+
chr2	173679153	173782529	NM_007023_intron_3_0_chr2_173679154_f	0	+
chr2	173782602	173787008	NM_007023_intron_4_0_chr2_173782603_f	0	+
chr2	173787028	173825487	NM_007023_intron_5_0_chr2_173787029_f	0	+
chr2	173825541	173825849	NM_007023_intron_6_0_chr2_173825542_f	0	+
chr2	173825956	173830289	NM_007023_intron_7_0_chr2_173825957_f	0	+
chr2	173830411	173831988	NM_007023_intron_8_0_chr2_173830412_f	0	+
chr2	173832172	173848223	NM_007023_intron_9_0_chr2_173832173_f	0	+
chr2	173848308	173850160	NM_007023_intron_10_0_chr2_173848309_f	0	+
chr2	173850221	173852923	NM_007023_intron_11_0_chr2_173850222_f	0	+
chr2	173853000	173853420	NM_007023_intron_12_0_chr2_173853001_f	0	+
chr2	173853567	173855537	NM_007023_intron_13_0_chr2_173853568_f	0	+
chr2	173855653	173861193	NM_007023_intron_14_0_chr2_173855654_f	0	+
chr2	173861282	173865993	NM_007023_intron_15_0_chr2_173861283_f	0	+
chr2	173866072	173879191	NM_007023_intron_16_0_chr2_173866073_f	0	+
chr2	173879342	173881076	NM_007023_intron_17_0_chr2_173879343_f	0	+
chr2	173881165	173881901	NM_007023_intron_18_0_chr2_173881166_f	0	+
chr2	173881932	173882153	NM_007023_intron_19_0_chr2_173881933_f	0	+
chr2	173882232	173883383	NM_007023_intron_20_0_chr2_173882233_f	0	+
chr2	173883530	173885345	NM_007023_intron_21_0_chr2_173883531_f	0	+
chr2	173885443	173891299	NM_007023_intron_22_0_chr2_173885444_f	0	+
chr2	173891425	173891808	NM_007023_intron_23_0_chr2_173891426_f	0	+
chr2	173891987	173894891	NM_007023_intron_24_0_chr2_173891988_f	0	+
chr2	173894982	173898641	NM_007023_intron_25_0_chr2_173894983_f	0	+
chr2	173898692	173900852	NM_007023_intron_26_0_chr2_173898693_f	0	+
chr2	173900940	173901355	NM_007023_intron_27_0_chr2_173900941_f	0	+
chr2	173901420	173913327	NM_007023_intron_28_0_chr2_173901421_f	0	+
chr2	173913382	173916367	NM_007023_intron_29_0_chr2_173913383_f	0	+
chr2	173793074	173825849	NM_001282901_intron_0_0_chr2_173793075_f	0	+
chr2	173825956	173830289	NM_001282901_intron_1_0_chr2_173825957_f	0	+
chr2	173830411	173831988	NM_001282901_intron_2_0_chr2_173830412_f	0	+
chr2	173832172	173848223	NM_001282901_intron_3_0_chr2_173832173_f	0	+
chr2	173848308	173850160	NM_001282901_intron_4_0_chr2_173848309_f	0	+
chr2	173850221	173852923	NM_001282901_intron_5_0_chr2_173850222_f	0	+
chr2	173853000	173853420	NM_001282901_intron_6_0_chr2_173853001_f	0	+
chr2	173853567	173855537	NM_001282901_intron_7_0_chr2_173853568_f	0	+
chr2	173855653	173861193	NM_001282901_intron_8_0_chr2_173855654_f	0	+
chr2	173861282	173865993	NM_001282901_intron_9_0_chr2_173861283_f	0	+
chr2	173866072	173879191	NM_001282901_intron_10_0_chr2_173866073_f	0	+
chr2	173879342	173881076	NM_001282901_intron_11_0_chr2_173879343_f	0	+
chr2	173881165	173881901	NM_001282901_intron_12_0_chr2_173881166_f	0	+
chr2	173881932	173882153	NM_001282901_intron_13_0_chr2_173881933_f	0	+
chr2	173882232	173883383	NM_001282901_intron_14_0_chr2_173882233_f	0	+
chr2	173883530	173885345	NM_001282901_intron_15_0_chr2_173883531_f	0	+
chr2	173885443	173891299	NM_001282901_intron_16_0_chr2_173885444_f	0	+
chr2	173891425	173891808	NM_001282901_intron_17_0_chr2_173891426_f	0	+
chr2	173891987	173894891	NM_001282901_intron_18_0_chr2_173891988_f	0	+
chr2	173894982	173898641	NM_001282901_intron_19_0_chr2_173894983_f	0	+
chr2	173898692	173900852	NM_001282901_intron_20_0_chr2_173898693_f	0	+
chr2	173900940	173901355	NM_001282901_intron_21_0_chr2_173900941_f	0	+
chr2	173901420	173913327	NM_001282901_intron_22_0_chr2_173901421_f	0	+
chr2	173913382	173916367	NM_001282901_intron_23_0_chr2_173913383_f	0	+
chr2	173725027	173782529	NM_001282900_intron_0_0_chr2_173725028_f	0	+
chr2	173782602	173787008	NM_001282900_intron_1_0_chr2_173782603_f	0	+
chr2	173787028	173825849	NM_001282900_intron_2_0_chr2_173787029_f	0	+
chr2	173825956	173830289	NM_001282900_intron_3_0_chr2_173825957_f	0	+
chr2	173830411	173831988	NM_001282900_intron_4_0_chr2_173830412_f	0	+
chr2	173832172	173848223	NM_001282900_intron_5_0_chr2_173832173_f	0	+
chr2	173848308	173850160	NM_001282900_intron_6_0_chr2_173848309_f	0	+
chr2	173850221	173852923	NM_001282900_intron_7_0_chr2_173850222_f	0	+
chr2	173853000	173853420	NM_001282900_intron_8_0_chr2_173853001_f	0	+
chr2	173853567	173855537	NM_001282900_intron_9_0_chr2_173853568_f	0	+
chr2	173855653	173861193	NM_001282900_intron_10_0_chr2_173855654_f	0	+
chr2	173861282	173865993	NM_001282900_intron_11_0_chr2_173861283_f	0	+
chr2	173866072	173879191	NM_001282900_intron_12_0_chr2_173866073_f	0	+
chr2	173879342	173881076	NM_001282900_intron_13_0_chr2_173879343_f	0	+
chr2	173881165	173881901	NM_001282900_intron_14_0_chr2_173881166_f	0	+
chr2	173881932	173882153	NM_001282900_intron_15_0_chr2_173881933_f	0	+
chr2	173882232	173883383	NM_001282900_intron_16_0_chr2_173882233_f	0	+
chr2	173883530	173885345	NM_001282900_intron_17_0_chr2_173883531_f	0	+
chr2	173885443	173891299	NM_001282900_intron_18_0_chr2_173885444_f	0	+
chr2	173891425	173891808	NM_001282900_intron_19_0_chr2_173891426_f	0	+
chr2	173891987	173894891	NM_001282900_intron_20_0_chr2_173891988_f	0	+
chr2	173894982	173898641	NM_001282900_intron_21_0_chr2_173894983_f	0	+
chr2	173898692	173900852	NM_001282900_intron_22_0_chr2_173898693_f	0	+
chr2	173900940	173901355	NM_001282900_intron_23_0_chr2_173900941_f	0	+
chr2	173901420	173913327	NM_001282900_intron_24_0_chr2_173901421_f	0	+
chr2	173913382	173916367	NM_001282900_intron_25_0_chr2_173913383_f	0	+
chr2	173725027	173782529	NM_001282899_intron_0_0_chr2_173725028_f	0	+
chr2	173782602	173787008	NM_001282899_intron_1_0_chr2_173782603_f	0	+
chr2	173787028	173825487	NM_001282899_intron_2_0_chr2_173787029_f	0	+
chr2	173825541	173825849	NM_001282899_intron_3_0_chr2_173825542_f	0	+
chr2	173825956	173830289	NM_001282899_intron_4_0_chr2_173825957_f	0	+
chr2	173830411	173831988	NM_001282899_intron_5_0_chr2_173830412_f	0	+
chr2	173832172	173848223	NM_001282899_intron_6_0_chr2_173832173_f	0	+
chr2	173848308	173850160	NM_001282899_intron_7_0_chr2_173848309_f	0	+
chr2	173850221	173852923	NM_001282899_intron_8_0_chr2_173850222_f	0	+
chr2	173853000	173853420	NM_001282899_intron_9_0_chr2_173853001_f	0	+
chr2	173853567	173855537	NM_001282899_intron_10_0_chr2_173853568_f	0	+
chr2	173855653	173861193	NM_001282899_intron_11_0_chr2_173855654_f	0	+
chr2	173861282	173865993	NM_001282899_intron_12_0_chr2_173861283_f	0	+
chr2	173866072	173879191	NM_001282899_intron_13_0_chr2_173866073_f	0	+
chr2	173879342	173881076	NM_001282899_intron_14_0_chr2_173879343_f	0	+
chr2	173881165	173881901	NM_001282899_intron_15_0_chr2_173881166_f	0	+
chr2	173881932	173882153	NM_001282899_intron_16_0_chr2_173881933_f	0	+
chr2	173882232	173883383	NM_001282899_intron_17_0_chr2_173882233_f	0	+
chr2	173883530	173885345	NM_001282899_intron_18_0_chr2_173883531_f	0	+
chr2	173885443	173891299	NM_001282899_intron_19_0_chr2_173885444_f	0	+
chr2	173891425	173891808	NM_001282899_intron_20_0_chr2_173891426_f	0	+
chr2	173891987	173894891	NM_001282899_intron_21_0_chr2_173891988_f	0	+
chr2	173894982	173898641	NM_001282899_intron_22_0_chr2_173894983_f	0	+
chr2	173898692	173900852	NM_001282899_intron_23_0_chr2_173898693_f	0	+
chr2	173900940	173901355	NM_001282899_intron_24_0_chr2_173900941_f	0	+
chr2	173901420	173913327	NM_001282899_intron_25_0_chr2_173901421_f	0	+
chr2	173913382	173916367	NM_001282899_intron_26_0_chr2_173913383_f	0	+
chr2	175939563	175945387	NM_001256091_intron_0_0_chr2_175939564_r	0	-
chr2	175945493	175957788	NM_001256091_intron_1_0_chr2_175945494_r	0	-
chr2	175957995	175962171	NM_001256091_intron_2_0_chr2_175957996_r	0	-
chr2	175962321	175976295	NM_001256091_intron_3_0_chr2_175962322_r	0	-
chr2	175976382	175978721	NM_001256091_intron_4_0_chr2_175976383_r	0	-
chr2	175978836	175979417	NM_001256091_intron_5_0_chr2_175978837_r	0	-
chr2	175979596	175982717	NM_001256091_intron_6_0_chr2_175979597_r	0	-
chr2	175982846	175982978	NM_001256091_intron_7_0_chr2_175982847_r	0	-
chr2	175983097	175986171	NM_001256091_intron_8_0_chr2_175983098_r	0	-
chr2	175986268	175994865	NM_001256091_intron_9_0_chr2_175986269_r	0	-
chr2	175994935	176012673	NM_001256091_intron_10_0_chr2_175994936_r	0	-
chr2	176012708	176015787	NM_001256091_intron_11_0_chr2_176012709_r	0	-
chr2	176015886	176032777	NM_001256091_intron_12_0_chr2_176015887_r	0	-
chr2	175939563	175945387	NR_045772_intron_0_0_chr2_175939564_r	0	-
chr2	175945493	175957270	NR_045772_intron_1_0_chr2_175945494_r	0	-
chr2	175957344	175957788	NR_045772_intron_2_0_chr2_175957345_r	0	-
chr2	175957995	175962171	NR_045772_intron_3_0_chr2_175957996_r	0	-
chr2	175962321	175976295	NR_045772_intron_4_0_chr2_175962322_r	0	-
chr2	175976382	175978721	NR_045772_intron_5_0_chr2_175976383_r	0	-
chr2	175978836	175979417	NR_045772_intron_6_0_chr2_175978837_r	0	-
chr2	175979596	175982717	NR_045772_intron_7_0_chr2_175979597_r	0	-
chr2	175982846	175982978	NR_045772_intron_8_0_chr2_175982847_r	0	-
chr2	175983097	175994865	NR_045772_intron_9_0_chr2_175983098_r	0	-
chr2	175994935	176001139	NR_045772_intron_10_0_chr2_175994936_r	0	-
chr2	176001214	176012673	NR_045772_intron_11_0_chr2_176001215_r	0	-
chr2	176012708	176015787	NR_045772_intron_12_0_chr2_176012709_r	0	-
chr2	176015886	176032777	NR_045772_intron_13_0_chr2_176015887_r	0	-
chr2	175939563	175945387	NR_045771_intron_0_0_chr2_175939564_r	0	-
chr2	175945493	175957270	NR_045771_intron_1_0_chr2_175945494_r	0	-
chr2	175957344	175957788	NR_045771_intron_2_0_chr2_175957345_r	0	-
chr2	175957995	175962171	NR_045771_intron_3_0_chr2_175957996_r	0	-
chr2	175962321	175976295	NR_045771_intron_4_0_chr2_175962322_r	0	-
chr2	175976382	175978721	NR_045771_intron_5_0_chr2_175976383_r	0	-
chr2	175978836	175979417	NR_045771_intron_6_0_chr2_175978837_r	0	-
chr2	175979596	175982717	NR_045771_intron_7_0_chr2_175979597_r	0	-
chr2	175982846	175982978	NR_045771_intron_8_0_chr2_175982847_r	0	-
chr2	175983097	175986171	NR_045771_intron_9_0_chr2_175983098_r	0	-
chr2	175986268	175994865	NR_045771_intron_10_0_chr2_175986269_r	0	-
chr2	175994935	176001139	NR_045771_intron_11_0_chr2_175994936_r	0	-
chr2	176001214	176015787	NR_045771_intron_12_0_chr2_176001215_r	0	-
chr2	176015886	176032777	NR_045771_intron_13_0_chr2_176015887_r	0	-
chr2	175213900	175215387	NM_004882_intron_0_0_chr2_175213901_r	0	-
chr2	175215473	175216346	NM_004882_intron_1_0_chr2_175215474_r	0	-
chr2	175216453	175243650	NM_004882_intron_2_0_chr2_175216454_r	0	-
chr2	175243768	175244929	NM_004882_intron_3_0_chr2_175243769_r	0	-
chr2	175244978	175245378	NM_004882_intron_4_0_chr2_175244979_r	0	-
chr2	175245443	175245531	NM_004882_intron_5_0_chr2_175245444_r	0	-
chr2	175245542	175246431	NM_004882_intron_6_0_chr2_175245543_r	0	-
chr2	175246505	175252412	NM_004882_intron_7_0_chr2_175246506_r	0	-
chr2	175252507	175260278	NM_004882_intron_8_0_chr2_175252508_r	0	-
chr2	175665015	175666434	NM_001025201_intron_0_0_chr2_175665016_r	0	-
chr2	175666540	175673632	NM_001025201_intron_1_0_chr2_175666541_r	0	-
chr2	175673770	175676238	NM_001025201_intron_2_0_chr2_175673771_r	0	-
chr2	175676316	175677036	NM_001025201_intron_3_0_chr2_175676317_r	0	-
chr2	175677210	175689161	NM_001025201_intron_4_0_chr2_175677211_r	0	-
chr2	175689246	175742567	NM_001025201_intron_5_0_chr2_175689247_r	0	-
chr2	175742856	175779785	NM_001025201_intron_6_0_chr2_175742857_r	0	-
chr2	175779899	175783261	NM_001025201_intron_7_0_chr2_175779900_r	0	-
chr2	175783293	175809615	NM_001025201_intron_8_0_chr2_175783294_r	0	-
chr2	175809671	175816891	NM_001025201_intron_9_0_chr2_175809672_r	0	-
chr2	175816930	175869621	NM_001025201_intron_10_0_chr2_175816931_r	0	-
chr2	175869808	175869933	NM_001025201_intron_11_0_chr2_175869809_r	0	-
chr2	175665015	175666434	NM_001822_intron_0_0_chr2_175665016_r	0	-
chr2	175666540	175673632	NM_001822_intron_1_0_chr2_175666541_r	0	-
chr2	175673770	175676238	NM_001822_intron_2_0_chr2_175673771_r	0	-
chr2	175676316	175677036	NM_001822_intron_3_0_chr2_175676317_r	0	-
chr2	175677210	175689161	NM_001822_intron_4_0_chr2_175677211_r	0	-
chr2	175689246	175711607	NM_001822_intron_5_0_chr2_175689247_r	0	-
chr2	175711685	175742567	NM_001822_intron_6_0_chr2_175711686_r	0	-
chr2	175742856	175779785	NM_001822_intron_7_0_chr2_175742857_r	0	-
chr2	175779899	175783261	NM_001822_intron_8_0_chr2_175779900_r	0	-
chr2	175783293	175809615	NM_001822_intron_9_0_chr2_175783294_r	0	-
chr2	175809671	175816891	NM_001822_intron_10_0_chr2_175809672_r	0	-
chr2	175816930	175869621	NM_001822_intron_11_0_chr2_175816931_r	0	-
chr2	175939563	175939727	NR_045770_intron_0_0_chr2_175939564_r	0	-
chr2	175939815	175945387	NR_045770_intron_1_0_chr2_175939816_r	0	-
chr2	175945493	175957270	NR_045770_intron_2_0_chr2_175945494_r	0	-
chr2	175957344	175957788	NR_045770_intron_3_0_chr2_175957345_r	0	-
chr2	175957995	175962171	NR_045770_intron_4_0_chr2_175957996_r	0	-
chr2	175962321	175976295	NR_045770_intron_5_0_chr2_175962322_r	0	-
chr2	175976382	175979417	NR_045770_intron_6_0_chr2_175976383_r	0	-
chr2	175979596	175982717	NR_045770_intron_7_0_chr2_175979597_r	0	-
chr2	175982846	175982978	NR_045770_intron_8_0_chr2_175982847_r	0	-
chr2	175983097	175986171	NR_045770_intron_9_0_chr2_175983098_r	0	-
chr2	175986268	175994865	NR_045770_intron_10_0_chr2_175986269_r	0	-
chr2	175994935	176001139	NR_045770_intron_11_0_chr2_175994936_r	0	-
chr2	176001214	176012673	NR_045770_intron_12_0_chr2_176001215_r	0	-
chr2	176012708	176015787	NR_045770_intron_13_0_chr2_176012709_r	0	-
chr2	176015886	176032777	NR_045770_intron_14_0_chr2_176015887_r	0	-
chr2	175939563	175945387	NR_045774_intron_0_0_chr2_175939564_r	0	-
chr2	175945493	175957788	NR_045774_intron_1_0_chr2_175945494_r	0	-
chr2	175957995	175962171	NR_045774_intron_2_0_chr2_175957996_r	0	-
chr2	175962321	175976295	NR_045774_intron_3_0_chr2_175962322_r	0	-
chr2	175976382	175979417	NR_045774_intron_4_0_chr2_175976383_r	0	-
chr2	175979596	175982717	NR_045774_intron_5_0_chr2_175979597_r	0	-
chr2	175982846	175982978	NR_045774_intron_6_0_chr2_175982847_r	0	-
chr2	175983097	175986171	NR_045774_intron_7_0_chr2_175983098_r	0	-
chr2	175986268	175994865	NR_045774_intron_8_0_chr2_175986269_r	0	-
chr2	175994935	176001139	NR_045774_intron_9_0_chr2_175994936_r	0	-
chr2	176001214	176015787	NR_045774_intron_10_0_chr2_176001215_r	0	-
chr2	176015886	176032777	NR_045774_intron_11_0_chr2_176015887_r	0	-
chr2	175939563	175945387	NR_045773_intron_0_0_chr2_175939564_r	0	-
chr2	175945493	175957270	NR_045773_intron_1_0_chr2_175945494_r	0	-
chr2	175957344	175957788	NR_045773_intron_2_0_chr2_175957345_r	0	-
chr2	175957995	175962171	NR_045773_intron_3_0_chr2_175957996_r	0	-
chr2	175962321	175976295	NR_045773_intron_4_0_chr2_175962322_r	0	-
chr2	175976382	175978721	NR_045773_intron_5_0_chr2_175976383_r	0	-
chr2	175978836	175979417	NR_045773_intron_6_0_chr2_175978837_r	0	-
chr2	175979596	175982717	NR_045773_intron_7_0_chr2_175979597_r	0	-
chr2	175982846	175982978	NR_045773_intron_8_0_chr2_175982847_r	0	-
chr2	175983097	175994865	NR_045773_intron_9_0_chr2_175983098_r	0	-
chr2	175994935	176001139	NR_045773_intron_10_0_chr2_175994936_r	0	-
chr2	176001214	176015787	NR_045773_intron_11_0_chr2_176001215_r	0	-
chr2	176015886	176032777	NR_045773_intron_12_0_chr2_176015887_r	0	-
chr2	175939563	175939727	NR_045768_intron_0_0_chr2_175939564_r	0	-
chr2	175939815	175945387	NR_045768_intron_1_0_chr2_175939816_r	0	-
chr2	175945493	175957270	NR_045768_intron_2_0_chr2_175945494_r	0	-
chr2	175957344	175957788	NR_045768_intron_3_0_chr2_175957345_r	0	-
chr2	175957995	175962171	NR_045768_intron_4_0_chr2_175957996_r	0	-
chr2	175962321	175976295	NR_045768_intron_5_0_chr2_175962322_r	0	-
chr2	175976382	175978721	NR_045768_intron_6_0_chr2_175976383_r	0	-
chr2	175978836	175979417	NR_045768_intron_7_0_chr2_175978837_r	0	-
chr2	175979596	175982717	NR_045768_intron_8_0_chr2_175979597_r	0	-
chr2	175982846	175982978	NR_045768_intron_9_0_chr2_175982847_r	0	-
chr2	175983097	175986171	NR_045768_intron_10_0_chr2_175983098_r	0	-
chr2	175986268	175994865	NR_045768_intron_11_0_chr2_175986269_r	0	-
chr2	175994935	176001139	NR_045768_intron_12_0_chr2_175994936_r	0	-
chr2	176001214	176012673	NR_045768_intron_13_0_chr2_176001215_r	0	-
chr2	176012708	176015787	NR_045768_intron_14_0_chr2_176012709_r	0	-
chr2	176015886	176032777	NR_045768_intron_15_0_chr2_176015887_r	0	-
chr2	175665015	175666434	NR_038133_intron_0_0_chr2_175665016_r	0	-
chr2	175666540	175673632	NR_038133_intron_1_0_chr2_175666541_r	0	-
chr2	175673770	175676238	NR_038133_intron_2_0_chr2_175673771_r	0	-
chr2	175676316	175677036	NR_038133_intron_3_0_chr2_175676317_r	0	-
chr2	175677210	175689161	NR_038133_intron_4_0_chr2_175677211_r	0	-
chr2	175689246	175711607	NR_038133_intron_5_0_chr2_175689247_r	0	-
chr2	175711685	175779785	NR_038133_intron_6_0_chr2_175711686_r	0	-
chr2	175779899	175783261	NR_038133_intron_7_0_chr2_175779900_r	0	-
chr2	175783293	175809615	NR_038133_intron_8_0_chr2_175783294_r	0	-
chr2	175809671	175816891	NR_038133_intron_9_0_chr2_175809672_r	0	-
chr2	175816930	175869933	NR_038133_intron_10_0_chr2_175816931_r	0	-
chr2	175939563	175945387	NM_001256090_intron_0_0_chr2_175939564_r	0	-
chr2	175945493	175957788	NM_001256090_intron_1_0_chr2_175945494_r	0	-
chr2	175957995	175962171	NM_001256090_intron_2_0_chr2_175957996_r	0	-
chr2	175962321	175976295	NM_001256090_intron_3_0_chr2_175962322_r	0	-
chr2	175976382	175978721	NM_001256090_intron_4_0_chr2_175976383_r	0	-
chr2	175978836	175979417	NM_001256090_intron_5_0_chr2_175978837_r	0	-
chr2	175979596	175982717	NM_001256090_intron_6_0_chr2_175979597_r	0	-
chr2	175982846	175982978	NM_001256090_intron_7_0_chr2_175982847_r	0	-
chr2	175983097	175986171	NM_001256090_intron_8_0_chr2_175983098_r	0	-
chr2	175986268	175994865	NM_001256090_intron_9_0_chr2_175986269_r	0	-
chr2	175994935	176001139	NM_001256090_intron_10_0_chr2_175994936_r	0	-
chr2	176001214	176012673	NM_001256090_intron_11_0_chr2_176001215_r	0	-
chr2	176012708	176015787	NM_001256090_intron_12_0_chr2_176012709_r	0	-
chr2	176015886	176032777	NM_001256090_intron_13_0_chr2_176015887_r	0	-
chr2	175939563	175945387	NM_001880_intron_0_0_chr2_175939564_r	0	-
chr2	175945493	175957788	NM_001880_intron_1_0_chr2_175945494_r	0	-
chr2	175957995	175962171	NM_001880_intron_2_0_chr2_175957996_r	0	-
chr2	175962321	175976295	NM_001880_intron_3_0_chr2_175962322_r	0	-
chr2	175976382	175978721	NM_001880_intron_4_0_chr2_175976383_r	0	-
chr2	175978836	175979417	NM_001880_intron_5_0_chr2_175978837_r	0	-
chr2	175979596	175982717	NM_001880_intron_6_0_chr2_175979597_r	0	-
chr2	175982846	175982978	NM_001880_intron_7_0_chr2_175982847_r	0	-
chr2	175983097	175986171	NM_001880_intron_8_0_chr2_175983098_r	0	-
chr2	175986268	175994865	NM_001880_intron_9_0_chr2_175986269_r	0	-
chr2	175994935	176001139	NM_001880_intron_10_0_chr2_175994936_r	0	-
chr2	176001214	176015787	NM_001880_intron_11_0_chr2_176001215_r	0	-
chr2	176015886	176032777	NM_001880_intron_12_0_chr2_176015887_r	0	-
chr2	175979596	175982717	NM_001256094_intron_0_0_chr2_175979597_r	0	-
chr2	175982846	175982978	NM_001256094_intron_1_0_chr2_175982847_r	0	-
chr2	175983097	175986171	NM_001256094_intron_2_0_chr2_175983098_r	0	-
chr2	175986268	175994865	NM_001256094_intron_3_0_chr2_175986269_r	0	-
chr2	175994935	176001139	NM_001256094_intron_4_0_chr2_175994936_r	0	-
chr2	176001214	176015787	NM_001256094_intron_5_0_chr2_176001215_r	0	-
chr2	176015886	176032777	NM_001256094_intron_6_0_chr2_176015887_r	0	-
chr2	175939595	175945387	NM_001256093_intron_0_0_chr2_175939596_r	0	-
chr2	175945493	175957788	NM_001256093_intron_1_0_chr2_175945494_r	0	-
chr2	175957995	175962171	NM_001256093_intron_2_0_chr2_175957996_r	0	-
chr2	175962321	175976295	NM_001256093_intron_3_0_chr2_175962322_r	0	-
chr2	175976382	175978721	NM_001256093_intron_4_0_chr2_175976383_r	0	-
chr2	175978836	175979417	NM_001256093_intron_5_0_chr2_175978837_r	0	-
chr2	175979596	175982717	NM_001256093_intron_6_0_chr2_175979597_r	0	-
chr2	175982846	175982978	NM_001256093_intron_7_0_chr2_175982847_r	0	-
chr2	175983097	175994865	NM_001256093_intron_8_0_chr2_175983098_r	0	-
chr2	175994935	176001139	NM_001256093_intron_9_0_chr2_175994936_r	0	-
chr2	176001214	176015787	NM_001256093_intron_10_0_chr2_176001215_r	0	-
chr2	176015886	176032777	NM_001256093_intron_11_0_chr2_176015887_r	0	-
chr2	175939563	175945387	NM_001256092_intron_0_0_chr2_175939564_r	0	-
chr2	175945493	175957788	NM_001256092_intron_1_0_chr2_175945494_r	0	-
chr2	175957995	175962171	NM_001256092_intron_2_0_chr2_175957996_r	0	-
chr2	175962321	175976295	NM_001256092_intron_3_0_chr2_175962322_r	0	-
chr2	175976382	175978721	NM_001256092_intron_4_0_chr2_175976383_r	0	-
chr2	175978836	175979417	NM_001256092_intron_5_0_chr2_175978837_r	0	-
chr2	175979596	175982717	NM_001256092_intron_6_0_chr2_175979597_r	0	-
chr2	175982846	175982978	NM_001256092_intron_7_0_chr2_175982847_r	0	-
chr2	175983097	175994865	NM_001256092_intron_8_0_chr2_175983098_r	0	-
chr2	175994935	176001139	NM_001256092_intron_9_0_chr2_175994936_r	0	-
chr2	176001214	176015787	NM_001256092_intron_10_0_chr2_176001215_r	0	-
chr2	176015886	176032777	NM_001256092_intron_11_0_chr2_176015887_r	0	-
chr2	175939595	175939727	NR_045769_intron_0_0_chr2_175939596_r	0	-
chr2	175939815	175945387	NR_045769_intron_1_0_chr2_175939816_r	0	-
chr2	175945493	175957270	NR_045769_intron_2_0_chr2_175945494_r	0	-
chr2	175957344	175957788	NR_045769_intron_3_0_chr2_175957345_r	0	-
chr2	175957995	175962171	NR_045769_intron_4_0_chr2_175957996_r	0	-
chr2	175962321	175976295	NR_045769_intron_5_0_chr2_175962322_r	0	-
chr2	175976382	175978721	NR_045769_intron_6_0_chr2_175976383_r	0	-
chr2	175978836	175979417	NR_045769_intron_7_0_chr2_175978837_r	0	-
chr2	175979596	175982717	NR_045769_intron_8_0_chr2_175979597_r	0	-
chr2	175982846	175982978	NR_045769_intron_9_0_chr2_175982847_r	0	-
chr2	175983097	175986171	NR_045769_intron_10_0_chr2_175983098_r	0	-
chr2	175986268	175994865	NR_045769_intron_11_0_chr2_175986269_r	0	-
chr2	175994935	176001139	NR_045769_intron_12_0_chr2_175994936_r	0	-
chr2	176001214	176012673	NR_045769_intron_13_0_chr2_176001215_r	0	-
chr2	176012708	176015787	NR_045769_intron_14_0_chr2_176012709_r	0	-
chr2	176015886	176032777	NR_045769_intron_15_0_chr2_176015887_r	0	-
chr2	175427330	175431797	NM_001077269_intron_0_0_chr2_175427331_r	0	-
chr2	175431911	175432588	NM_001077269_intron_1_0_chr2_175431912_r	0	-
chr2	175432801	175436403	NM_001077269_intron_2_0_chr2_175432802_r	0	-
chr2	175437174	175439931	NM_001077269_intron_3_0_chr2_175437175_r	0	-
chr2	175440108	175446037	NM_001077269_intron_4_0_chr2_175440109_r	0	-
chr2	175446167	175450250	NM_001077269_intron_5_0_chr2_175446168_r	0	-
chr2	175450339	175547501	NM_001077269_intron_6_0_chr2_175450340_r	0	-
chr2	176794927	176802071	NM_030650_intron_0_0_chr2_176794928_r	0	-
chr2	176802242	176803040	NM_030650_intron_1_0_chr2_176802243_r	0	-
chr2	176803111	176804279	NM_030650_intron_2_0_chr2_176803112_r	0	-
chr2	176804385	176812207	NM_030650_intron_3_0_chr2_176804386_r	0	-
chr2	176812420	176829099	NM_030650_intron_4_0_chr2_176812421_r	0	-
chr2	176829151	176829233	NM_030650_intron_5_0_chr2_176829152_r	0	-
chr2	176829317	176835491	NM_030650_intron_6_0_chr2_176829318_r	0	-
chr2	176835532	176844537	NM_030650_intron_7_0_chr2_176835533_r	0	-
chr2	176844596	176856958	NM_030650_intron_8_0_chr2_176844597_r	0	-
chr2	176857146	176857909	NM_030650_intron_9_0_chr2_176857147_r	0	-
chr2	176857951	176860285	NM_030650_intron_10_0_chr2_176857952_r	0	-
chr2	176860374	176866887	NM_030650_intron_11_0_chr2_176860375_r	0	-
chr2	176945566	176946905	NM_001080458_intron_0_0_chr2_176945567_r	0	-
chr2	176947177	176948077	NM_001080458_intron_1_0_chr2_176947178_r	0	-
chr2	176794927	176802071	NM_001305011_intron_0_0_chr2_176794928_r	0	-
chr2	176802242	176803040	NM_001305011_intron_1_0_chr2_176802243_r	0	-
chr2	176803111	176804279	NM_001305011_intron_2_0_chr2_176803112_r	0	-
chr2	176804385	176812207	NM_001305011_intron_3_0_chr2_176804386_r	0	-
chr2	176812420	176829099	NM_001305011_intron_4_0_chr2_176812421_r	0	-
chr2	176829151	176829233	NM_001305011_intron_5_0_chr2_176829152_r	0	-
chr2	176829317	176835491	NM_001305011_intron_6_0_chr2_176829318_r	0	-
chr2	176835532	176844537	NM_001305011_intron_7_0_chr2_176835533_r	0	-
chr2	176844596	176860285	NM_001305011_intron_8_0_chr2_176844597_r	0	-
chr2	176860374	176866887	NM_001305011_intron_9_0_chr2_176860375_r	0	-
chr2	176794927	176802071	NM_001305010_intron_0_0_chr2_176794928_r	0	-
chr2	176802242	176803040	NM_001305010_intron_1_0_chr2_176802243_r	0	-
chr2	176803111	176804279	NM_001305010_intron_2_0_chr2_176803112_r	0	-
chr2	176804385	176812207	NM_001305010_intron_3_0_chr2_176804386_r	0	-
chr2	176812420	176829099	NM_001305010_intron_4_0_chr2_176812421_r	0	-
chr2	176829151	176829233	NM_001305010_intron_5_0_chr2_176829152_r	0	-
chr2	176829317	176835491	NM_001305010_intron_6_0_chr2_176829318_r	0	-
chr2	176835532	176844537	NM_001305010_intron_7_0_chr2_176835533_r	0	-
chr2	176844596	176856958	NM_001305010_intron_8_0_chr2_176844597_r	0	-
chr2	176857001	176860285	NM_001305010_intron_9_0_chr2_176857002_r	0	-
chr2	176860374	176866887	NM_001305010_intron_10_0_chr2_176860375_r	0	-
chr2	176794927	176802071	NM_001305009_intron_0_0_chr2_176794928_r	0	-
chr2	176802242	176803040	NM_001305009_intron_1_0_chr2_176802243_r	0	-
chr2	176803111	176804279	NM_001305009_intron_2_0_chr2_176803112_r	0	-
chr2	176804385	176805715	NM_001305009_intron_3_0_chr2_176804386_r	0	-
chr2	176805808	176812207	NM_001305009_intron_4_0_chr2_176805809_r	0	-
chr2	176812420	176829099	NM_001305009_intron_5_0_chr2_176812421_r	0	-
chr2	176829151	176829233	NM_001305009_intron_6_0_chr2_176829152_r	0	-
chr2	176829317	176835491	NM_001305009_intron_7_0_chr2_176829318_r	0	-
chr2	176835532	176844537	NM_001305009_intron_8_0_chr2_176835533_r	0	-
chr2	176844596	176856958	NM_001305009_intron_9_0_chr2_176844597_r	0	-
chr2	176857146	176857909	NM_001305009_intron_10_0_chr2_176857147_r	0	-
chr2	176857951	176860285	NM_001305009_intron_11_0_chr2_176857952_r	0	-
chr2	176860374	176866887	NM_001305009_intron_12_0_chr2_176860375_r	0	-
chr2	176794927	176802071	NM_001305008_intron_0_0_chr2_176794928_r	0	-
chr2	176802242	176803040	NM_001305008_intron_1_0_chr2_176802243_r	0	-
chr2	176803111	176804279	NM_001305008_intron_2_0_chr2_176803112_r	0	-
chr2	176804385	176812207	NM_001305008_intron_3_0_chr2_176804386_r	0	-
chr2	176812420	176829099	NM_001305008_intron_4_0_chr2_176812421_r	0	-
chr2	176829151	176829233	NM_001305008_intron_5_0_chr2_176829152_r	0	-
chr2	176829317	176835491	NM_001305008_intron_6_0_chr2_176829318_r	0	-
chr2	176835532	176844537	NM_001305008_intron_7_0_chr2_176835533_r	0	-
chr2	176844596	176856958	NM_001305008_intron_8_0_chr2_176844597_r	0	-
chr2	176857146	176857909	NM_001305008_intron_9_0_chr2_176857147_r	0	-
chr2	176857951	176860280	NM_001305008_intron_10_0_chr2_176857952_r	0	-
chr2	176860374	176866887	NM_001305008_intron_11_0_chr2_176860375_r	0	-
chr2	176794927	176796815	NR_130941_intron_0_0_chr2_176794928_r	0	-
chr2	176796890	176802071	NR_130941_intron_1_0_chr2_176796891_r	0	-
chr2	176802242	176803040	NR_130941_intron_2_0_chr2_176802243_r	0	-
chr2	176803111	176804279	NR_130941_intron_3_0_chr2_176803112_r	0	-
chr2	176804385	176812207	NR_130941_intron_4_0_chr2_176804386_r	0	-
chr2	176812420	176829099	NR_130941_intron_5_0_chr2_176812421_r	0	-
chr2	176829151	176829233	NR_130941_intron_6_0_chr2_176829152_r	0	-
chr2	176829317	176835491	NR_130941_intron_7_0_chr2_176829318_r	0	-
chr2	176835532	176844537	NR_130941_intron_8_0_chr2_176835533_r	0	-
chr2	176844596	176856958	NR_130941_intron_9_0_chr2_176844597_r	0	-
chr2	176857146	176857909	NR_130941_intron_10_0_chr2_176857147_r	0	-
chr2	176857951	176858861	NR_130941_intron_11_0_chr2_176857952_r	0	-
chr2	176859008	176860285	NR_130941_intron_12_0_chr2_176859009_r	0	-
chr2	176860374	176867239	NR_130941_intron_13_0_chr2_176860375_r	0	-
chr2	178096736	178097119	NM_001145412_intron_0_0_chr2_178096737_r	0	-
chr2	178097311	178097977	NM_001145412_intron_1_0_chr2_178097312_r	0	-
chr2	178098067	178098732	NM_001145412_intron_2_0_chr2_178098068_r	0	-
chr2	178098999	178128130	NM_001145412_intron_3_0_chr2_178099000_r	0	-
chr2	178096736	178097119	NM_006164_intron_0_0_chr2_178096737_r	0	-
chr2	178097311	178097977	NM_006164_intron_1_0_chr2_178097312_r	0	-
chr2	178098067	178098732	NM_006164_intron_2_0_chr2_178098068_r	0	-
chr2	178098999	178129259	NM_006164_intron_3_0_chr2_178099000_r	0	-
chr2	178096736	178097119	NM_001145413_intron_0_0_chr2_178096737_r	0	-
chr2	178097290	178097977	NM_001145413_intron_1_0_chr2_178097291_r	0	-
chr2	178098067	178098732	NM_001145413_intron_2_0_chr2_178098068_r	0	-
chr2	178098999	178128130	NM_001145413_intron_3_0_chr2_178099000_r	0	-
chr2	178096736	178097119	NM_001313904_intron_0_0_chr2_178096737_r	0	-
chr2	178097311	178097977	NM_001313904_intron_1_0_chr2_178097312_r	0	-
chr2	178098067	178098803	NM_001313904_intron_2_0_chr2_178098068_r	0	-
chr2	178098999	178128130	NM_001313904_intron_3_0_chr2_178099000_r	0	-
chr2	178096736	178097119	NM_001313903_intron_0_0_chr2_178096737_r	0	-
chr2	178097311	178097977	NM_001313903_intron_1_0_chr2_178097312_r	0	-
chr2	178098067	178098951	NM_001313903_intron_2_0_chr2_178098068_r	0	-
chr2	178098999	178129259	NM_001313903_intron_3_0_chr2_178099000_r	0	-
chr2	178096736	178097119	NM_001313901_intron_0_0_chr2_178096737_r	0	-
chr2	178097311	178097977	NM_001313901_intron_1_0_chr2_178097312_r	0	-
chr2	178098067	178098732	NM_001313901_intron_2_0_chr2_178098068_r	0	-
chr2	178098999	178128164	NM_001313901_intron_3_0_chr2_178099000_r	0	-
chr2	178096736	178097119	NM_001313900_intron_0_0_chr2_178096737_r	0	-
chr2	178097311	178097977	NM_001313900_intron_1_0_chr2_178097312_r	0	-
chr2	178098067	178098732	NM_001313900_intron_2_0_chr2_178098068_r	0	-
chr2	178098999	178128256	NM_001313900_intron_3_0_chr2_178099000_r	0	-
chr2	178096736	178097119	NM_001313902_intron_0_0_chr2_178096737_r	0	-
chr2	178097311	178098732	NM_001313902_intron_1_0_chr2_178097312_r	0	-
chr2	178098999	178129259	NM_001313902_intron_2_0_chr2_178099000_r	0	-
chr2	178494290	178528593	NM_001077197_intron_0_0_chr2_178494291_r	0	-
chr2	178528677	178534220	NM_001077197_intron_1_0_chr2_178528678_r	0	-
chr2	178534295	178540182	NM_001077197_intron_2_0_chr2_178534296_r	0	-
chr2	178540246	178545553	NM_001077197_intron_3_0_chr2_178540247_r	0	-
chr2	178545631	178562059	NM_001077197_intron_4_0_chr2_178545632_r	0	-
chr2	178562160	178565848	NM_001077197_intron_5_0_chr2_178562161_r	0	-
chr2	178565939	178576496	NM_001077197_intron_6_0_chr2_178565940_r	0	-
chr2	178576606	178592385	NM_001077197_intron_7_0_chr2_178576607_r	0	-
chr2	178592493	178592753	NM_001077197_intron_8_0_chr2_178592494_r	0	-
chr2	178592900	178634050	NM_001077197_intron_9_0_chr2_178592901_r	0	-
chr2	178634101	178681555	NM_001077197_intron_10_0_chr2_178634102_r	0	-
chr2	178681648	178682584	NM_001077197_intron_11_0_chr2_178681649_r	0	-
chr2	178682652	178684946	NM_001077197_intron_12_0_chr2_178682653_r	0	-
chr2	178685022	178704977	NM_001077197_intron_13_0_chr2_178685023_r	0	-
chr2	178705110	178740585	NM_001077197_intron_14_0_chr2_178705111_r	0	-
chr2	178740650	178762784	NM_001077197_intron_15_0_chr2_178740651_r	0	-
chr2	178762925	178769824	NM_001077197_intron_16_0_chr2_178762926_r	0	-
chr2	178769914	178879028	NM_001077197_intron_17_0_chr2_178769915_r	0	-
chr2	178879187	178969028	NM_001077197_intron_18_0_chr2_178879188_r	0	-
chr2	178969203	178972980	NM_001077197_intron_19_0_chr2_178969204_r	0	-
chr2	179059401	179149653	NM_001201481_intron_0_0_chr2_179059402_f	0	+
chr2	179149848	179170756	NM_001201481_intron_1_0_chr2_179149849_f	0	+
chr2	179171013	179188903	NM_001201481_intron_2_0_chr2_179171014_f	0	+
chr2	179188996	179192982	NM_001201481_intron_3_0_chr2_179188997_f	0	+
chr2	179193105	179196278	NM_001201481_intron_4_0_chr2_179193106_f	0	+
chr2	179196332	179197367	NM_001201481_intron_5_0_chr2_179196333_f	0	+
chr2	179197481	179197597	NM_001201481_intron_6_0_chr2_179197482_f	0	+
chr2	179197768	179201027	NM_001201481_intron_7_0_chr2_179197769_f	0	+
chr2	179201160	179203717	NM_001201481_intron_8_0_chr2_179201161_f	0	+
chr2	179203821	179213950	NM_001201481_intron_9_0_chr2_179203822_f	0	+
chr2	179214116	179226408	NM_001201481_intron_10_0_chr2_179214117_f	0	+
chr2	179226542	179236852	NM_001201481_intron_11_0_chr2_179226543_f	0	+
chr2	179236960	179238616	NM_001201481_intron_12_0_chr2_179236961_f	0	+
chr2	179238754	179247146	NM_001201481_intron_13_0_chr2_179238755_f	0	+
chr2	179247234	179247750	NM_001201481_intron_14_0_chr2_179247235_f	0	+
chr2	179248004	179248765	NM_001201481_intron_15_0_chr2_179248005_f	0	+
chr2	179248903	179250184	NM_001201481_intron_16_0_chr2_179248904_f	0	+
chr2	179250248	179251787	NM_001201481_intron_17_0_chr2_179250249_f	0	+
chr2	179251866	179253735	NM_001201481_intron_18_0_chr2_179251867_f	0	+
chr2	179253880	179255799	NM_001201481_intron_19_0_chr2_179253881_f	0	+
chr2	179255944	179257138	NM_001201481_intron_20_0_chr2_179255945_f	0	+
chr2	179257265	179259039	NM_001201481_intron_21_0_chr2_179257266_f	0	+
chr2	179259162	179260177	NM_001201481_intron_22_0_chr2_179259163_f	0	+
chr2	178494290	178528593	NM_016953_intron_0_0_chr2_178494291_r	0	-
chr2	178528677	178534220	NM_016953_intron_1_0_chr2_178528678_r	0	-
chr2	178534295	178540182	NM_016953_intron_2_0_chr2_178534296_r	0	-
chr2	178540246	178545553	NM_016953_intron_3_0_chr2_178540247_r	0	-
chr2	178545631	178562059	NM_016953_intron_4_0_chr2_178545632_r	0	-
chr2	178562160	178565848	NM_016953_intron_5_0_chr2_178562161_r	0	-
chr2	178565939	178576496	NM_016953_intron_6_0_chr2_178565940_r	0	-
chr2	178576606	178592385	NM_016953_intron_7_0_chr2_178576607_r	0	-
chr2	178592493	178592753	NM_016953_intron_8_0_chr2_178592494_r	0	-
chr2	178592900	178634050	NM_016953_intron_9_0_chr2_178592901_r	0	-
chr2	178634101	178681555	NM_016953_intron_10_0_chr2_178634102_r	0	-
chr2	178681648	178682584	NM_016953_intron_11_0_chr2_178681649_r	0	-
chr2	178682652	178684946	NM_016953_intron_12_0_chr2_178682653_r	0	-
chr2	178685022	178704977	NM_016953_intron_13_0_chr2_178685023_r	0	-
chr2	178705110	178740585	NM_016953_intron_14_0_chr2_178705111_r	0	-
chr2	178740650	178762784	NM_016953_intron_15_0_chr2_178740651_r	0	-
chr2	178762925	178769824	NM_016953_intron_16_0_chr2_178762926_r	0	-
chr2	178769914	178879028	NM_016953_intron_17_0_chr2_178769915_r	0	-
chr2	178879187	178936252	NM_016953_intron_18_0_chr2_178879188_r	0	-
chr2	179059401	179149653	NM_001201480_intron_0_0_chr2_179059402_f	0	+
chr2	179149848	179170756	NM_001201480_intron_1_0_chr2_179149849_f	0	+
chr2	179171013	179188903	NM_001201480_intron_2_0_chr2_179171014_f	0	+
chr2	179188996	179192982	NM_001201480_intron_3_0_chr2_179188997_f	0	+
chr2	179193105	179196278	NM_001201480_intron_4_0_chr2_179193106_f	0	+
chr2	179196332	179197367	NM_001201480_intron_5_0_chr2_179196333_f	0	+
chr2	179197481	179197597	NM_001201480_intron_6_0_chr2_179197482_f	0	+
chr2	179197768	179201027	NM_001201480_intron_7_0_chr2_179197769_f	0	+
chr2	179201160	179203717	NM_001201480_intron_8_0_chr2_179201161_f	0	+
chr2	179203821	179204398	NM_001201480_intron_9_0_chr2_179203822_f	0	+
chr2	179204491	179209012	NM_001201480_intron_10_0_chr2_179204492_f	0	+
chr2	179209087	179213950	NM_001201480_intron_11_0_chr2_179209088_f	0	+
chr2	179214116	179226408	NM_001201480_intron_12_0_chr2_179214117_f	0	+
chr2	179226542	179236852	NM_001201480_intron_13_0_chr2_179226543_f	0	+
chr2	179236960	179238616	NM_001201480_intron_14_0_chr2_179236961_f	0	+
chr2	179238754	179247146	NM_001201480_intron_15_0_chr2_179238755_f	0	+
chr2	179247234	179247750	NM_001201480_intron_16_0_chr2_179247235_f	0	+
chr2	179248004	179248765	NM_001201480_intron_17_0_chr2_179248005_f	0	+
chr2	179248903	179250184	NM_001201480_intron_18_0_chr2_179248904_f	0	+
chr2	179250248	179251787	NM_001201480_intron_19_0_chr2_179250249_f	0	+
chr2	179251866	179253735	NM_001201480_intron_20_0_chr2_179251867_f	0	+
chr2	179253880	179255799	NM_001201480_intron_21_0_chr2_179253881_f	0	+
chr2	179255944	179257138	NM_001201480_intron_22_0_chr2_179255945_f	0	+
chr2	179257265	179259039	NM_001201480_intron_23_0_chr2_179257266_f	0	+
chr2	179259162	179260177	NM_001201480_intron_24_0_chr2_179259163_f	0	+
chr2	178494290	178528593	NM_001077196_intron_0_0_chr2_178494291_r	0	-
chr2	178528677	178534220	NM_001077196_intron_1_0_chr2_178528678_r	0	-
chr2	178534295	178540182	NM_001077196_intron_2_0_chr2_178534296_r	0	-
chr2	178540246	178545553	NM_001077196_intron_3_0_chr2_178540247_r	0	-
chr2	178545631	178562059	NM_001077196_intron_4_0_chr2_178545632_r	0	-
chr2	178562160	178565848	NM_001077196_intron_5_0_chr2_178562161_r	0	-
chr2	178565939	178576496	NM_001077196_intron_6_0_chr2_178565940_r	0	-
chr2	178576606	178592385	NM_001077196_intron_7_0_chr2_178576607_r	0	-
chr2	178592493	178592753	NM_001077196_intron_8_0_chr2_178592494_r	0	-
chr2	178592900	178634050	NM_001077196_intron_9_0_chr2_178592901_r	0	-
chr2	178634101	178681555	NM_001077196_intron_10_0_chr2_178634102_r	0	-
chr2	178681648	178682584	NM_001077196_intron_11_0_chr2_178681649_r	0	-
chr2	178682652	178684946	NM_001077196_intron_12_0_chr2_178682653_r	0	-
chr2	178685022	178704977	NM_001077196_intron_13_0_chr2_178685023_r	0	-
chr2	178705110	178740585	NM_001077196_intron_14_0_chr2_178705111_r	0	-
chr2	178740650	178753345	NM_001077196_intron_15_0_chr2_178740651_r	0	-
chr2	179059401	179149653	NM_032523_intron_0_0_chr2_179059402_f	0	+
chr2	179149848	179170756	NM_032523_intron_1_0_chr2_179149849_f	0	+
chr2	179171013	179188903	NM_032523_intron_2_0_chr2_179171014_f	0	+
chr2	179188996	179192982	NM_032523_intron_3_0_chr2_179188997_f	0	+
chr2	179193105	179196278	NM_032523_intron_4_0_chr2_179193106_f	0	+
chr2	179196332	179197367	NM_032523_intron_5_0_chr2_179196333_f	0	+
chr2	179197481	179197597	NM_032523_intron_6_0_chr2_179197482_f	0	+
chr2	179197768	179201027	NM_032523_intron_7_0_chr2_179197769_f	0	+
chr2	179201160	179203717	NM_032523_intron_8_0_chr2_179201161_f	0	+
chr2	179203821	179204398	NM_032523_intron_9_0_chr2_179203822_f	0	+
chr2	179204491	179213950	NM_032523_intron_10_0_chr2_179204492_f	0	+
chr2	179214116	179226408	NM_032523_intron_11_0_chr2_179214117_f	0	+
chr2	179226542	179236852	NM_032523_intron_12_0_chr2_179226543_f	0	+
chr2	179236960	179238616	NM_032523_intron_13_0_chr2_179236961_f	0	+
chr2	179238754	179247146	NM_032523_intron_14_0_chr2_179238755_f	0	+
chr2	179247234	179247750	NM_032523_intron_15_0_chr2_179247235_f	0	+
chr2	179248004	179248765	NM_032523_intron_16_0_chr2_179248005_f	0	+
chr2	179248903	179250184	NM_032523_intron_17_0_chr2_179248904_f	0	+
chr2	179250248	179251787	NM_032523_intron_18_0_chr2_179250249_f	0	+
chr2	179251866	179253735	NM_032523_intron_19_0_chr2_179251867_f	0	+
chr2	179253880	179255799	NM_032523_intron_20_0_chr2_179253881_f	0	+
chr2	179255944	179257138	NM_032523_intron_21_0_chr2_179255945_f	0	+
chr2	179257265	179259039	NM_032523_intron_22_0_chr2_179257266_f	0	+
chr2	179259162	179260177	NM_032523_intron_23_0_chr2_179259163_f	0	+
chr2	179059401	179149653	NM_001201482_intron_0_0_chr2_179059402_f	0	+
chr2	179149848	179170756	NM_001201482_intron_1_0_chr2_179149849_f	0	+
chr2	179171013	179188903	NM_001201482_intron_2_0_chr2_179171014_f	0	+
chr2	179188996	179192982	NM_001201482_intron_3_0_chr2_179188997_f	0	+
chr2	179193105	179196278	NM_001201482_intron_4_0_chr2_179193106_f	0	+
chr2	179196332	179197367	NM_001201482_intron_5_0_chr2_179196333_f	0	+
chr2	179197481	179197597	NM_001201482_intron_6_0_chr2_179197482_f	0	+
chr2	179197768	179201027	NM_001201482_intron_7_0_chr2_179197769_f	0	+
chr2	179201160	179203717	NM_001201482_intron_8_0_chr2_179201161_f	0	+
chr2	179203821	179204398	NM_001201482_intron_9_0_chr2_179203822_f	0	+
chr2	179204491	179213950	NM_001201482_intron_10_0_chr2_179204492_f	0	+
chr2	179214116	179226408	NM_001201482_intron_11_0_chr2_179214117_f	0	+
chr2	179226542	179238616	NM_001201482_intron_12_0_chr2_179226543_f	0	+
chr2	179238754	179247146	NM_001201482_intron_13_0_chr2_179238755_f	0	+
chr2	179247234	179247750	NM_001201482_intron_14_0_chr2_179247235_f	0	+
chr2	179248004	179248765	NM_001201482_intron_15_0_chr2_179248005_f	0	+
chr2	179248903	179250184	NM_001201482_intron_16_0_chr2_179248904_f	0	+
chr2	179250248	179251787	NM_001201482_intron_17_0_chr2_179250249_f	0	+
chr2	179251866	179253735	NM_001201482_intron_18_0_chr2_179251867_f	0	+
chr2	179253880	179255799	NM_001201482_intron_19_0_chr2_179253881_f	0	+
chr2	179255944	179257138	NM_001201482_intron_20_0_chr2_179255945_f	0	+
chr2	179257265	179259039	NM_001201482_intron_21_0_chr2_179257266_f	0	+
chr2	179259162	179260177	NM_001201482_intron_22_0_chr2_179259163_f	0	+
chr2	178494290	178528593	NM_001077358_intron_0_0_chr2_178494291_r	0	-
chr2	178528677	178534220	NM_001077358_intron_1_0_chr2_178528678_r	0	-
chr2	178534295	178540182	NM_001077358_intron_2_0_chr2_178534296_r	0	-
chr2	178540246	178545553	NM_001077358_intron_3_0_chr2_178540247_r	0	-
chr2	178545631	178562059	NM_001077358_intron_4_0_chr2_178545632_r	0	-
chr2	178562160	178565848	NM_001077358_intron_5_0_chr2_178562161_r	0	-
chr2	178565939	178576496	NM_001077358_intron_6_0_chr2_178565940_r	0	-
chr2	178576606	178592385	NM_001077358_intron_7_0_chr2_178576607_r	0	-
chr2	178592493	178592753	NM_001077358_intron_8_0_chr2_178592494_r	0	-
chr2	178592900	178634050	NM_001077358_intron_9_0_chr2_178592901_r	0	-
chr2	178634101	178681555	NM_001077358_intron_10_0_chr2_178634102_r	0	-
chr2	178681648	178682584	NM_001077358_intron_11_0_chr2_178681649_r	0	-
chr2	178682652	178684946	NM_001077358_intron_12_0_chr2_178682653_r	0	-
chr2	178685022	178704977	NM_001077358_intron_13_0_chr2_178685023_r	0	-
chr2	178705110	178740585	NM_001077358_intron_14_0_chr2_178705111_r	0	-
chr2	178740650	178762784	NM_001077358_intron_15_0_chr2_178740651_r	0	-
chr2	178762925	178769824	NM_001077358_intron_16_0_chr2_178762926_r	0	-
chr2	178769914	178787434	NM_001077358_intron_17_0_chr2_178769915_r	0	-
chr2	179392034	179392172	NM_133432_intron_0_0_chr2_179392035_r	0	-
chr2	179392475	179393000	NM_133432_intron_1_0_chr2_179392476_r	0	-
chr2	179393154	179393254	NM_133432_intron_2_0_chr2_179393155_r	0	-
chr2	179393946	179394686	NM_133432_intron_3_0_chr2_179393947_r	0	-
chr2	179394843	179394967	NM_133432_intron_4_0_chr2_179394844_r	0	-
chr2	179400576	179400708	NM_133432_intron_5_0_chr2_179400577_r	0	-
chr2	179401302	179401664	NM_133432_intron_6_0_chr2_179401303_r	0	-
chr2	179401970	179402068	NM_133432_intron_7_0_chr2_179401971_r	0	-
chr2	179402644	179403266	NM_133432_intron_8_0_chr2_179402645_r	0	-
chr2	179403566	179403672	NM_133432_intron_9_0_chr2_179403567_r	0	-
chr2	179403978	179404108	NM_133432_intron_10_0_chr2_179403979_r	0	-
chr2	179404693	179404794	NM_133432_intron_11_0_chr2_179404694_r	0	-
chr2	179405097	179406008	NM_133432_intron_12_0_chr2_179405098_r	0	-
chr2	179406311	179406990	NM_133432_intron_13_0_chr2_179406312_r	0	-
chr2	179407290	179407388	NM_133432_intron_14_0_chr2_179407291_r	0	-
chr2	179407676	179407795	NM_133432_intron_15_0_chr2_179407677_r	0	-
chr2	179408389	179408560	NM_133432_intron_16_0_chr2_179408390_r	0	-
chr2	179408842	179408927	NM_133432_intron_17_0_chr2_179408843_r	0	-
chr2	179409233	179410114	NM_133432_intron_18_0_chr2_179409234_r	0	-
chr2	179410420	179410546	NM_133432_intron_19_0_chr2_179410421_r	0	-
chr2	179410843	179410938	NM_133432_intron_20_0_chr2_179410844_r	0	-
chr2	179411229	179411326	NM_133432_intron_21_0_chr2_179411230_r	0	-
chr2	179411632	179411729	NM_133432_intron_22_0_chr2_179411633_r	0	-
chr2	179412032	179412133	NM_133432_intron_23_0_chr2_179412033_r	0	-
chr2	179414200	179414296	NM_133432_intron_24_0_chr2_179414201_r	0	-
chr2	179414596	179414712	NM_133432_intron_25_0_chr2_179414597_r	0	-
chr2	179415000	179415693	NM_133432_intron_26_0_chr2_179415001_r	0	-
chr2	179415987	179416356	NM_133432_intron_27_0_chr2_179415988_r	0	-
chr2	179418123	179418228	NM_133432_intron_28_0_chr2_179418124_r	0	-
chr2	179418534	179418640	NM_133432_intron_29_0_chr2_179418535_r	0	-
chr2	179418943	179419179	NM_133432_intron_30_0_chr2_179418944_r	0	-
chr2	179419479	179419591	NM_133432_intron_31_0_chr2_179419480_r	0	-
chr2	179419879	179421574	NM_133432_intron_32_0_chr2_179419880_r	0	-
chr2	179421871	179421979	NM_133432_intron_33_0_chr2_179421872_r	0	-
chr2	179422282	179422374	NM_133432_intron_34_0_chr2_179422283_r	0	-
chr2	179422962	179423067	NM_133432_intron_35_0_chr2_179422963_r	0	-
chr2	179423364	179424037	NM_133432_intron_36_0_chr2_179423365_r	0	-
chr2	179441143	179441255	NM_133432_intron_37_0_chr2_179441144_r	0	-
chr2	179441558	179441649	NM_133432_intron_38_0_chr2_179441559_r	0	-
chr2	179442237	179442328	NM_133432_intron_39_0_chr2_179442238_r	0	-
chr2	179442625	179442714	NM_133432_intron_40_0_chr2_179442626_r	0	-
chr2	179442912	179443337	NM_133432_intron_41_0_chr2_179442913_r	0	-
chr2	179443442	179443532	NM_133432_intron_42_0_chr2_179443443_r	0	-
chr2	179444120	179444287	NM_133432_intron_43_0_chr2_179444121_r	0	-
chr2	179444575	179444665	NM_133432_intron_44_0_chr2_179444576_r	0	-
chr2	179444956	179445048	NM_133432_intron_45_0_chr2_179444957_r	0	-
chr2	179445336	179446225	NM_133432_intron_46_0_chr2_179445337_r	0	-
chr2	179446531	179446632	NM_133432_intron_47_0_chr2_179446532_r	0	-
chr2	179446935	179447022	NM_133432_intron_48_0_chr2_179446936_r	0	-
chr2	179447319	179447666	NM_133432_intron_49_0_chr2_179447320_r	0	-
chr2	179447954	179448333	NM_133432_intron_50_0_chr2_179447955_r	0	-
chr2	179448633	179449002	NM_133432_intron_51_0_chr2_179448634_r	0	-
chr2	179449305	179449395	NM_133432_intron_52_0_chr2_179449306_r	0	-
chr2	179449695	179449798	NM_133432_intron_53_0_chr2_179449696_r	0	-
chr2	179450074	179451231	NM_133432_intron_54_0_chr2_179450075_r	0	-
chr2	179451534	179451844	NM_133432_intron_55_0_chr2_179451535_r	0	-
chr2	179452144	179452242	NM_133432_intron_56_0_chr2_179452145_r	0	-
chr2	179452527	179452625	NM_133432_intron_57_0_chr2_179452528_r	0	-
chr2	179452946	179453264	NM_133432_intron_58_0_chr2_179452947_r	0	-
chr2	179456231	179456325	NM_133432_intron_59_0_chr2_179456232_r	0	-
chr2	179456619	179456704	NM_133432_intron_60_0_chr2_179456620_r	0	-
chr2	179457004	179457105	NM_133432_intron_61_0_chr2_179457005_r	0	-
chr2	179457387	179457501	NM_133432_intron_62_0_chr2_179457388_r	0	-
chr2	179457810	179457899	NM_133432_intron_63_0_chr2_179457811_r	0	-
chr2	179458202	179458294	NM_133432_intron_64_0_chr2_179458203_r	0	-
chr2	179458594	179458687	NM_133432_intron_65_0_chr2_179458595_r	0	-
chr2	179458969	179459070	NM_133432_intron_66_0_chr2_179458970_r	0	-
chr2	179459373	179460233	NM_133432_intron_67_0_chr2_179459374_r	0	-
chr2	179460536	179462264	NM_133432_intron_68_0_chr2_179460537_r	0	-
chr2	179462546	179462634	NM_133432_intron_69_0_chr2_179462547_r	0	-
chr2	179462785	179463232	NM_133432_intron_70_0_chr2_179462786_r	0	-
chr2	179463381	179463474	NM_133432_intron_71_0_chr2_179463382_r	0	-
chr2	179463789	179463872	NM_133432_intron_72_0_chr2_179463790_r	0	-
chr2	179464172	179464280	NM_133432_intron_73_0_chr2_179464173_r	0	-
chr2	179464577	179465580	NM_133432_intron_74_0_chr2_179464578_r	0	-
chr2	179465898	179465991	NM_133432_intron_75_0_chr2_179465899_r	0	-
chr2	179466291	179466384	NM_133432_intron_76_0_chr2_179466292_r	0	-
chr2	179466514	179466608	NM_133432_intron_77_0_chr2_179466515_r	0	-
chr2	179466641	179466728	NM_133432_intron_78_0_chr2_179466642_r	0	-
chr2	179466877	179467008	NM_133432_intron_79_0_chr2_179466878_r	0	-
chr2	179467317	179468602	NM_133432_intron_80_0_chr2_179467318_r	0	-
chr2	179469032	179469434	NM_133432_intron_81_0_chr2_179469033_r	0	-
chr2	179469625	179469713	NM_133432_intron_82_0_chr2_179469626_r	0	-
chr2	179470022	179470140	NM_133432_intron_83_0_chr2_179470023_r	0	-
chr2	179470440	179471747	NM_133432_intron_84_0_chr2_179470441_r	0	-
chr2	179472041	179472127	NM_133432_intron_85_0_chr2_179472042_r	0	-
chr2	179472412	179472511	NM_133432_intron_86_0_chr2_179472413_r	0	-
chr2	179472808	179472904	NM_133432_intron_87_0_chr2_179472809_r	0	-
chr2	179473204	179473332	NM_133432_intron_88_0_chr2_179473205_r	0	-
chr2	179473635	179473934	NM_133432_intron_89_0_chr2_179473636_r	0	-
chr2	179474297	179474410	NM_133432_intron_90_0_chr2_179474298_r	0	-
chr2	179474713	179474816	NM_133432_intron_91_0_chr2_179474714_r	0	-
chr2	179475116	179475719	NM_133432_intron_92_0_chr2_179475117_r	0	-
chr2	179475998	179476098	NM_133432_intron_93_0_chr2_179475999_r	0	-
chr2	179476404	179476484	NM_133432_intron_94_0_chr2_179476405_r	0	-
chr2	179476681	179476783	NM_133432_intron_95_0_chr2_179476682_r	0	-
chr2	179476889	179477003	NM_133432_intron_96_0_chr2_179476890_r	0	-
chr2	179477303	179477499	NM_133432_intron_97_0_chr2_179477304_r	0	-
chr2	179477799	179477887	NM_133432_intron_98_0_chr2_179477800_r	0	-
chr2	179478003	179478477	NM_133432_intron_99_0_chr2_179478004_r	0	-
chr2	179478664	179478778	NM_133432_intron_100_0_chr2_179478665_r	0	-
chr2	179479075	179479192	NM_133432_intron_101_0_chr2_179479076_r	0	-
chr2	179479480	179479573	NM_133432_intron_102_0_chr2_179479481_r	0	-
chr2	179479695	179480033	NM_133432_intron_103_0_chr2_179479696_r	0	-
chr2	179480211	179480367	NM_133432_intron_104_0_chr2_179480212_r	0	-
chr2	179480515	179481205	NM_133432_intron_105_0_chr2_179480516_r	0	-
chr2	179481357	179481455	NM_133432_intron_106_0_chr2_179481358_r	0	-
chr2	179481740	179481846	NM_133432_intron_107_0_chr2_179481741_r	0	-
chr2	179481961	179482051	NM_133432_intron_108_0_chr2_179481962_r	0	-
chr2	179482239	179482505	NM_133432_intron_109_0_chr2_179482240_r	0	-
chr2	179482808	179482915	NM_133432_intron_110_0_chr2_179482809_r	0	-
chr2	179483218	179483310	NM_133432_intron_111_0_chr2_179483219_r	0	-
chr2	179483580	179484347	NM_133432_intron_112_0_chr2_179483581_r	0	-
chr2	179484614	179484714	NM_133432_intron_113_0_chr2_179484615_r	0	-
chr2	179484839	179484943	NM_133432_intron_114_0_chr2_179484840_r	0	-
chr2	179485352	179485441	NM_133432_intron_115_0_chr2_179485353_r	0	-
chr2	179485720	179485828	NM_133432_intron_116_0_chr2_179485721_r	0	-
chr2	179486095	179486201	NM_133432_intron_117_0_chr2_179486096_r	0	-
chr2	179486468	179486566	NM_133432_intron_118_0_chr2_179486469_r	0	-
chr2	179486735	179487396	NM_133432_intron_119_0_chr2_179486736_r	0	-
chr2	179487494	179489191	NM_133432_intron_120_0_chr2_179487495_r	0	-
chr2	179489458	179489999	NM_133432_intron_121_0_chr2_179489459_r	0	-
chr2	179490123	179494027	NM_133432_intron_122_0_chr2_179490124_r	0	-
chr2	179494170	179494967	NM_133432_intron_123_0_chr2_179494171_r	0	-
chr2	179495094	179495530	NM_133432_intron_124_0_chr2_179495095_r	0	-
chr2	179495670	179495760	NM_133432_intron_125_0_chr2_179495671_r	0	-
chr2	179496027	179496873	NM_133432_intron_126_0_chr2_179496028_r	0	-
chr2	179497140	179497252	NM_133432_intron_127_0_chr2_179497141_r	0	-
chr2	179497519	179497644	NM_133432_intron_128_0_chr2_179497520_r	0	-
chr2	179497771	179497913	NM_133432_intron_129_0_chr2_179497772_r	0	-
chr2	179498053	179498139	NM_133432_intron_130_0_chr2_179498054_r	0	-
chr2	179498403	179498543	NM_133432_intron_131_0_chr2_179498404_r	0	-
chr2	179498810	179499092	NM_133432_intron_132_0_chr2_179498811_r	0	-
chr2	179499356	179499449	NM_133432_intron_133_0_chr2_179499357_r	0	-
chr2	179499576	179499891	NM_133432_intron_134_0_chr2_179499577_r	0	-
chr2	179500031	179500166	NM_133432_intron_135_0_chr2_179500032_r	0	-
chr2	179500442	179500689	NM_133432_intron_136_0_chr2_179500443_r	0	-
chr2	179500968	179501124	NM_133432_intron_137_0_chr2_179500969_r	0	-
chr2	179501526	179502095	NM_133432_intron_138_0_chr2_179501527_r	0	-
chr2	179502146	179504425	NM_133432_intron_139_0_chr2_179502147_r	0	-
chr2	179504515	179504774	NM_133432_intron_140_0_chr2_179504516_r	0	-
chr2	179504837	179505267	NM_133432_intron_141_0_chr2_179504838_r	0	-
chr2	179505357	179505967	NM_133432_intron_142_0_chr2_179505358_r	0	-
chr2	179506042	179506963	NM_133432_intron_143_0_chr2_179506043_r	0	-
chr2	179507044	179602808	NM_133432_intron_144_0_chr2_179507045_r	0	-
chr2	179603087	179603867	NM_133432_intron_145_0_chr2_179603088_r	0	-
chr2	179606648	179617850	NM_133432_intron_146_0_chr2_179606649_r	0	-
chr2	179617907	179622268	NM_133432_intron_147_0_chr2_179617908_r	0	-
chr2	179622643	179623710	NM_133432_intron_148_0_chr2_179622644_r	0	-
chr2	179623899	179628903	NM_133432_intron_149_0_chr2_179623900_r	0	-
chr2	179629029	179629253	NM_133432_intron_150_0_chr2_179629030_r	0	-
chr2	179629538	179631107	NM_133432_intron_151_0_chr2_179629539_r	0	-
chr2	179631339	179632485	NM_133432_intron_152_0_chr2_179631340_r	0	-
chr2	179632651	179632740	NM_133432_intron_153_0_chr2_179632652_r	0	-
chr2	179632882	179633399	NM_133432_intron_154_0_chr2_179632883_r	0	-
chr2	179633660	179634405	NM_133432_intron_155_0_chr2_179633661_r	0	-
chr2	179634666	179634786	NM_133432_intron_156_0_chr2_179634667_r	0	-
chr2	179635047	179635138	NM_133432_intron_157_0_chr2_179635048_r	0	-
chr2	179635402	179635937	NM_133432_intron_158_0_chr2_179635403_r	0	-
chr2	179636198	179637835	NM_133432_intron_159_0_chr2_179636199_r	0	-
chr2	179638096	179638188	NM_133432_intron_160_0_chr2_179638097_r	0	-
chr2	179638452	179638564	NM_133432_intron_161_0_chr2_179638453_r	0	-
chr2	179638837	179638933	NM_133432_intron_162_0_chr2_179638838_r	0	-
chr2	179639200	179639647	NM_133432_intron_163_0_chr2_179639201_r	0	-
chr2	179639929	179640082	NM_133432_intron_164_0_chr2_179639930_r	0	-
chr2	179641776	179641875	NM_133432_intron_165_0_chr2_179641777_r	0	-
chr2	179642044	179642146	NM_133432_intron_166_0_chr2_179642045_r	0	-
chr2	179642311	179642430	NM_133432_intron_167_0_chr2_179642312_r	0	-
chr2	179642702	179643600	NM_133432_intron_168_0_chr2_179642703_r	0	-
chr2	179643845	179643955	NM_133432_intron_169_0_chr2_179643846_r	0	-
chr2	179644189	179644726	NM_133432_intron_170_0_chr2_179644190_r	0	-
chr2	179644932	179645847	NM_133432_intron_171_0_chr2_179644933_r	0	-
chr2	179645990	179646938	NM_133432_intron_172_0_chr2_179645991_r	0	-
chr2	179647154	179647265	NM_133432_intron_173_0_chr2_179647155_r	0	-
chr2	179647329	179647532	NM_133432_intron_174_0_chr2_179647330_r	0	-
chr2	179647791	179648446	NM_133432_intron_175_0_chr2_179647792_r	0	-
chr2	179648512	179648796	NM_133432_intron_176_0_chr2_179648513_r	0	-
chr2	179649078	179650346	NM_133432_intron_177_0_chr2_179649079_r	0	-
chr2	179650469	179650574	NM_133432_intron_178_0_chr2_179650470_r	0	-
chr2	179650868	179654086	NM_133432_intron_179_0_chr2_179650869_r	0	-
chr2	179654224	179654704	NM_133432_intron_180_0_chr2_179654225_r	0	-
chr2	179654842	179656798	NM_133432_intron_181_0_chr2_179654843_r	0	-
chr2	179656924	179658130	NM_133432_intron_182_0_chr2_179656925_r	0	-
chr2	179658268	179659125	NM_133432_intron_183_0_chr2_179658269_r	0	-
chr2	179659278	179659648	NM_133432_intron_184_0_chr2_179659279_r	0	-
chr2	179659979	179664213	NM_133432_intron_185_0_chr2_179659980_r	0	-
chr2	179664458	179664551	NM_133432_intron_186_0_chr2_179664459_r	0	-
chr2	179664637	179665121	NM_133432_intron_187_0_chr2_179664638_r	0	-
chr2	179665409	179666864	NM_133432_intron_188_0_chr2_179665410_r	0	-
chr2	179667068	179669278	NM_133432_intron_189_0_chr2_179667069_r	0	-
chr2	179669382	179671938	NM_133432_intron_190_0_chr2_179669383_r	0	-
chr2	179392034	179392172	NM_133378_intron_0_0_chr2_179392035_r	0	-
chr2	179392475	179393000	NM_133378_intron_1_0_chr2_179392476_r	0	-
chr2	179393154	179393254	NM_133378_intron_2_0_chr2_179393155_r	0	-
chr2	179393946	179394686	NM_133378_intron_3_0_chr2_179393947_r	0	-
chr2	179394843	179394967	NM_133378_intron_4_0_chr2_179394844_r	0	-
chr2	179400576	179400708	NM_133378_intron_5_0_chr2_179400577_r	0	-
chr2	179401302	179401664	NM_133378_intron_6_0_chr2_179401303_r	0	-
chr2	179401970	179402068	NM_133378_intron_7_0_chr2_179401971_r	0	-
chr2	179402644	179403266	NM_133378_intron_8_0_chr2_179402645_r	0	-
chr2	179403566	179403672	NM_133378_intron_9_0_chr2_179403567_r	0	-
chr2	179403978	179404108	NM_133378_intron_10_0_chr2_179403979_r	0	-
chr2	179404693	179404794	NM_133378_intron_11_0_chr2_179404694_r	0	-
chr2	179405097	179406008	NM_133378_intron_12_0_chr2_179405098_r	0	-
chr2	179406311	179406990	NM_133378_intron_13_0_chr2_179406312_r	0	-
chr2	179407290	179407388	NM_133378_intron_14_0_chr2_179407291_r	0	-
chr2	179407676	179407795	NM_133378_intron_15_0_chr2_179407677_r	0	-
chr2	179408389	179408560	NM_133378_intron_16_0_chr2_179408390_r	0	-
chr2	179408842	179408927	NM_133378_intron_17_0_chr2_179408843_r	0	-
chr2	179409233	179410114	NM_133378_intron_18_0_chr2_179409234_r	0	-
chr2	179410420	179410546	NM_133378_intron_19_0_chr2_179410421_r	0	-
chr2	179410843	179410938	NM_133378_intron_20_0_chr2_179410844_r	0	-
chr2	179411229	179411326	NM_133378_intron_21_0_chr2_179411230_r	0	-
chr2	179411632	179411729	NM_133378_intron_22_0_chr2_179411633_r	0	-
chr2	179412032	179412133	NM_133378_intron_23_0_chr2_179412033_r	0	-
chr2	179414200	179414296	NM_133378_intron_24_0_chr2_179414201_r	0	-
chr2	179414596	179414712	NM_133378_intron_25_0_chr2_179414597_r	0	-
chr2	179415000	179415693	NM_133378_intron_26_0_chr2_179415001_r	0	-
chr2	179415987	179416356	NM_133378_intron_27_0_chr2_179415988_r	0	-
chr2	179418123	179418228	NM_133378_intron_28_0_chr2_179418124_r	0	-
chr2	179418534	179418640	NM_133378_intron_29_0_chr2_179418535_r	0	-
chr2	179418943	179419179	NM_133378_intron_30_0_chr2_179418944_r	0	-
chr2	179419479	179419591	NM_133378_intron_31_0_chr2_179419480_r	0	-
chr2	179419879	179421574	NM_133378_intron_32_0_chr2_179419880_r	0	-
chr2	179421871	179421979	NM_133378_intron_33_0_chr2_179421872_r	0	-
chr2	179422282	179422374	NM_133378_intron_34_0_chr2_179422283_r	0	-
chr2	179422962	179423067	NM_133378_intron_35_0_chr2_179422963_r	0	-
chr2	179423364	179424037	NM_133378_intron_36_0_chr2_179423365_r	0	-
chr2	179441143	179441255	NM_133378_intron_37_0_chr2_179441144_r	0	-
chr2	179441558	179441649	NM_133378_intron_38_0_chr2_179441559_r	0	-
chr2	179442237	179442328	NM_133378_intron_39_0_chr2_179442238_r	0	-
chr2	179442625	179442714	NM_133378_intron_40_0_chr2_179442626_r	0	-
chr2	179442912	179443337	NM_133378_intron_41_0_chr2_179442913_r	0	-
chr2	179443442	179443532	NM_133378_intron_42_0_chr2_179443443_r	0	-
chr2	179444120	179444287	NM_133378_intron_43_0_chr2_179444121_r	0	-
chr2	179444575	179444665	NM_133378_intron_44_0_chr2_179444576_r	0	-
chr2	179444956	179445048	NM_133378_intron_45_0_chr2_179444957_r	0	-
chr2	179445336	179446225	NM_133378_intron_46_0_chr2_179445337_r	0	-
chr2	179446531	179446632	NM_133378_intron_47_0_chr2_179446532_r	0	-
chr2	179446935	179447022	NM_133378_intron_48_0_chr2_179446936_r	0	-
chr2	179447319	179447666	NM_133378_intron_49_0_chr2_179447320_r	0	-
chr2	179447954	179448333	NM_133378_intron_50_0_chr2_179447955_r	0	-
chr2	179448633	179449002	NM_133378_intron_51_0_chr2_179448634_r	0	-
chr2	179449305	179449395	NM_133378_intron_52_0_chr2_179449306_r	0	-
chr2	179449695	179449798	NM_133378_intron_53_0_chr2_179449696_r	0	-
chr2	179450074	179451231	NM_133378_intron_54_0_chr2_179450075_r	0	-
chr2	179451534	179451844	NM_133378_intron_55_0_chr2_179451535_r	0	-
chr2	179452144	179452242	NM_133378_intron_56_0_chr2_179452145_r	0	-
chr2	179452527	179452625	NM_133378_intron_57_0_chr2_179452528_r	0	-
chr2	179452946	179453264	NM_133378_intron_58_0_chr2_179452947_r	0	-
chr2	179456231	179456325	NM_133378_intron_59_0_chr2_179456232_r	0	-
chr2	179456619	179456704	NM_133378_intron_60_0_chr2_179456620_r	0	-
chr2	179457004	179457105	NM_133378_intron_61_0_chr2_179457005_r	0	-
chr2	179457387	179457501	NM_133378_intron_62_0_chr2_179457388_r	0	-
chr2	179457810	179457899	NM_133378_intron_63_0_chr2_179457811_r	0	-
chr2	179458202	179458294	NM_133378_intron_64_0_chr2_179458203_r	0	-
chr2	179458594	179458687	NM_133378_intron_65_0_chr2_179458595_r	0	-
chr2	179458969	179459070	NM_133378_intron_66_0_chr2_179458970_r	0	-
chr2	179459373	179460233	NM_133378_intron_67_0_chr2_179459374_r	0	-
chr2	179460536	179462264	NM_133378_intron_68_0_chr2_179460537_r	0	-
chr2	179462546	179462634	NM_133378_intron_69_0_chr2_179462547_r	0	-
chr2	179462785	179463232	NM_133378_intron_70_0_chr2_179462786_r	0	-
chr2	179463381	179463474	NM_133378_intron_71_0_chr2_179463382_r	0	-
chr2	179463789	179463872	NM_133378_intron_72_0_chr2_179463790_r	0	-
chr2	179464172	179464280	NM_133378_intron_73_0_chr2_179464173_r	0	-
chr2	179464577	179465580	NM_133378_intron_74_0_chr2_179464578_r	0	-
chr2	179465898	179465991	NM_133378_intron_75_0_chr2_179465899_r	0	-
chr2	179466291	179466384	NM_133378_intron_76_0_chr2_179466292_r	0	-
chr2	179466514	179466608	NM_133378_intron_77_0_chr2_179466515_r	0	-
chr2	179466641	179466728	NM_133378_intron_78_0_chr2_179466642_r	0	-
chr2	179466877	179467008	NM_133378_intron_79_0_chr2_179466878_r	0	-
chr2	179467317	179468602	NM_133378_intron_80_0_chr2_179467318_r	0	-
chr2	179469032	179469434	NM_133378_intron_81_0_chr2_179469033_r	0	-
chr2	179469625	179469713	NM_133378_intron_82_0_chr2_179469626_r	0	-
chr2	179470022	179470140	NM_133378_intron_83_0_chr2_179470023_r	0	-
chr2	179470440	179471747	NM_133378_intron_84_0_chr2_179470441_r	0	-
chr2	179472041	179472127	NM_133378_intron_85_0_chr2_179472042_r	0	-
chr2	179472412	179472511	NM_133378_intron_86_0_chr2_179472413_r	0	-
chr2	179472808	179472904	NM_133378_intron_87_0_chr2_179472809_r	0	-
chr2	179473204	179473332	NM_133378_intron_88_0_chr2_179473205_r	0	-
chr2	179473635	179473934	NM_133378_intron_89_0_chr2_179473636_r	0	-
chr2	179474297	179474410	NM_133378_intron_90_0_chr2_179474298_r	0	-
chr2	179474713	179474816	NM_133378_intron_91_0_chr2_179474714_r	0	-
chr2	179475116	179475719	NM_133378_intron_92_0_chr2_179475117_r	0	-
chr2	179475998	179476098	NM_133378_intron_93_0_chr2_179475999_r	0	-
chr2	179476404	179476484	NM_133378_intron_94_0_chr2_179476405_r	0	-
chr2	179476681	179476783	NM_133378_intron_95_0_chr2_179476682_r	0	-
chr2	179476889	179477003	NM_133378_intron_96_0_chr2_179476890_r	0	-
chr2	179477303	179477499	NM_133378_intron_97_0_chr2_179477304_r	0	-
chr2	179477799	179477887	NM_133378_intron_98_0_chr2_179477800_r	0	-
chr2	179478003	179478477	NM_133378_intron_99_0_chr2_179478004_r	0	-
chr2	179478664	179478778	NM_133378_intron_100_0_chr2_179478665_r	0	-
chr2	179479075	179479192	NM_133378_intron_101_0_chr2_179479076_r	0	-
chr2	179479480	179479573	NM_133378_intron_102_0_chr2_179479481_r	0	-
chr2	179479695	179480033	NM_133378_intron_103_0_chr2_179479696_r	0	-
chr2	179480211	179480367	NM_133378_intron_104_0_chr2_179480212_r	0	-
chr2	179480515	179481205	NM_133378_intron_105_0_chr2_179480516_r	0	-
chr2	179481357	179481455	NM_133378_intron_106_0_chr2_179481358_r	0	-
chr2	179481740	179481846	NM_133378_intron_107_0_chr2_179481741_r	0	-
chr2	179481961	179482051	NM_133378_intron_108_0_chr2_179481962_r	0	-
chr2	179482239	179482505	NM_133378_intron_109_0_chr2_179482240_r	0	-
chr2	179482808	179482915	NM_133378_intron_110_0_chr2_179482809_r	0	-
chr2	179483218	179483310	NM_133378_intron_111_0_chr2_179483219_r	0	-
chr2	179483580	179484347	NM_133378_intron_112_0_chr2_179483581_r	0	-
chr2	179484614	179484714	NM_133378_intron_113_0_chr2_179484615_r	0	-
chr2	179484839	179484943	NM_133378_intron_114_0_chr2_179484840_r	0	-
chr2	179485352	179485441	NM_133378_intron_115_0_chr2_179485353_r	0	-
chr2	179485720	179485828	NM_133378_intron_116_0_chr2_179485721_r	0	-
chr2	179486095	179486201	NM_133378_intron_117_0_chr2_179486096_r	0	-
chr2	179486468	179486566	NM_133378_intron_118_0_chr2_179486469_r	0	-
chr2	179486735	179487396	NM_133378_intron_119_0_chr2_179486736_r	0	-
chr2	179487494	179489191	NM_133378_intron_120_0_chr2_179487495_r	0	-
chr2	179489458	179489999	NM_133378_intron_121_0_chr2_179489459_r	0	-
chr2	179490123	179494027	NM_133378_intron_122_0_chr2_179490124_r	0	-
chr2	179494170	179494967	NM_133378_intron_123_0_chr2_179494171_r	0	-
chr2	179495094	179495530	NM_133378_intron_124_0_chr2_179495095_r	0	-
chr2	179495670	179495760	NM_133378_intron_125_0_chr2_179495671_r	0	-
chr2	179496027	179496873	NM_133378_intron_126_0_chr2_179496028_r	0	-
chr2	179497140	179497252	NM_133378_intron_127_0_chr2_179497141_r	0	-
chr2	179497519	179497644	NM_133378_intron_128_0_chr2_179497520_r	0	-
chr2	179497771	179497913	NM_133378_intron_129_0_chr2_179497772_r	0	-
chr2	179498053	179498139	NM_133378_intron_130_0_chr2_179498054_r	0	-
chr2	179498403	179498543	NM_133378_intron_131_0_chr2_179498404_r	0	-
chr2	179498810	179499092	NM_133378_intron_132_0_chr2_179498811_r	0	-
chr2	179499356	179499449	NM_133378_intron_133_0_chr2_179499357_r	0	-
chr2	179499576	179499891	NM_133378_intron_134_0_chr2_179499577_r	0	-
chr2	179500031	179500166	NM_133378_intron_135_0_chr2_179500032_r	0	-
chr2	179500442	179500689	NM_133378_intron_136_0_chr2_179500443_r	0	-
chr2	179500968	179501124	NM_133378_intron_137_0_chr2_179500969_r	0	-
chr2	179501526	179502095	NM_133378_intron_138_0_chr2_179501527_r	0	-
chr2	179502146	179504425	NM_133378_intron_139_0_chr2_179502147_r	0	-
chr2	179504515	179504774	NM_133378_intron_140_0_chr2_179504516_r	0	-
chr2	179504837	179505267	NM_133378_intron_141_0_chr2_179504838_r	0	-
chr2	179505357	179505967	NM_133378_intron_142_0_chr2_179505358_r	0	-
chr2	179506042	179506963	NM_133378_intron_143_0_chr2_179506043_r	0	-
chr2	179507044	179509274	NM_133378_intron_144_0_chr2_179507045_r	0	-
chr2	179509343	179510646	NM_133378_intron_145_0_chr2_179509344_r	0	-
chr2	179510757	179514543	NM_133378_intron_146_0_chr2_179510758_r	0	-
chr2	179514621	179514890	NM_133378_intron_147_0_chr2_179514622_r	0	-
chr2	179514998	179515477	NM_133378_intron_148_0_chr2_179514999_r	0	-
chr2	179515561	179515969	NM_133378_intron_149_0_chr2_179515562_r	0	-
chr2	179516047	179516179	NM_133378_intron_150_0_chr2_179516048_r	0	-
chr2	179516263	179516392	NM_133378_intron_151_0_chr2_179516264_r	0	-
chr2	179516476	179516610	NM_133378_intron_152_0_chr2_179516477_r	0	-
chr2	179516694	179516822	NM_133378_intron_153_0_chr2_179516695_r	0	-
chr2	179516906	179516990	NM_133378_intron_154_0_chr2_179516907_r	0	-
chr2	179517074	179517184	NM_133378_intron_155_0_chr2_179517075_r	0	-
chr2	179517268	179523731	NM_133378_intron_156_0_chr2_179517269_r	0	-
chr2	179523815	179523898	NM_133378_intron_157_0_chr2_179523816_r	0	-
chr2	179523982	179527692	NM_133378_intron_158_0_chr2_179523983_r	0	-
chr2	179527782	179534944	NM_133378_intron_159_0_chr2_179527783_r	0	-
chr2	179535022	179535816	NM_133378_intron_160_0_chr2_179535023_r	0	-
chr2	179535897	179536697	NM_133378_intron_161_0_chr2_179535898_r	0	-
chr2	179536994	179537133	NM_133378_intron_162_0_chr2_179536995_r	0	-
chr2	179537208	179537361	NM_133378_intron_163_0_chr2_179537209_r	0	-
chr2	179537430	179538359	NM_133378_intron_164_0_chr2_179537431_r	0	-
chr2	179538437	179539040	NM_133378_intron_165_0_chr2_179538438_r	0	-
chr2	179539136	179539765	NM_133378_intron_166_0_chr2_179539137_r	0	-
chr2	179539840	179540647	NM_133378_intron_167_0_chr2_179539841_r	0	-
chr2	179540722	179542347	NM_133378_intron_168_0_chr2_179540723_r	0	-
chr2	179542644	179542851	NM_133378_intron_169_0_chr2_179542645_r	0	-
chr2	179542935	179543140	NM_133378_intron_170_0_chr2_179542936_r	0	-
chr2	179543224	179543473	NM_133378_intron_171_0_chr2_179543225_r	0	-
chr2	179543557	179544065	NM_133378_intron_172_0_chr2_179543558_r	0	-
chr2	179544143	179544325	NM_133378_intron_173_0_chr2_179544144_r	0	-
chr2	179544409	179544620	NM_133378_intron_174_0_chr2_179544410_r	0	-
chr2	179544782	179544980	NM_133378_intron_175_0_chr2_179544783_r	0	-
chr2	179545058	179545805	NM_133378_intron_176_0_chr2_179545059_r	0	-
chr2	179545898	179546102	NM_133378_intron_177_0_chr2_179545899_r	0	-
chr2	179546177	179546387	NM_133378_intron_178_0_chr2_179546178_r	0	-
chr2	179546465	179547423	NM_133378_intron_179_0_chr2_179546466_r	0	-
chr2	179547630	179547937	NM_133378_intron_180_0_chr2_179547631_r	0	-
chr2	179548018	179548725	NM_133378_intron_181_0_chr2_179548019_r	0	-
chr2	179548809	179549056	NM_133378_intron_182_0_chr2_179548810_r	0	-
chr2	179549140	179549392	NM_133378_intron_183_0_chr2_179549141_r	0	-
chr2	179549476	179549632	NM_133378_intron_184_0_chr2_179549477_r	0	-
chr2	179549716	179549979	NM_133378_intron_185_0_chr2_179549717_r	0	-
chr2	179550057	179550244	NM_133378_intron_186_0_chr2_179550058_r	0	-
chr2	179550325	179552837	NM_133378_intron_187_0_chr2_179550326_r	0	-
chr2	179552951	179553403	NM_133378_intron_188_0_chr2_179552952_r	0	-
chr2	179553505	179553779	NM_133378_intron_189_0_chr2_179553506_r	0	-
chr2	179553863	179554016	NM_133378_intron_190_0_chr2_179553864_r	0	-
chr2	179554100	179554241	NM_133378_intron_191_0_chr2_179554101_r	0	-
chr2	179554322	179554539	NM_133378_intron_192_0_chr2_179554323_r	0	-
chr2	179554623	179556742	NM_133378_intron_193_0_chr2_179554624_r	0	-
chr2	179556826	179557223	NM_133378_intron_194_0_chr2_179556827_r	0	-
chr2	179557307	179558335	NM_133378_intron_195_0_chr2_179557308_r	0	-
chr2	179558416	179558648	NM_133378_intron_196_0_chr2_179558417_r	0	-
chr2	179558735	179559325	NM_133378_intron_197_0_chr2_179558736_r	0	-
chr2	179559403	179559555	NM_133378_intron_198_0_chr2_179559404_r	0	-
chr2	179559633	179560074	NM_133378_intron_199_0_chr2_179559634_r	0	-
chr2	179560137	179560591	NM_133378_intron_200_0_chr2_179560138_r	0	-
chr2	179560996	179561847	NM_133378_intron_201_0_chr2_179560997_r	0	-
chr2	179561895	179563569	NM_133378_intron_202_0_chr2_179561896_r	0	-
chr2	179563641	179565846	NM_133378_intron_203_0_chr2_179563642_r	0	-
chr2	179565930	179566254	NM_133378_intron_204_0_chr2_179565931_r	0	-
chr2	179566314	179566766	NM_133378_intron_205_0_chr2_179566315_r	0	-
chr2	179566793	179566894	NM_133378_intron_206_0_chr2_179566794_r	0	-
chr2	179566972	179567180	NM_133378_intron_207_0_chr2_179566973_r	0	-
chr2	179567390	179568873	NM_133378_intron_208_0_chr2_179567391_r	0	-
chr2	179569134	179569236	NM_133378_intron_209_0_chr2_179569135_r	0	-
chr2	179569504	179569603	NM_133378_intron_210_0_chr2_179569505_r	0	-
chr2	179569693	179569900	NM_133378_intron_211_0_chr2_179569694_r	0	-
chr2	179570084	179571180	NM_133378_intron_212_0_chr2_179570085_r	0	-
chr2	179571466	179571588	NM_133378_intron_213_0_chr2_179571467_r	0	-
chr2	179571681	179572252	NM_133378_intron_214_0_chr2_179571682_r	0	-
chr2	179572540	179574292	NM_133378_intron_215_0_chr2_179572541_r	0	-
chr2	179574583	179575361	NM_133378_intron_216_0_chr2_179574584_r	0	-
chr2	179575649	179575788	NM_133378_intron_217_0_chr2_179575650_r	0	-
chr2	179576076	179576670	NM_133378_intron_218_0_chr2_179576077_r	0	-
chr2	179576949	179577041	NM_133378_intron_219_0_chr2_179576950_r	0	-
chr2	179577320	179577423	NM_133378_intron_220_0_chr2_179577321_r	0	-
chr2	179577702	179577811	NM_133378_intron_221_0_chr2_179577703_r	0	-
chr2	179578099	179578623	NM_133378_intron_222_0_chr2_179578100_r	0	-
chr2	179578902	179579018	NM_133378_intron_223_0_chr2_179578903_r	0	-
chr2	179579300	179579712	NM_133378_intron_224_0_chr2_179579301_r	0	-
chr2	179579991	179580219	NM_133378_intron_225_0_chr2_179579992_r	0	-
chr2	179580501	179581821	NM_133378_intron_226_0_chr2_179580502_r	0	-
chr2	179582109	179582249	NM_133378_intron_227_0_chr2_179582110_r	0	-
chr2	179582537	179582669	NM_133378_intron_228_0_chr2_179582538_r	0	-
chr2	179582948	179583048	NM_133378_intron_229_0_chr2_179582949_r	0	-
chr2	179583327	179583421	NM_133378_intron_230_0_chr2_179583328_r	0	-
chr2	179583700	179583890	NM_133378_intron_231_0_chr2_179583701_r	0	-
chr2	179584178	179584280	NM_133378_intron_232_0_chr2_179584179_r	0	-
chr2	179584559	179584709	NM_133378_intron_233_0_chr2_179584560_r	0	-
chr2	179584991	179585111	NM_133378_intron_234_0_chr2_179584992_r	0	-
chr2	179585390	179585647	NM_133378_intron_235_0_chr2_179585391_r	0	-
chr2	179585929	179586573	NM_133378_intron_236_0_chr2_179585930_r	0	-
chr2	179586861	179586985	NM_133378_intron_237_0_chr2_179586862_r	0	-
chr2	179587273	179587385	NM_133378_intron_238_0_chr2_179587274_r	0	-
chr2	179587664	179587772	NM_133378_intron_239_0_chr2_179587665_r	0	-
chr2	179588051	179588144	NM_133378_intron_240_0_chr2_179588052_r	0	-
chr2	179588423	179588582	NM_133378_intron_241_0_chr2_179588424_r	0	-
chr2	179588870	179588986	NM_133378_intron_242_0_chr2_179588871_r	0	-
chr2	179589265	179590094	NM_133378_intron_243_0_chr2_179589266_r	0	-
chr2	179590376	179590494	NM_133378_intron_244_0_chr2_179590377_r	0	-
chr2	179590773	179591816	NM_133378_intron_245_0_chr2_179590774_r	0	-
chr2	179592098	179592311	NM_133378_intron_246_0_chr2_179592099_r	0	-
chr2	179592590	179592836	NM_133378_intron_247_0_chr2_179592591_r	0	-
chr2	179593124	179593226	NM_133378_intron_248_0_chr2_179593125_r	0	-
chr2	179593505	179593617	NM_133378_intron_249_0_chr2_179593506_r	0	-
chr2	179593896	179594014	NM_133378_intron_250_0_chr2_179593897_r	0	-
chr2	179594293	179594390	NM_133378_intron_251_0_chr2_179594294_r	0	-
chr2	179594672	179594819	NM_133378_intron_252_0_chr2_179594673_r	0	-
chr2	179595098	179595231	NM_133378_intron_253_0_chr2_179595099_r	0	-
chr2	179595519	179595651	NM_133378_intron_254_0_chr2_179595520_r	0	-
chr2	179595930	179596031	NM_133378_intron_255_0_chr2_179595931_r	0	-
chr2	179596310	179596419	NM_133378_intron_256_0_chr2_179596311_r	0	-
chr2	179596698	179596792	NM_133378_intron_257_0_chr2_179596699_r	0	-
chr2	179597074	179597166	NM_133378_intron_258_0_chr2_179597075_r	0	-
chr2	179597445	179597560	NM_133378_intron_259_0_chr2_179597446_r	0	-
chr2	179597848	179597965	NM_133378_intron_260_0_chr2_179597849_r	0	-
chr2	179598244	179598340	NM_133378_intron_261_0_chr2_179598245_r	0	-
chr2	179598619	179599054	NM_133378_intron_262_0_chr2_179598620_r	0	-
chr2	179599333	179599433	NM_133378_intron_263_0_chr2_179599334_r	0	-
chr2	179599715	179600237	NM_133378_intron_264_0_chr2_179599716_r	0	-
chr2	179600801	179602808	NM_133378_intron_265_0_chr2_179600802_r	0	-
chr2	179603087	179617850	NM_133378_intron_266_0_chr2_179603088_r	0	-
chr2	179617907	179623710	NM_133378_intron_267_0_chr2_179617908_r	0	-
chr2	179623899	179628903	NM_133378_intron_268_0_chr2_179623900_r	0	-
chr2	179629029	179629253	NM_133378_intron_269_0_chr2_179629030_r	0	-
chr2	179629538	179631107	NM_133378_intron_270_0_chr2_179629539_r	0	-
chr2	179631339	179632485	NM_133378_intron_271_0_chr2_179631340_r	0	-
chr2	179632651	179632740	NM_133378_intron_272_0_chr2_179632652_r	0	-
chr2	179632882	179633399	NM_133378_intron_273_0_chr2_179632883_r	0	-
chr2	179633660	179634405	NM_133378_intron_274_0_chr2_179633661_r	0	-
chr2	179634666	179634786	NM_133378_intron_275_0_chr2_179634667_r	0	-
chr2	179635047	179635138	NM_133378_intron_276_0_chr2_179635048_r	0	-
chr2	179635402	179635937	NM_133378_intron_277_0_chr2_179635403_r	0	-
chr2	179636198	179637835	NM_133378_intron_278_0_chr2_179636199_r	0	-
chr2	179638096	179638188	NM_133378_intron_279_0_chr2_179638097_r	0	-
chr2	179638452	179638564	NM_133378_intron_280_0_chr2_179638453_r	0	-
chr2	179638837	179638933	NM_133378_intron_281_0_chr2_179638838_r	0	-
chr2	179639200	179639647	NM_133378_intron_282_0_chr2_179639201_r	0	-
chr2	179639929	179640082	NM_133378_intron_283_0_chr2_179639930_r	0	-
chr2	179641776	179641875	NM_133378_intron_284_0_chr2_179641777_r	0	-
chr2	179642044	179642146	NM_133378_intron_285_0_chr2_179642045_r	0	-
chr2	179642311	179642430	NM_133378_intron_286_0_chr2_179642312_r	0	-
chr2	179642702	179643600	NM_133378_intron_287_0_chr2_179642703_r	0	-
chr2	179643845	179643955	NM_133378_intron_288_0_chr2_179643846_r	0	-
chr2	179644189	179644726	NM_133378_intron_289_0_chr2_179644190_r	0	-
chr2	179644932	179645847	NM_133378_intron_290_0_chr2_179644933_r	0	-
chr2	179645990	179646938	NM_133378_intron_291_0_chr2_179645991_r	0	-
chr2	179647154	179647265	NM_133378_intron_292_0_chr2_179647155_r	0	-
chr2	179647329	179647532	NM_133378_intron_293_0_chr2_179647330_r	0	-
chr2	179647791	179648446	NM_133378_intron_294_0_chr2_179647792_r	0	-
chr2	179648512	179648796	NM_133378_intron_295_0_chr2_179648513_r	0	-
chr2	179649078	179650346	NM_133378_intron_296_0_chr2_179649079_r	0	-
chr2	179650469	179650574	NM_133378_intron_297_0_chr2_179650470_r	0	-
chr2	179650868	179654086	NM_133378_intron_298_0_chr2_179650869_r	0	-
chr2	179654224	179654704	NM_133378_intron_299_0_chr2_179654225_r	0	-
chr2	179654842	179655434	NM_133378_intron_300_0_chr2_179654843_r	0	-
chr2	179655572	179656798	NM_133378_intron_301_0_chr2_179655573_r	0	-
chr2	179656924	179658130	NM_133378_intron_302_0_chr2_179656925_r	0	-
chr2	179658268	179659125	NM_133378_intron_303_0_chr2_179658269_r	0	-
chr2	179659278	179659648	NM_133378_intron_304_0_chr2_179659279_r	0	-
chr2	179659979	179664213	NM_133378_intron_305_0_chr2_179659980_r	0	-
chr2	179664458	179664551	NM_133378_intron_306_0_chr2_179664459_r	0	-
chr2	179664637	179665121	NM_133378_intron_307_0_chr2_179664638_r	0	-
chr2	179665409	179666864	NM_133378_intron_308_0_chr2_179665410_r	0	-
chr2	179667068	179669278	NM_133378_intron_309_0_chr2_179667069_r	0	-
chr2	179669382	179671938	NM_133378_intron_310_0_chr2_179669383_r	0	-
chr2	179392034	179392172	NM_001267550_intron_0_0_chr2_179392035_r	0	-
chr2	179392475	179393000	NM_001267550_intron_1_0_chr2_179392476_r	0	-
chr2	179393154	179393254	NM_001267550_intron_2_0_chr2_179393155_r	0	-
chr2	179393946	179394686	NM_001267550_intron_3_0_chr2_179393947_r	0	-
chr2	179394843	179394967	NM_001267550_intron_4_0_chr2_179394844_r	0	-
chr2	179400576	179400708	NM_001267550_intron_5_0_chr2_179400577_r	0	-
chr2	179401302	179401664	NM_001267550_intron_6_0_chr2_179401303_r	0	-
chr2	179401970	179402068	NM_001267550_intron_7_0_chr2_179401971_r	0	-
chr2	179402644	179403266	NM_001267550_intron_8_0_chr2_179402645_r	0	-
chr2	179403566	179403672	NM_001267550_intron_9_0_chr2_179403567_r	0	-
chr2	179403978	179404108	NM_001267550_intron_10_0_chr2_179403979_r	0	-
chr2	179404693	179404794	NM_001267550_intron_11_0_chr2_179404694_r	0	-
chr2	179405097	179406008	NM_001267550_intron_12_0_chr2_179405098_r	0	-
chr2	179406311	179406990	NM_001267550_intron_13_0_chr2_179406312_r	0	-
chr2	179407290	179407388	NM_001267550_intron_14_0_chr2_179407291_r	0	-
chr2	179407676	179407795	NM_001267550_intron_15_0_chr2_179407677_r	0	-
chr2	179408389	179408560	NM_001267550_intron_16_0_chr2_179408390_r	0	-
chr2	179408842	179408927	NM_001267550_intron_17_0_chr2_179408843_r	0	-
chr2	179409233	179410114	NM_001267550_intron_18_0_chr2_179409234_r	0	-
chr2	179410420	179410546	NM_001267550_intron_19_0_chr2_179410421_r	0	-
chr2	179410843	179410938	NM_001267550_intron_20_0_chr2_179410844_r	0	-
chr2	179411229	179411326	NM_001267550_intron_21_0_chr2_179411230_r	0	-
chr2	179411632	179411729	NM_001267550_intron_22_0_chr2_179411633_r	0	-
chr2	179412032	179412133	NM_001267550_intron_23_0_chr2_179412033_r	0	-
chr2	179414200	179414296	NM_001267550_intron_24_0_chr2_179414201_r	0	-
chr2	179414596	179414712	NM_001267550_intron_25_0_chr2_179414597_r	0	-
chr2	179415000	179415693	NM_001267550_intron_26_0_chr2_179415001_r	0	-
chr2	179415987	179416356	NM_001267550_intron_27_0_chr2_179415988_r	0	-
chr2	179418123	179418228	NM_001267550_intron_28_0_chr2_179418124_r	0	-
chr2	179418534	179418640	NM_001267550_intron_29_0_chr2_179418535_r	0	-
chr2	179418943	179419179	NM_001267550_intron_30_0_chr2_179418944_r	0	-
chr2	179419479	179419591	NM_001267550_intron_31_0_chr2_179419480_r	0	-
chr2	179419879	179421574	NM_001267550_intron_32_0_chr2_179419880_r	0	-
chr2	179421871	179421979	NM_001267550_intron_33_0_chr2_179421872_r	0	-
chr2	179422282	179422374	NM_001267550_intron_34_0_chr2_179422283_r	0	-
chr2	179422962	179423067	NM_001267550_intron_35_0_chr2_179422963_r	0	-
chr2	179423364	179424037	NM_001267550_intron_36_0_chr2_179423365_r	0	-
chr2	179441143	179441255	NM_001267550_intron_37_0_chr2_179441144_r	0	-
chr2	179441558	179441649	NM_001267550_intron_38_0_chr2_179441559_r	0	-
chr2	179442237	179442328	NM_001267550_intron_39_0_chr2_179442238_r	0	-
chr2	179442625	179442714	NM_001267550_intron_40_0_chr2_179442626_r	0	-
chr2	179442912	179443337	NM_001267550_intron_41_0_chr2_179442913_r	0	-
chr2	179443442	179443532	NM_001267550_intron_42_0_chr2_179443443_r	0	-
chr2	179444120	179444287	NM_001267550_intron_43_0_chr2_179444121_r	0	-
chr2	179444575	179444665	NM_001267550_intron_44_0_chr2_179444576_r	0	-
chr2	179444956	179445048	NM_001267550_intron_45_0_chr2_179444957_r	0	-
chr2	179445336	179446225	NM_001267550_intron_46_0_chr2_179445337_r	0	-
chr2	179446531	179446632	NM_001267550_intron_47_0_chr2_179446532_r	0	-
chr2	179446935	179447022	NM_001267550_intron_48_0_chr2_179446936_r	0	-
chr2	179447319	179447666	NM_001267550_intron_49_0_chr2_179447320_r	0	-
chr2	179447954	179448333	NM_001267550_intron_50_0_chr2_179447955_r	0	-
chr2	179448633	179449002	NM_001267550_intron_51_0_chr2_179448634_r	0	-
chr2	179449305	179449395	NM_001267550_intron_52_0_chr2_179449306_r	0	-
chr2	179449695	179449798	NM_001267550_intron_53_0_chr2_179449696_r	0	-
chr2	179450074	179451231	NM_001267550_intron_54_0_chr2_179450075_r	0	-
chr2	179451534	179451844	NM_001267550_intron_55_0_chr2_179451535_r	0	-
chr2	179452144	179452242	NM_001267550_intron_56_0_chr2_179452145_r	0	-
chr2	179452527	179452625	NM_001267550_intron_57_0_chr2_179452528_r	0	-
chr2	179452946	179453264	NM_001267550_intron_58_0_chr2_179452947_r	0	-
chr2	179456231	179456325	NM_001267550_intron_59_0_chr2_179456232_r	0	-
chr2	179456619	179456704	NM_001267550_intron_60_0_chr2_179456620_r	0	-
chr2	179457004	179457105	NM_001267550_intron_61_0_chr2_179457005_r	0	-
chr2	179457387	179457501	NM_001267550_intron_62_0_chr2_179457388_r	0	-
chr2	179457810	179457899	NM_001267550_intron_63_0_chr2_179457811_r	0	-
chr2	179458202	179458294	NM_001267550_intron_64_0_chr2_179458203_r	0	-
chr2	179458594	179458687	NM_001267550_intron_65_0_chr2_179458595_r	0	-
chr2	179458969	179459070	NM_001267550_intron_66_0_chr2_179458970_r	0	-
chr2	179459373	179460233	NM_001267550_intron_67_0_chr2_179459374_r	0	-
chr2	179460536	179462264	NM_001267550_intron_68_0_chr2_179460537_r	0	-
chr2	179462546	179462634	NM_001267550_intron_69_0_chr2_179462547_r	0	-
chr2	179462785	179463232	NM_001267550_intron_70_0_chr2_179462786_r	0	-
chr2	179463381	179463474	NM_001267550_intron_71_0_chr2_179463382_r	0	-
chr2	179463789	179463872	NM_001267550_intron_72_0_chr2_179463790_r	0	-
chr2	179464172	179464280	NM_001267550_intron_73_0_chr2_179464173_r	0	-
chr2	179464577	179465580	NM_001267550_intron_74_0_chr2_179464578_r	0	-
chr2	179465898	179465991	NM_001267550_intron_75_0_chr2_179465899_r	0	-
chr2	179466291	179466384	NM_001267550_intron_76_0_chr2_179466292_r	0	-
chr2	179466514	179466608	NM_001267550_intron_77_0_chr2_179466515_r	0	-
chr2	179466641	179466728	NM_001267550_intron_78_0_chr2_179466642_r	0	-
chr2	179466877	179467008	NM_001267550_intron_79_0_chr2_179466878_r	0	-
chr2	179467317	179468602	NM_001267550_intron_80_0_chr2_179467318_r	0	-
chr2	179469032	179469434	NM_001267550_intron_81_0_chr2_179469033_r	0	-
chr2	179469625	179469713	NM_001267550_intron_82_0_chr2_179469626_r	0	-
chr2	179470022	179470140	NM_001267550_intron_83_0_chr2_179470023_r	0	-
chr2	179470440	179471747	NM_001267550_intron_84_0_chr2_179470441_r	0	-
chr2	179472041	179472127	NM_001267550_intron_85_0_chr2_179472042_r	0	-
chr2	179472412	179472511	NM_001267550_intron_86_0_chr2_179472413_r	0	-
chr2	179472808	179472904	NM_001267550_intron_87_0_chr2_179472809_r	0	-
chr2	179473204	179473332	NM_001267550_intron_88_0_chr2_179473205_r	0	-
chr2	179473635	179473934	NM_001267550_intron_89_0_chr2_179473636_r	0	-
chr2	179474297	179474410	NM_001267550_intron_90_0_chr2_179474298_r	0	-
chr2	179474713	179474816	NM_001267550_intron_91_0_chr2_179474714_r	0	-
chr2	179475116	179475719	NM_001267550_intron_92_0_chr2_179475117_r	0	-
chr2	179475998	179476098	NM_001267550_intron_93_0_chr2_179475999_r	0	-
chr2	179476404	179476484	NM_001267550_intron_94_0_chr2_179476405_r	0	-
chr2	179476681	179476783	NM_001267550_intron_95_0_chr2_179476682_r	0	-
chr2	179476889	179477003	NM_001267550_intron_96_0_chr2_179476890_r	0	-
chr2	179477303	179477499	NM_001267550_intron_97_0_chr2_179477304_r	0	-
chr2	179477799	179477887	NM_001267550_intron_98_0_chr2_179477800_r	0	-
chr2	179478003	179478477	NM_001267550_intron_99_0_chr2_179478004_r	0	-
chr2	179478664	179478778	NM_001267550_intron_100_0_chr2_179478665_r	0	-
chr2	179479075	179479192	NM_001267550_intron_101_0_chr2_179479076_r	0	-
chr2	179479480	179479573	NM_001267550_intron_102_0_chr2_179479481_r	0	-
chr2	179479695	179480033	NM_001267550_intron_103_0_chr2_179479696_r	0	-
chr2	179480211	179480367	NM_001267550_intron_104_0_chr2_179480212_r	0	-
chr2	179480515	179481205	NM_001267550_intron_105_0_chr2_179480516_r	0	-
chr2	179481357	179481455	NM_001267550_intron_106_0_chr2_179481358_r	0	-
chr2	179481740	179481846	NM_001267550_intron_107_0_chr2_179481741_r	0	-
chr2	179481961	179482051	NM_001267550_intron_108_0_chr2_179481962_r	0	-
chr2	179482239	179482505	NM_001267550_intron_109_0_chr2_179482240_r	0	-
chr2	179482808	179482915	NM_001267550_intron_110_0_chr2_179482809_r	0	-
chr2	179483218	179483310	NM_001267550_intron_111_0_chr2_179483219_r	0	-
chr2	179483580	179484347	NM_001267550_intron_112_0_chr2_179483581_r	0	-
chr2	179484614	179484714	NM_001267550_intron_113_0_chr2_179484615_r	0	-
chr2	179484839	179484943	NM_001267550_intron_114_0_chr2_179484840_r	0	-
chr2	179485352	179485441	NM_001267550_intron_115_0_chr2_179485353_r	0	-
chr2	179485720	179485828	NM_001267550_intron_116_0_chr2_179485721_r	0	-
chr2	179486095	179486201	NM_001267550_intron_117_0_chr2_179486096_r	0	-
chr2	179486468	179486566	NM_001267550_intron_118_0_chr2_179486469_r	0	-
chr2	179486735	179487396	NM_001267550_intron_119_0_chr2_179486736_r	0	-
chr2	179487494	179489191	NM_001267550_intron_120_0_chr2_179487495_r	0	-
chr2	179489458	179489999	NM_001267550_intron_121_0_chr2_179489459_r	0	-
chr2	179490123	179494027	NM_001267550_intron_122_0_chr2_179490124_r	0	-
chr2	179494170	179494967	NM_001267550_intron_123_0_chr2_179494171_r	0	-
chr2	179495094	179495530	NM_001267550_intron_124_0_chr2_179495095_r	0	-
chr2	179495670	179495760	NM_001267550_intron_125_0_chr2_179495671_r	0	-
chr2	179496027	179496873	NM_001267550_intron_126_0_chr2_179496028_r	0	-
chr2	179497140	179497252	NM_001267550_intron_127_0_chr2_179497141_r	0	-
chr2	179497519	179497644	NM_001267550_intron_128_0_chr2_179497520_r	0	-
chr2	179497771	179497913	NM_001267550_intron_129_0_chr2_179497772_r	0	-
chr2	179498053	179498139	NM_001267550_intron_130_0_chr2_179498054_r	0	-
chr2	179498403	179498543	NM_001267550_intron_131_0_chr2_179498404_r	0	-
chr2	179498810	179499092	NM_001267550_intron_132_0_chr2_179498811_r	0	-
chr2	179499356	179499449	NM_001267550_intron_133_0_chr2_179499357_r	0	-
chr2	179499576	179499891	NM_001267550_intron_134_0_chr2_179499577_r	0	-
chr2	179500031	179500166	NM_001267550_intron_135_0_chr2_179500032_r	0	-
chr2	179500442	179500689	NM_001267550_intron_136_0_chr2_179500443_r	0	-
chr2	179500968	179501124	NM_001267550_intron_137_0_chr2_179500969_r	0	-
chr2	179501526	179502095	NM_001267550_intron_138_0_chr2_179501527_r	0	-
chr2	179502146	179504425	NM_001267550_intron_139_0_chr2_179502147_r	0	-
chr2	179504515	179504774	NM_001267550_intron_140_0_chr2_179504516_r	0	-
chr2	179504837	179505267	NM_001267550_intron_141_0_chr2_179504838_r	0	-
chr2	179505357	179505967	NM_001267550_intron_142_0_chr2_179505358_r	0	-
chr2	179506042	179506963	NM_001267550_intron_143_0_chr2_179506043_r	0	-
chr2	179507044	179509274	NM_001267550_intron_144_0_chr2_179507045_r	0	-
chr2	179509343	179510646	NM_001267550_intron_145_0_chr2_179509344_r	0	-
chr2	179510757	179511211	NM_001267550_intron_146_0_chr2_179510758_r	0	-
chr2	179511286	179511790	NM_001267550_intron_147_0_chr2_179511287_r	0	-
chr2	179511871	179512107	NM_001267550_intron_148_0_chr2_179511872_r	0	-
chr2	179512191	179513974	NM_001267550_intron_149_0_chr2_179512192_r	0	-
chr2	179514058	179514280	NM_001267550_intron_150_0_chr2_179514059_r	0	-
chr2	179514358	179514543	NM_001267550_intron_151_0_chr2_179514359_r	0	-
chr2	179514621	179514890	NM_001267550_intron_152_0_chr2_179514622_r	0	-
chr2	179514998	179515477	NM_001267550_intron_153_0_chr2_179514999_r	0	-
chr2	179515561	179515969	NM_001267550_intron_154_0_chr2_179515562_r	0	-
chr2	179516047	179516179	NM_001267550_intron_155_0_chr2_179516048_r	0	-
chr2	179516263	179516392	NM_001267550_intron_156_0_chr2_179516264_r	0	-
chr2	179516476	179516610	NM_001267550_intron_157_0_chr2_179516477_r	0	-
chr2	179516694	179516822	NM_001267550_intron_158_0_chr2_179516695_r	0	-
chr2	179516906	179516990	NM_001267550_intron_159_0_chr2_179516907_r	0	-
chr2	179517074	179517184	NM_001267550_intron_160_0_chr2_179517075_r	0	-
chr2	179517268	179517379	NM_001267550_intron_161_0_chr2_179517269_r	0	-
chr2	179517463	179517574	NM_001267550_intron_162_0_chr2_179517464_r	0	-
chr2	179517658	179517767	NM_001267550_intron_163_0_chr2_179517659_r	0	-
chr2	179517851	179517964	NM_001267550_intron_164_0_chr2_179517852_r	0	-
chr2	179518048	179518153	NM_001267550_intron_165_0_chr2_179518049_r	0	-
chr2	179518234	179518347	NM_001267550_intron_166_0_chr2_179518235_r	0	-
chr2	179518428	179518543	NM_001267550_intron_167_0_chr2_179518429_r	0	-
chr2	179518624	179518738	NM_001267550_intron_168_0_chr2_179518625_r	0	-
chr2	179518822	179518934	NM_001267550_intron_169_0_chr2_179518823_r	0	-
chr2	179519018	179519171	NM_001267550_intron_170_0_chr2_179519019_r	0	-
chr2	179519261	179519471	NM_001267550_intron_171_0_chr2_179519262_r	0	-
chr2	179519555	179519638	NM_001267550_intron_172_0_chr2_179519556_r	0	-
chr2	179519722	179522224	NM_001267550_intron_173_0_chr2_179519723_r	0	-
chr2	179522308	179522413	NM_001267550_intron_174_0_chr2_179522309_r	0	-
chr2	179522494	179522607	NM_001267550_intron_175_0_chr2_179522495_r	0	-
chr2	179522688	179522803	NM_001267550_intron_176_0_chr2_179522689_r	0	-
chr2	179522884	179522998	NM_001267550_intron_177_0_chr2_179522885_r	0	-
chr2	179523082	179523194	NM_001267550_intron_178_0_chr2_179523083_r	0	-
chr2	179523278	179523431	NM_001267550_intron_179_0_chr2_179523279_r	0	-
chr2	179523521	179523731	NM_001267550_intron_180_0_chr2_179523522_r	0	-
chr2	179523815	179523898	NM_001267550_intron_181_0_chr2_179523816_r	0	-
chr2	179523982	179526485	NM_001267550_intron_182_0_chr2_179523983_r	0	-
chr2	179526569	179526674	NM_001267550_intron_183_0_chr2_179526570_r	0	-
chr2	179526755	179526868	NM_001267550_intron_184_0_chr2_179526756_r	0	-
chr2	179526949	179527064	NM_001267550_intron_185_0_chr2_179526950_r	0	-
chr2	179527145	179527259	NM_001267550_intron_186_0_chr2_179527146_r	0	-
chr2	179527343	179527455	NM_001267550_intron_187_0_chr2_179527344_r	0	-
chr2	179527539	179527692	NM_001267550_intron_188_0_chr2_179527540_r	0	-
chr2	179527782	179527992	NM_001267550_intron_189_0_chr2_179527783_r	0	-
chr2	179528076	179528159	NM_001267550_intron_190_0_chr2_179528077_r	0	-
chr2	179528243	179528353	NM_001267550_intron_191_0_chr2_179528244_r	0	-
chr2	179528437	179528545	NM_001267550_intron_192_0_chr2_179528438_r	0	-
chr2	179528629	179528741	NM_001267550_intron_193_0_chr2_179528630_r	0	-
chr2	179528825	179529186	NM_001267550_intron_194_0_chr2_179528826_r	0	-
chr2	179529264	179529380	NM_001267550_intron_195_0_chr2_179529265_r	0	-
chr2	179529464	179529578	NM_001267550_intron_196_0_chr2_179529465_r	0	-
chr2	179529653	179530103	NM_001267550_intron_197_0_chr2_179529654_r	0	-
chr2	179530187	179530434	NM_001267550_intron_198_0_chr2_179530188_r	0	-
chr2	179530518	179531550	NM_001267550_intron_199_0_chr2_179530519_r	0	-
chr2	179531628	179531962	NM_001267550_intron_200_0_chr2_179531629_r	0	-
chr2	179532046	179532168	NM_001267550_intron_201_0_chr2_179532047_r	0	-
chr2	179532252	179532364	NM_001267550_intron_202_0_chr2_179532253_r	0	-
chr2	179532448	179534099	NM_001267550_intron_203_0_chr2_179532449_r	0	-
chr2	179534174	179534318	NM_001267550_intron_204_0_chr2_179534175_r	0	-
chr2	179534402	179534944	NM_001267550_intron_205_0_chr2_179534403_r	0	-
chr2	179535022	179535816	NM_001267550_intron_206_0_chr2_179535023_r	0	-
chr2	179535897	179536697	NM_001267550_intron_207_0_chr2_179535898_r	0	-
chr2	179536994	179537133	NM_001267550_intron_208_0_chr2_179536995_r	0	-
chr2	179537208	179537361	NM_001267550_intron_209_0_chr2_179537209_r	0	-
chr2	179537430	179538359	NM_001267550_intron_210_0_chr2_179537431_r	0	-
chr2	179538437	179539040	NM_001267550_intron_211_0_chr2_179538438_r	0	-
chr2	179539136	179539765	NM_001267550_intron_212_0_chr2_179539137_r	0	-
chr2	179539840	179540397	NM_001267550_intron_213_0_chr2_179539841_r	0	-
chr2	179540481	179540647	NM_001267550_intron_214_0_chr2_179540482_r	0	-
chr2	179540722	179541927	NM_001267550_intron_215_0_chr2_179540723_r	0	-
chr2	179542014	179542347	NM_001267550_intron_216_0_chr2_179542015_r	0	-
chr2	179542644	179542851	NM_001267550_intron_217_0_chr2_179542645_r	0	-
chr2	179542935	179543140	NM_001267550_intron_218_0_chr2_179542936_r	0	-
chr2	179543224	179543473	NM_001267550_intron_219_0_chr2_179543225_r	0	-
chr2	179543557	179544065	NM_001267550_intron_220_0_chr2_179543558_r	0	-
chr2	179544143	179544325	NM_001267550_intron_221_0_chr2_179544144_r	0	-
chr2	179544409	179544620	NM_001267550_intron_222_0_chr2_179544410_r	0	-
chr2	179544782	179544980	NM_001267550_intron_223_0_chr2_179544783_r	0	-
chr2	179545058	179545805	NM_001267550_intron_224_0_chr2_179545059_r	0	-
chr2	179545898	179546102	NM_001267550_intron_225_0_chr2_179545899_r	0	-
chr2	179546177	179546387	NM_001267550_intron_226_0_chr2_179546178_r	0	-
chr2	179546465	179547423	NM_001267550_intron_227_0_chr2_179546466_r	0	-
chr2	179547630	179547937	NM_001267550_intron_228_0_chr2_179547631_r	0	-
chr2	179548018	179548725	NM_001267550_intron_229_0_chr2_179548019_r	0	-
chr2	179548809	179549056	NM_001267550_intron_230_0_chr2_179548810_r	0	-
chr2	179549140	179549392	NM_001267550_intron_231_0_chr2_179549141_r	0	-
chr2	179549476	179549632	NM_001267550_intron_232_0_chr2_179549477_r	0	-
chr2	179549716	179549979	NM_001267550_intron_233_0_chr2_179549717_r	0	-
chr2	179550057	179550244	NM_001267550_intron_234_0_chr2_179550058_r	0	-
chr2	179550325	179552837	NM_001267550_intron_235_0_chr2_179550326_r	0	-
chr2	179552951	179553403	NM_001267550_intron_236_0_chr2_179552952_r	0	-
chr2	179553505	179553779	NM_001267550_intron_237_0_chr2_179553506_r	0	-
chr2	179553863	179554016	NM_001267550_intron_238_0_chr2_179553864_r	0	-
chr2	179554100	179554241	NM_001267550_intron_239_0_chr2_179554101_r	0	-
chr2	179554322	179554539	NM_001267550_intron_240_0_chr2_179554323_r	0	-
chr2	179554623	179556742	NM_001267550_intron_241_0_chr2_179554624_r	0	-
chr2	179556826	179557223	NM_001267550_intron_242_0_chr2_179556827_r	0	-
chr2	179557307	179558335	NM_001267550_intron_243_0_chr2_179557308_r	0	-
chr2	179558416	179558648	NM_001267550_intron_244_0_chr2_179558417_r	0	-
chr2	179558735	179559325	NM_001267550_intron_245_0_chr2_179558736_r	0	-
chr2	179559403	179559555	NM_001267550_intron_246_0_chr2_179559404_r	0	-
chr2	179559633	179560074	NM_001267550_intron_247_0_chr2_179559634_r	0	-
chr2	179560137	179560591	NM_001267550_intron_248_0_chr2_179560138_r	0	-
chr2	179560996	179561847	NM_001267550_intron_249_0_chr2_179560997_r	0	-
chr2	179561895	179563569	NM_001267550_intron_250_0_chr2_179561896_r	0	-
chr2	179563641	179565846	NM_001267550_intron_251_0_chr2_179563642_r	0	-
chr2	179565930	179566254	NM_001267550_intron_252_0_chr2_179565931_r	0	-
chr2	179566314	179566766	NM_001267550_intron_253_0_chr2_179566315_r	0	-
chr2	179566793	179566894	NM_001267550_intron_254_0_chr2_179566794_r	0	-
chr2	179566972	179567180	NM_001267550_intron_255_0_chr2_179566973_r	0	-
chr2	179567390	179568873	NM_001267550_intron_256_0_chr2_179567391_r	0	-
chr2	179569134	179569236	NM_001267550_intron_257_0_chr2_179569135_r	0	-
chr2	179569504	179569603	NM_001267550_intron_258_0_chr2_179569505_r	0	-
chr2	179569693	179569900	NM_001267550_intron_259_0_chr2_179569694_r	0	-
chr2	179570084	179571180	NM_001267550_intron_260_0_chr2_179570085_r	0	-
chr2	179571466	179571588	NM_001267550_intron_261_0_chr2_179571467_r	0	-
chr2	179571681	179572252	NM_001267550_intron_262_0_chr2_179571682_r	0	-
chr2	179572540	179574292	NM_001267550_intron_263_0_chr2_179572541_r	0	-
chr2	179574583	179575361	NM_001267550_intron_264_0_chr2_179574584_r	0	-
chr2	179575649	179575788	NM_001267550_intron_265_0_chr2_179575650_r	0	-
chr2	179576076	179576670	NM_001267550_intron_266_0_chr2_179576077_r	0	-
chr2	179576949	179577041	NM_001267550_intron_267_0_chr2_179576950_r	0	-
chr2	179577320	179577423	NM_001267550_intron_268_0_chr2_179577321_r	0	-
chr2	179577702	179577811	NM_001267550_intron_269_0_chr2_179577703_r	0	-
chr2	179578099	179578623	NM_001267550_intron_270_0_chr2_179578100_r	0	-
chr2	179578902	179579018	NM_001267550_intron_271_0_chr2_179578903_r	0	-
chr2	179579300	179579712	NM_001267550_intron_272_0_chr2_179579301_r	0	-
chr2	179579991	179580219	NM_001267550_intron_273_0_chr2_179579992_r	0	-
chr2	179580501	179581821	NM_001267550_intron_274_0_chr2_179580502_r	0	-
chr2	179582109	179582249	NM_001267550_intron_275_0_chr2_179582110_r	0	-
chr2	179582537	179582669	NM_001267550_intron_276_0_chr2_179582538_r	0	-
chr2	179582948	179583048	NM_001267550_intron_277_0_chr2_179582949_r	0	-
chr2	179583327	179583421	NM_001267550_intron_278_0_chr2_179583328_r	0	-
chr2	179583700	179583890	NM_001267550_intron_279_0_chr2_179583701_r	0	-
chr2	179584178	179584280	NM_001267550_intron_280_0_chr2_179584179_r	0	-
chr2	179584559	179584709	NM_001267550_intron_281_0_chr2_179584560_r	0	-
chr2	179584991	179585111	NM_001267550_intron_282_0_chr2_179584992_r	0	-
chr2	179585390	179585647	NM_001267550_intron_283_0_chr2_179585391_r	0	-
chr2	179585929	179586573	NM_001267550_intron_284_0_chr2_179585930_r	0	-
chr2	179586861	179586985	NM_001267550_intron_285_0_chr2_179586862_r	0	-
chr2	179587273	179587385	NM_001267550_intron_286_0_chr2_179587274_r	0	-
chr2	179587664	179587772	NM_001267550_intron_287_0_chr2_179587665_r	0	-
chr2	179588051	179588144	NM_001267550_intron_288_0_chr2_179588052_r	0	-
chr2	179588423	179588582	NM_001267550_intron_289_0_chr2_179588424_r	0	-
chr2	179588870	179588986	NM_001267550_intron_290_0_chr2_179588871_r	0	-
chr2	179589265	179590094	NM_001267550_intron_291_0_chr2_179589266_r	0	-
chr2	179590376	179590494	NM_001267550_intron_292_0_chr2_179590377_r	0	-
chr2	179590773	179591816	NM_001267550_intron_293_0_chr2_179590774_r	0	-
chr2	179592098	179592311	NM_001267550_intron_294_0_chr2_179592099_r	0	-
chr2	179592590	179592836	NM_001267550_intron_295_0_chr2_179592591_r	0	-
chr2	179593124	179593226	NM_001267550_intron_296_0_chr2_179593125_r	0	-
chr2	179593505	179593617	NM_001267550_intron_297_0_chr2_179593506_r	0	-
chr2	179593896	179594014	NM_001267550_intron_298_0_chr2_179593897_r	0	-
chr2	179594293	179594390	NM_001267550_intron_299_0_chr2_179594294_r	0	-
chr2	179594672	179594819	NM_001267550_intron_300_0_chr2_179594673_r	0	-
chr2	179595098	179595231	NM_001267550_intron_301_0_chr2_179595099_r	0	-
chr2	179595519	179595651	NM_001267550_intron_302_0_chr2_179595520_r	0	-
chr2	179595930	179596031	NM_001267550_intron_303_0_chr2_179595931_r	0	-
chr2	179596310	179596419	NM_001267550_intron_304_0_chr2_179596311_r	0	-
chr2	179596698	179596792	NM_001267550_intron_305_0_chr2_179596699_r	0	-
chr2	179597074	179597166	NM_001267550_intron_306_0_chr2_179597075_r	0	-
chr2	179597445	179597560	NM_001267550_intron_307_0_chr2_179597446_r	0	-
chr2	179597848	179597965	NM_001267550_intron_308_0_chr2_179597849_r	0	-
chr2	179598244	179598340	NM_001267550_intron_309_0_chr2_179598245_r	0	-
chr2	179598619	179599054	NM_001267550_intron_310_0_chr2_179598620_r	0	-
chr2	179599333	179599433	NM_001267550_intron_311_0_chr2_179599334_r	0	-
chr2	179599715	179600237	NM_001267550_intron_312_0_chr2_179599716_r	0	-
chr2	179600801	179602808	NM_001267550_intron_313_0_chr2_179600802_r	0	-
chr2	179603087	179603867	NM_001267550_intron_314_0_chr2_179603088_r	0	-
chr2	179606648	179617850	NM_001267550_intron_315_0_chr2_179606649_r	0	-
chr2	179617907	179620948	NM_001267550_intron_316_0_chr2_179617908_r	0	-
chr2	179621524	179622268	NM_001267550_intron_317_0_chr2_179621525_r	0	-
chr2	179622643	179623710	NM_001267550_intron_318_0_chr2_179622644_r	0	-
chr2	179623899	179628903	NM_001267550_intron_319_0_chr2_179623900_r	0	-
chr2	179629029	179629253	NM_001267550_intron_320_0_chr2_179629030_r	0	-
chr2	179629538	179631107	NM_001267550_intron_321_0_chr2_179629539_r	0	-
chr2	179631339	179632485	NM_001267550_intron_322_0_chr2_179631340_r	0	-
chr2	179632651	179632740	NM_001267550_intron_323_0_chr2_179632652_r	0	-
chr2	179632882	179633399	NM_001267550_intron_324_0_chr2_179632883_r	0	-
chr2	179633660	179634405	NM_001267550_intron_325_0_chr2_179633661_r	0	-
chr2	179634666	179634786	NM_001267550_intron_326_0_chr2_179634667_r	0	-
chr2	179635047	179635138	NM_001267550_intron_327_0_chr2_179635048_r	0	-
chr2	179635402	179635937	NM_001267550_intron_328_0_chr2_179635403_r	0	-
chr2	179636198	179637835	NM_001267550_intron_329_0_chr2_179636199_r	0	-
chr2	179638096	179638188	NM_001267550_intron_330_0_chr2_179638097_r	0	-
chr2	179638452	179638564	NM_001267550_intron_331_0_chr2_179638453_r	0	-
chr2	179638837	179638933	NM_001267550_intron_332_0_chr2_179638838_r	0	-
chr2	179639200	179639647	NM_001267550_intron_333_0_chr2_179639201_r	0	-
chr2	179639929	179640082	NM_001267550_intron_334_0_chr2_179639930_r	0	-
chr2	179641776	179641875	NM_001267550_intron_335_0_chr2_179641777_r	0	-
chr2	179642044	179642146	NM_001267550_intron_336_0_chr2_179642045_r	0	-
chr2	179642311	179642430	NM_001267550_intron_337_0_chr2_179642312_r	0	-
chr2	179642702	179643600	NM_001267550_intron_338_0_chr2_179642703_r	0	-
chr2	179643845	179643955	NM_001267550_intron_339_0_chr2_179643846_r	0	-
chr2	179644189	179644726	NM_001267550_intron_340_0_chr2_179644190_r	0	-
chr2	179644932	179645847	NM_001267550_intron_341_0_chr2_179644933_r	0	-
chr2	179645990	179646938	NM_001267550_intron_342_0_chr2_179645991_r	0	-
chr2	179647154	179647265	NM_001267550_intron_343_0_chr2_179647155_r	0	-
chr2	179647329	179647532	NM_001267550_intron_344_0_chr2_179647330_r	0	-
chr2	179647791	179648446	NM_001267550_intron_345_0_chr2_179647792_r	0	-
chr2	179648512	179648796	NM_001267550_intron_346_0_chr2_179648513_r	0	-
chr2	179649078	179650346	NM_001267550_intron_347_0_chr2_179649079_r	0	-
chr2	179650469	179650574	NM_001267550_intron_348_0_chr2_179650470_r	0	-
chr2	179650868	179654086	NM_001267550_intron_349_0_chr2_179650869_r	0	-
chr2	179654224	179654704	NM_001267550_intron_350_0_chr2_179654225_r	0	-
chr2	179654842	179655434	NM_001267550_intron_351_0_chr2_179654843_r	0	-
chr2	179655572	179656798	NM_001267550_intron_352_0_chr2_179655573_r	0	-
chr2	179656924	179658130	NM_001267550_intron_353_0_chr2_179656925_r	0	-
chr2	179658268	179659125	NM_001267550_intron_354_0_chr2_179658269_r	0	-
chr2	179659278	179659648	NM_001267550_intron_355_0_chr2_179659279_r	0	-
chr2	179659979	179664213	NM_001267550_intron_356_0_chr2_179659980_r	0	-
chr2	179664458	179664551	NM_001267550_intron_357_0_chr2_179664459_r	0	-
chr2	179664637	179665121	NM_001267550_intron_358_0_chr2_179664638_r	0	-
chr2	179665409	179666864	NM_001267550_intron_359_0_chr2_179665410_r	0	-
chr2	179667068	179669278	NM_001267550_intron_360_0_chr2_179667069_r	0	-
chr2	179669382	179671938	NM_001267550_intron_361_0_chr2_179669383_r	0	-
chr2	179387587	179388178	NR_038272_intron_0_0_chr2_179387588_f	0	+
chr2	179388363	179400458	NR_038272_intron_1_0_chr2_179388364_f	0	+
chr2	179400555	179402087	NR_038272_intron_2_0_chr2_179400556_f	0	+
chr2	179402418	179403424	NR_038272_intron_3_0_chr2_179402419_f	0	+
chr2	179404617	179404833	NR_038272_intron_4_0_chr2_179404618_f	0	+
chr2	179404896	179406948	NR_038272_intron_5_0_chr2_179404897_f	0	+
chr2	179407088	179447298	NR_038272_intron_6_0_chr2_179407089_f	0	+
chr2	179447433	179447717	NR_038272_intron_7_0_chr2_179447434_f	0	+
chr2	179447908	179448250	NR_038272_intron_8_0_chr2_179447909_f	0	+
chr2	179448648	179449299	NR_038272_intron_9_0_chr2_179448649_f	0	+
chr2	179449720	179455865	NR_038272_intron_10_0_chr2_179449721_f	0	+
chr2	179456041	179462322	NR_038272_intron_11_0_chr2_179456042_f	0	+
chr2	179462408	179463282	NR_038272_intron_12_0_chr2_179462409_f	0	+
chr2	179463400	179464320	NR_038272_intron_13_0_chr2_179463401_f	0	+
chr2	179464477	179465202	NR_038272_intron_14_0_chr2_179464478_f	0	+
chr2	179465394	179469457	NR_038272_intron_15_0_chr2_179465395_f	0	+
chr2	179392034	179392172	NM_001256850_intron_0_0_chr2_179392035_r	0	-
chr2	179392475	179393000	NM_001256850_intron_1_0_chr2_179392476_r	0	-
chr2	179393154	179393254	NM_001256850_intron_2_0_chr2_179393155_r	0	-
chr2	179393946	179394686	NM_001256850_intron_3_0_chr2_179393947_r	0	-
chr2	179394843	179394967	NM_001256850_intron_4_0_chr2_179394844_r	0	-
chr2	179400576	179400708	NM_001256850_intron_5_0_chr2_179400577_r	0	-
chr2	179401302	179401664	NM_001256850_intron_6_0_chr2_179401303_r	0	-
chr2	179401970	179402068	NM_001256850_intron_7_0_chr2_179401971_r	0	-
chr2	179402644	179403266	NM_001256850_intron_8_0_chr2_179402645_r	0	-
chr2	179403566	179403672	NM_001256850_intron_9_0_chr2_179403567_r	0	-
chr2	179403978	179404108	NM_001256850_intron_10_0_chr2_179403979_r	0	-
chr2	179404693	179404794	NM_001256850_intron_11_0_chr2_179404694_r	0	-
chr2	179405097	179406008	NM_001256850_intron_12_0_chr2_179405098_r	0	-
chr2	179406311	179406990	NM_001256850_intron_13_0_chr2_179406312_r	0	-
chr2	179407290	179407388	NM_001256850_intron_14_0_chr2_179407291_r	0	-
chr2	179407676	179407795	NM_001256850_intron_15_0_chr2_179407677_r	0	-
chr2	179408389	179408560	NM_001256850_intron_16_0_chr2_179408390_r	0	-
chr2	179408842	179408927	NM_001256850_intron_17_0_chr2_179408843_r	0	-
chr2	179409233	179410114	NM_001256850_intron_18_0_chr2_179409234_r	0	-
chr2	179410420	179410546	NM_001256850_intron_19_0_chr2_179410421_r	0	-
chr2	179410843	179410938	NM_001256850_intron_20_0_chr2_179410844_r	0	-
chr2	179411229	179411326	NM_001256850_intron_21_0_chr2_179411230_r	0	-
chr2	179411632	179411729	NM_001256850_intron_22_0_chr2_179411633_r	0	-
chr2	179412032	179412133	NM_001256850_intron_23_0_chr2_179412033_r	0	-
chr2	179414200	179414296	NM_001256850_intron_24_0_chr2_179414201_r	0	-
chr2	179414596	179414712	NM_001256850_intron_25_0_chr2_179414597_r	0	-
chr2	179415000	179415693	NM_001256850_intron_26_0_chr2_179415001_r	0	-
chr2	179415987	179416356	NM_001256850_intron_27_0_chr2_179415988_r	0	-
chr2	179418123	179418228	NM_001256850_intron_28_0_chr2_179418124_r	0	-
chr2	179418534	179418640	NM_001256850_intron_29_0_chr2_179418535_r	0	-
chr2	179418943	179419179	NM_001256850_intron_30_0_chr2_179418944_r	0	-
chr2	179419479	179419591	NM_001256850_intron_31_0_chr2_179419480_r	0	-
chr2	179419879	179421574	NM_001256850_intron_32_0_chr2_179419880_r	0	-
chr2	179421871	179421979	NM_001256850_intron_33_0_chr2_179421872_r	0	-
chr2	179422282	179422374	NM_001256850_intron_34_0_chr2_179422283_r	0	-
chr2	179422962	179423067	NM_001256850_intron_35_0_chr2_179422963_r	0	-
chr2	179423364	179424037	NM_001256850_intron_36_0_chr2_179423365_r	0	-
chr2	179441143	179441255	NM_001256850_intron_37_0_chr2_179441144_r	0	-
chr2	179441558	179441649	NM_001256850_intron_38_0_chr2_179441559_r	0	-
chr2	179442237	179442328	NM_001256850_intron_39_0_chr2_179442238_r	0	-
chr2	179442625	179442714	NM_001256850_intron_40_0_chr2_179442626_r	0	-
chr2	179442912	179443337	NM_001256850_intron_41_0_chr2_179442913_r	0	-
chr2	179443442	179443532	NM_001256850_intron_42_0_chr2_179443443_r	0	-
chr2	179444120	179444287	NM_001256850_intron_43_0_chr2_179444121_r	0	-
chr2	179444575	179444665	NM_001256850_intron_44_0_chr2_179444576_r	0	-
chr2	179444956	179445048	NM_001256850_intron_45_0_chr2_179444957_r	0	-
chr2	179445336	179446225	NM_001256850_intron_46_0_chr2_179445337_r	0	-
chr2	179446531	179446632	NM_001256850_intron_47_0_chr2_179446532_r	0	-
chr2	179446935	179447022	NM_001256850_intron_48_0_chr2_179446936_r	0	-
chr2	179447319	179447666	NM_001256850_intron_49_0_chr2_179447320_r	0	-
chr2	179447954	179448333	NM_001256850_intron_50_0_chr2_179447955_r	0	-
chr2	179448633	179449002	NM_001256850_intron_51_0_chr2_179448634_r	0	-
chr2	179449305	179449395	NM_001256850_intron_52_0_chr2_179449306_r	0	-
chr2	179449695	179449798	NM_001256850_intron_53_0_chr2_179449696_r	0	-
chr2	179450074	179451231	NM_001256850_intron_54_0_chr2_179450075_r	0	-
chr2	179451534	179451844	NM_001256850_intron_55_0_chr2_179451535_r	0	-
chr2	179452144	179452242	NM_001256850_intron_56_0_chr2_179452145_r	0	-
chr2	179452527	179452625	NM_001256850_intron_57_0_chr2_179452528_r	0	-
chr2	179452946	179453264	NM_001256850_intron_58_0_chr2_179452947_r	0	-
chr2	179456231	179456325	NM_001256850_intron_59_0_chr2_179456232_r	0	-
chr2	179456619	179456704	NM_001256850_intron_60_0_chr2_179456620_r	0	-
chr2	179457004	179457105	NM_001256850_intron_61_0_chr2_179457005_r	0	-
chr2	179457387	179457501	NM_001256850_intron_62_0_chr2_179457388_r	0	-
chr2	179457810	179457899	NM_001256850_intron_63_0_chr2_179457811_r	0	-
chr2	179458202	179458294	NM_001256850_intron_64_0_chr2_179458203_r	0	-
chr2	179458594	179458687	NM_001256850_intron_65_0_chr2_179458595_r	0	-
chr2	179458969	179459070	NM_001256850_intron_66_0_chr2_179458970_r	0	-
chr2	179459373	179460233	NM_001256850_intron_67_0_chr2_179459374_r	0	-
chr2	179460536	179462264	NM_001256850_intron_68_0_chr2_179460537_r	0	-
chr2	179462546	179462634	NM_001256850_intron_69_0_chr2_179462547_r	0	-
chr2	179462785	179463232	NM_001256850_intron_70_0_chr2_179462786_r	0	-
chr2	179463381	179463474	NM_001256850_intron_71_0_chr2_179463382_r	0	-
chr2	179463789	179463872	NM_001256850_intron_72_0_chr2_179463790_r	0	-
chr2	179464172	179464280	NM_001256850_intron_73_0_chr2_179464173_r	0	-
chr2	179464577	179465580	NM_001256850_intron_74_0_chr2_179464578_r	0	-
chr2	179465898	179465991	NM_001256850_intron_75_0_chr2_179465899_r	0	-
chr2	179466291	179466384	NM_001256850_intron_76_0_chr2_179466292_r	0	-
chr2	179466514	179466608	NM_001256850_intron_77_0_chr2_179466515_r	0	-
chr2	179466641	179466728	NM_001256850_intron_78_0_chr2_179466642_r	0	-
chr2	179466877	179467008	NM_001256850_intron_79_0_chr2_179466878_r	0	-
chr2	179467317	179468602	NM_001256850_intron_80_0_chr2_179467318_r	0	-
chr2	179469032	179469434	NM_001256850_intron_81_0_chr2_179469033_r	0	-
chr2	179469625	179469713	NM_001256850_intron_82_0_chr2_179469626_r	0	-
chr2	179470022	179470140	NM_001256850_intron_83_0_chr2_179470023_r	0	-
chr2	179470440	179471747	NM_001256850_intron_84_0_chr2_179470441_r	0	-
chr2	179472041	179472127	NM_001256850_intron_85_0_chr2_179472042_r	0	-
chr2	179472412	179472511	NM_001256850_intron_86_0_chr2_179472413_r	0	-
chr2	179472808	179472904	NM_001256850_intron_87_0_chr2_179472809_r	0	-
chr2	179473204	179473332	NM_001256850_intron_88_0_chr2_179473205_r	0	-
chr2	179473635	179473934	NM_001256850_intron_89_0_chr2_179473636_r	0	-
chr2	179474297	179474410	NM_001256850_intron_90_0_chr2_179474298_r	0	-
chr2	179474713	179474816	NM_001256850_intron_91_0_chr2_179474714_r	0	-
chr2	179475116	179475719	NM_001256850_intron_92_0_chr2_179475117_r	0	-
chr2	179475998	179476098	NM_001256850_intron_93_0_chr2_179475999_r	0	-
chr2	179476404	179476484	NM_001256850_intron_94_0_chr2_179476405_r	0	-
chr2	179476681	179476783	NM_001256850_intron_95_0_chr2_179476682_r	0	-
chr2	179476889	179477003	NM_001256850_intron_96_0_chr2_179476890_r	0	-
chr2	179477303	179477499	NM_001256850_intron_97_0_chr2_179477304_r	0	-
chr2	179477799	179477887	NM_001256850_intron_98_0_chr2_179477800_r	0	-
chr2	179478003	179478477	NM_001256850_intron_99_0_chr2_179478004_r	0	-
chr2	179478664	179478778	NM_001256850_intron_100_0_chr2_179478665_r	0	-
chr2	179479075	179479192	NM_001256850_intron_101_0_chr2_179479076_r	0	-
chr2	179479480	179479573	NM_001256850_intron_102_0_chr2_179479481_r	0	-
chr2	179479695	179480033	NM_001256850_intron_103_0_chr2_179479696_r	0	-
chr2	179480211	179480367	NM_001256850_intron_104_0_chr2_179480212_r	0	-
chr2	179480515	179481205	NM_001256850_intron_105_0_chr2_179480516_r	0	-
chr2	179481357	179481455	NM_001256850_intron_106_0_chr2_179481358_r	0	-
chr2	179481740	179481846	NM_001256850_intron_107_0_chr2_179481741_r	0	-
chr2	179481961	179482051	NM_001256850_intron_108_0_chr2_179481962_r	0	-
chr2	179482239	179482505	NM_001256850_intron_109_0_chr2_179482240_r	0	-
chr2	179482808	179482915	NM_001256850_intron_110_0_chr2_179482809_r	0	-
chr2	179483218	179483310	NM_001256850_intron_111_0_chr2_179483219_r	0	-
chr2	179483580	179484347	NM_001256850_intron_112_0_chr2_179483581_r	0	-
chr2	179484614	179484714	NM_001256850_intron_113_0_chr2_179484615_r	0	-
chr2	179484839	179484943	NM_001256850_intron_114_0_chr2_179484840_r	0	-
chr2	179485352	179485441	NM_001256850_intron_115_0_chr2_179485353_r	0	-
chr2	179485720	179485828	NM_001256850_intron_116_0_chr2_179485721_r	0	-
chr2	179486095	179486201	NM_001256850_intron_117_0_chr2_179486096_r	0	-
chr2	179486468	179486566	NM_001256850_intron_118_0_chr2_179486469_r	0	-
chr2	179486735	179487396	NM_001256850_intron_119_0_chr2_179486736_r	0	-
chr2	179487494	179489191	NM_001256850_intron_120_0_chr2_179487495_r	0	-
chr2	179489458	179489999	NM_001256850_intron_121_0_chr2_179489459_r	0	-
chr2	179490123	179494027	NM_001256850_intron_122_0_chr2_179490124_r	0	-
chr2	179494170	179494967	NM_001256850_intron_123_0_chr2_179494171_r	0	-
chr2	179495094	179495530	NM_001256850_intron_124_0_chr2_179495095_r	0	-
chr2	179495670	179495760	NM_001256850_intron_125_0_chr2_179495671_r	0	-
chr2	179496027	179496873	NM_001256850_intron_126_0_chr2_179496028_r	0	-
chr2	179497140	179497252	NM_001256850_intron_127_0_chr2_179497141_r	0	-
chr2	179497519	179497644	NM_001256850_intron_128_0_chr2_179497520_r	0	-
chr2	179497771	179497913	NM_001256850_intron_129_0_chr2_179497772_r	0	-
chr2	179498053	179498139	NM_001256850_intron_130_0_chr2_179498054_r	0	-
chr2	179498403	179498543	NM_001256850_intron_131_0_chr2_179498404_r	0	-
chr2	179498810	179499092	NM_001256850_intron_132_0_chr2_179498811_r	0	-
chr2	179499356	179499449	NM_001256850_intron_133_0_chr2_179499357_r	0	-
chr2	179499576	179499891	NM_001256850_intron_134_0_chr2_179499577_r	0	-
chr2	179500031	179500166	NM_001256850_intron_135_0_chr2_179500032_r	0	-
chr2	179500442	179500689	NM_001256850_intron_136_0_chr2_179500443_r	0	-
chr2	179500968	179501124	NM_001256850_intron_137_0_chr2_179500969_r	0	-
chr2	179501526	179502095	NM_001256850_intron_138_0_chr2_179501527_r	0	-
chr2	179502146	179504425	NM_001256850_intron_139_0_chr2_179502147_r	0	-
chr2	179504515	179504774	NM_001256850_intron_140_0_chr2_179504516_r	0	-
chr2	179504837	179505267	NM_001256850_intron_141_0_chr2_179504838_r	0	-
chr2	179505357	179505967	NM_001256850_intron_142_0_chr2_179505358_r	0	-
chr2	179506042	179506963	NM_001256850_intron_143_0_chr2_179506043_r	0	-
chr2	179507044	179509274	NM_001256850_intron_144_0_chr2_179507045_r	0	-
chr2	179509343	179510646	NM_001256850_intron_145_0_chr2_179509344_r	0	-
chr2	179510757	179514543	NM_001256850_intron_146_0_chr2_179510758_r	0	-
chr2	179514621	179514890	NM_001256850_intron_147_0_chr2_179514622_r	0	-
chr2	179514998	179515477	NM_001256850_intron_148_0_chr2_179514999_r	0	-
chr2	179515561	179515969	NM_001256850_intron_149_0_chr2_179515562_r	0	-
chr2	179516047	179516179	NM_001256850_intron_150_0_chr2_179516048_r	0	-
chr2	179516263	179516392	NM_001256850_intron_151_0_chr2_179516264_r	0	-
chr2	179516476	179516610	NM_001256850_intron_152_0_chr2_179516477_r	0	-
chr2	179516694	179516822	NM_001256850_intron_153_0_chr2_179516695_r	0	-
chr2	179516906	179516990	NM_001256850_intron_154_0_chr2_179516907_r	0	-
chr2	179517074	179517184	NM_001256850_intron_155_0_chr2_179517075_r	0	-
chr2	179517268	179523731	NM_001256850_intron_156_0_chr2_179517269_r	0	-
chr2	179523815	179523898	NM_001256850_intron_157_0_chr2_179523816_r	0	-
chr2	179523982	179527692	NM_001256850_intron_158_0_chr2_179523983_r	0	-
chr2	179527782	179534944	NM_001256850_intron_159_0_chr2_179527783_r	0	-
chr2	179535022	179535816	NM_001256850_intron_160_0_chr2_179535023_r	0	-
chr2	179535897	179536697	NM_001256850_intron_161_0_chr2_179535898_r	0	-
chr2	179536994	179537133	NM_001256850_intron_162_0_chr2_179536995_r	0	-
chr2	179537208	179537361	NM_001256850_intron_163_0_chr2_179537209_r	0	-
chr2	179537430	179538359	NM_001256850_intron_164_0_chr2_179537431_r	0	-
chr2	179538437	179539040	NM_001256850_intron_165_0_chr2_179538438_r	0	-
chr2	179539136	179539765	NM_001256850_intron_166_0_chr2_179539137_r	0	-
chr2	179539840	179540647	NM_001256850_intron_167_0_chr2_179539841_r	0	-
chr2	179540722	179542347	NM_001256850_intron_168_0_chr2_179540723_r	0	-
chr2	179542644	179542851	NM_001256850_intron_169_0_chr2_179542645_r	0	-
chr2	179542935	179543140	NM_001256850_intron_170_0_chr2_179542936_r	0	-
chr2	179543224	179543473	NM_001256850_intron_171_0_chr2_179543225_r	0	-
chr2	179543557	179544065	NM_001256850_intron_172_0_chr2_179543558_r	0	-
chr2	179544143	179544325	NM_001256850_intron_173_0_chr2_179544144_r	0	-
chr2	179544409	179544620	NM_001256850_intron_174_0_chr2_179544410_r	0	-
chr2	179544782	179544980	NM_001256850_intron_175_0_chr2_179544783_r	0	-
chr2	179545058	179545805	NM_001256850_intron_176_0_chr2_179545059_r	0	-
chr2	179545898	179546102	NM_001256850_intron_177_0_chr2_179545899_r	0	-
chr2	179546177	179546387	NM_001256850_intron_178_0_chr2_179546178_r	0	-
chr2	179546465	179547423	NM_001256850_intron_179_0_chr2_179546466_r	0	-
chr2	179547630	179547937	NM_001256850_intron_180_0_chr2_179547631_r	0	-
chr2	179548018	179548725	NM_001256850_intron_181_0_chr2_179548019_r	0	-
chr2	179548809	179549056	NM_001256850_intron_182_0_chr2_179548810_r	0	-
chr2	179549140	179549392	NM_001256850_intron_183_0_chr2_179549141_r	0	-
chr2	179549476	179549632	NM_001256850_intron_184_0_chr2_179549477_r	0	-
chr2	179549716	179549979	NM_001256850_intron_185_0_chr2_179549717_r	0	-
chr2	179550057	179550244	NM_001256850_intron_186_0_chr2_179550058_r	0	-
chr2	179550325	179552837	NM_001256850_intron_187_0_chr2_179550326_r	0	-
chr2	179552951	179553403	NM_001256850_intron_188_0_chr2_179552952_r	0	-
chr2	179553505	179553779	NM_001256850_intron_189_0_chr2_179553506_r	0	-
chr2	179553863	179554016	NM_001256850_intron_190_0_chr2_179553864_r	0	-
chr2	179554100	179554241	NM_001256850_intron_191_0_chr2_179554101_r	0	-
chr2	179554322	179554539	NM_001256850_intron_192_0_chr2_179554323_r	0	-
chr2	179554623	179556742	NM_001256850_intron_193_0_chr2_179554624_r	0	-
chr2	179556826	179557223	NM_001256850_intron_194_0_chr2_179556827_r	0	-
chr2	179557307	179558335	NM_001256850_intron_195_0_chr2_179557308_r	0	-
chr2	179558416	179558648	NM_001256850_intron_196_0_chr2_179558417_r	0	-
chr2	179558735	179559325	NM_001256850_intron_197_0_chr2_179558736_r	0	-
chr2	179559403	179559555	NM_001256850_intron_198_0_chr2_179559404_r	0	-
chr2	179559633	179560074	NM_001256850_intron_199_0_chr2_179559634_r	0	-
chr2	179560137	179560591	NM_001256850_intron_200_0_chr2_179560138_r	0	-
chr2	179560996	179561847	NM_001256850_intron_201_0_chr2_179560997_r	0	-
chr2	179561895	179563569	NM_001256850_intron_202_0_chr2_179561896_r	0	-
chr2	179563641	179565846	NM_001256850_intron_203_0_chr2_179563642_r	0	-
chr2	179565930	179566254	NM_001256850_intron_204_0_chr2_179565931_r	0	-
chr2	179566314	179566766	NM_001256850_intron_205_0_chr2_179566315_r	0	-
chr2	179566793	179566894	NM_001256850_intron_206_0_chr2_179566794_r	0	-
chr2	179566972	179567180	NM_001256850_intron_207_0_chr2_179566973_r	0	-
chr2	179567390	179568873	NM_001256850_intron_208_0_chr2_179567391_r	0	-
chr2	179569134	179569236	NM_001256850_intron_209_0_chr2_179569135_r	0	-
chr2	179569504	179569603	NM_001256850_intron_210_0_chr2_179569505_r	0	-
chr2	179569693	179569900	NM_001256850_intron_211_0_chr2_179569694_r	0	-
chr2	179570084	179571180	NM_001256850_intron_212_0_chr2_179570085_r	0	-
chr2	179571466	179571588	NM_001256850_intron_213_0_chr2_179571467_r	0	-
chr2	179571681	179572252	NM_001256850_intron_214_0_chr2_179571682_r	0	-
chr2	179572540	179574292	NM_001256850_intron_215_0_chr2_179572541_r	0	-
chr2	179574583	179575361	NM_001256850_intron_216_0_chr2_179574584_r	0	-
chr2	179575649	179575788	NM_001256850_intron_217_0_chr2_179575650_r	0	-
chr2	179576076	179576670	NM_001256850_intron_218_0_chr2_179576077_r	0	-
chr2	179576949	179577041	NM_001256850_intron_219_0_chr2_179576950_r	0	-
chr2	179577320	179577423	NM_001256850_intron_220_0_chr2_179577321_r	0	-
chr2	179577702	179577811	NM_001256850_intron_221_0_chr2_179577703_r	0	-
chr2	179578099	179578623	NM_001256850_intron_222_0_chr2_179578100_r	0	-
chr2	179578902	179579018	NM_001256850_intron_223_0_chr2_179578903_r	0	-
chr2	179579300	179579712	NM_001256850_intron_224_0_chr2_179579301_r	0	-
chr2	179579991	179580219	NM_001256850_intron_225_0_chr2_179579992_r	0	-
chr2	179580501	179581821	NM_001256850_intron_226_0_chr2_179580502_r	0	-
chr2	179582109	179582249	NM_001256850_intron_227_0_chr2_179582110_r	0	-
chr2	179582537	179582669	NM_001256850_intron_228_0_chr2_179582538_r	0	-
chr2	179582948	179583048	NM_001256850_intron_229_0_chr2_179582949_r	0	-
chr2	179583327	179583421	NM_001256850_intron_230_0_chr2_179583328_r	0	-
chr2	179583700	179583890	NM_001256850_intron_231_0_chr2_179583701_r	0	-
chr2	179584178	179584280	NM_001256850_intron_232_0_chr2_179584179_r	0	-
chr2	179584559	179584709	NM_001256850_intron_233_0_chr2_179584560_r	0	-
chr2	179584991	179585111	NM_001256850_intron_234_0_chr2_179584992_r	0	-
chr2	179585390	179585647	NM_001256850_intron_235_0_chr2_179585391_r	0	-
chr2	179585929	179586573	NM_001256850_intron_236_0_chr2_179585930_r	0	-
chr2	179586861	179586985	NM_001256850_intron_237_0_chr2_179586862_r	0	-
chr2	179587273	179587385	NM_001256850_intron_238_0_chr2_179587274_r	0	-
chr2	179587664	179587772	NM_001256850_intron_239_0_chr2_179587665_r	0	-
chr2	179588051	179588144	NM_001256850_intron_240_0_chr2_179588052_r	0	-
chr2	179588423	179588582	NM_001256850_intron_241_0_chr2_179588424_r	0	-
chr2	179588870	179588986	NM_001256850_intron_242_0_chr2_179588871_r	0	-
chr2	179589265	179590094	NM_001256850_intron_243_0_chr2_179589266_r	0	-
chr2	179590376	179590494	NM_001256850_intron_244_0_chr2_179590377_r	0	-
chr2	179590773	179591816	NM_001256850_intron_245_0_chr2_179590774_r	0	-
chr2	179592098	179592311	NM_001256850_intron_246_0_chr2_179592099_r	0	-
chr2	179592590	179592836	NM_001256850_intron_247_0_chr2_179592591_r	0	-
chr2	179593124	179593226	NM_001256850_intron_248_0_chr2_179593125_r	0	-
chr2	179593505	179593617	NM_001256850_intron_249_0_chr2_179593506_r	0	-
chr2	179593896	179594014	NM_001256850_intron_250_0_chr2_179593897_r	0	-
chr2	179594293	179594390	NM_001256850_intron_251_0_chr2_179594294_r	0	-
chr2	179594672	179594819	NM_001256850_intron_252_0_chr2_179594673_r	0	-
chr2	179595098	179595231	NM_001256850_intron_253_0_chr2_179595099_r	0	-
chr2	179595519	179595651	NM_001256850_intron_254_0_chr2_179595520_r	0	-
chr2	179595930	179596031	NM_001256850_intron_255_0_chr2_179595931_r	0	-
chr2	179596310	179596419	NM_001256850_intron_256_0_chr2_179596311_r	0	-
chr2	179596698	179596792	NM_001256850_intron_257_0_chr2_179596699_r	0	-
chr2	179597074	179597166	NM_001256850_intron_258_0_chr2_179597075_r	0	-
chr2	179597445	179597560	NM_001256850_intron_259_0_chr2_179597446_r	0	-
chr2	179597848	179597965	NM_001256850_intron_260_0_chr2_179597849_r	0	-
chr2	179598244	179598340	NM_001256850_intron_261_0_chr2_179598245_r	0	-
chr2	179598619	179599054	NM_001256850_intron_262_0_chr2_179598620_r	0	-
chr2	179599333	179599433	NM_001256850_intron_263_0_chr2_179599334_r	0	-
chr2	179599715	179600237	NM_001256850_intron_264_0_chr2_179599716_r	0	-
chr2	179600801	179602808	NM_001256850_intron_265_0_chr2_179600802_r	0	-
chr2	179603087	179603867	NM_001256850_intron_266_0_chr2_179603088_r	0	-
chr2	179606648	179617850	NM_001256850_intron_267_0_chr2_179606649_r	0	-
chr2	179617907	179623710	NM_001256850_intron_268_0_chr2_179617908_r	0	-
chr2	179623899	179628903	NM_001256850_intron_269_0_chr2_179623900_r	0	-
chr2	179629029	179629253	NM_001256850_intron_270_0_chr2_179629030_r	0	-
chr2	179629538	179631107	NM_001256850_intron_271_0_chr2_179629539_r	0	-
chr2	179631339	179632485	NM_001256850_intron_272_0_chr2_179631340_r	0	-
chr2	179632651	179632740	NM_001256850_intron_273_0_chr2_179632652_r	0	-
chr2	179632882	179633399	NM_001256850_intron_274_0_chr2_179632883_r	0	-
chr2	179633660	179634405	NM_001256850_intron_275_0_chr2_179633661_r	0	-
chr2	179634666	179634786	NM_001256850_intron_276_0_chr2_179634667_r	0	-
chr2	179635047	179635138	NM_001256850_intron_277_0_chr2_179635048_r	0	-
chr2	179635402	179635937	NM_001256850_intron_278_0_chr2_179635403_r	0	-
chr2	179636198	179637835	NM_001256850_intron_279_0_chr2_179636199_r	0	-
chr2	179638096	179638188	NM_001256850_intron_280_0_chr2_179638097_r	0	-
chr2	179638452	179638564	NM_001256850_intron_281_0_chr2_179638453_r	0	-
chr2	179638837	179638933	NM_001256850_intron_282_0_chr2_179638838_r	0	-
chr2	179639200	179639647	NM_001256850_intron_283_0_chr2_179639201_r	0	-
chr2	179639929	179640082	NM_001256850_intron_284_0_chr2_179639930_r	0	-
chr2	179641776	179641875	NM_001256850_intron_285_0_chr2_179641777_r	0	-
chr2	179642044	179642146	NM_001256850_intron_286_0_chr2_179642045_r	0	-
chr2	179642311	179642430	NM_001256850_intron_287_0_chr2_179642312_r	0	-
chr2	179642702	179643600	NM_001256850_intron_288_0_chr2_179642703_r	0	-
chr2	179643845	179643955	NM_001256850_intron_289_0_chr2_179643846_r	0	-
chr2	179644189	179644726	NM_001256850_intron_290_0_chr2_179644190_r	0	-
chr2	179644932	179645847	NM_001256850_intron_291_0_chr2_179644933_r	0	-
chr2	179645990	179646938	NM_001256850_intron_292_0_chr2_179645991_r	0	-
chr2	179647154	179647265	NM_001256850_intron_293_0_chr2_179647155_r	0	-
chr2	179647329	179647532	NM_001256850_intron_294_0_chr2_179647330_r	0	-
chr2	179647791	179648446	NM_001256850_intron_295_0_chr2_179647792_r	0	-
chr2	179648512	179648796	NM_001256850_intron_296_0_chr2_179648513_r	0	-
chr2	179649078	179650346	NM_001256850_intron_297_0_chr2_179649079_r	0	-
chr2	179650469	179650574	NM_001256850_intron_298_0_chr2_179650470_r	0	-
chr2	179650868	179654086	NM_001256850_intron_299_0_chr2_179650869_r	0	-
chr2	179654224	179654704	NM_001256850_intron_300_0_chr2_179654225_r	0	-
chr2	179654842	179655434	NM_001256850_intron_301_0_chr2_179654843_r	0	-
chr2	179655572	179656798	NM_001256850_intron_302_0_chr2_179655573_r	0	-
chr2	179656924	179658130	NM_001256850_intron_303_0_chr2_179656925_r	0	-
chr2	179658268	179659125	NM_001256850_intron_304_0_chr2_179658269_r	0	-
chr2	179659278	179659648	NM_001256850_intron_305_0_chr2_179659279_r	0	-
chr2	179659979	179664213	NM_001256850_intron_306_0_chr2_179659980_r	0	-
chr2	179664458	179664551	NM_001256850_intron_307_0_chr2_179664459_r	0	-
chr2	179664637	179665121	NM_001256850_intron_308_0_chr2_179664638_r	0	-
chr2	179665409	179666864	NM_001256850_intron_309_0_chr2_179665410_r	0	-
chr2	179667068	179669278	NM_001256850_intron_310_0_chr2_179667069_r	0	-
chr2	179669382	179671938	NM_001256850_intron_311_0_chr2_179669383_r	0	-
chr2	179699167	179701620	NM_173648_intron_0_0_chr2_179699168_r	0	-
chr2	179702471	179710352	NM_173648_intron_1_0_chr2_179702472_r	0	-
chr2	179710469	179714775	NM_173648_intron_2_0_chr2_179710470_r	0	-
chr2	179714888	179718167	NM_173648_intron_3_0_chr2_179714889_r	0	-
chr2	179718351	179720073	NM_173648_intron_4_0_chr2_179718352_r	0	-
chr2	179720268	179720983	NM_173648_intron_5_0_chr2_179720269_r	0	-
chr2	179721124	179730493	NM_173648_intron_6_0_chr2_179721125_r	0	-
chr2	179730643	179732752	NM_173648_intron_7_0_chr2_179730644_r	0	-
chr2	179732932	179733843	NM_173648_intron_8_0_chr2_179732933_r	0	-
chr2	179734032	179736153	NM_173648_intron_9_0_chr2_179734033_r	0	-
chr2	179736279	179736859	NM_173648_intron_10_0_chr2_179736280_r	0	-
chr2	179737039	179742690	NM_173648_intron_11_0_chr2_179737040_r	0	-
chr2	179742870	179749627	NM_173648_intron_12_0_chr2_179742871_r	0	-
chr2	179749819	179751478	NM_173648_intron_13_0_chr2_179749820_r	0	-
chr2	179751598	179753253	NM_173648_intron_14_0_chr2_179751599_r	0	-
chr2	179753395	179770055	NM_173648_intron_15_0_chr2_179753396_r	0	-
chr2	179770228	179783439	NM_173648_intron_16_0_chr2_179770229_r	0	-
chr2	179783634	179809261	NM_173648_intron_17_0_chr2_179783635_r	0	-
chr2	179809378	179825956	NM_173648_intron_18_0_chr2_179809379_r	0	-
chr2	179826210	179839783	NM_173648_intron_19_0_chr2_179826211_r	0	-
chr2	179839892	179843210	NM_173648_intron_20_0_chr2_179839893_r	0	-
chr2	179843402	179912010	NM_173648_intron_21_0_chr2_179843403_r	0	-
chr2	179912133	179914566	NM_173648_intron_22_0_chr2_179912134_r	0	-
chr2	179742870	179749627	NM_001316745_intron_0_0_chr2_179742871_r	0	-
chr2	179749819	179751478	NM_001316745_intron_1_0_chr2_179749820_r	0	-
chr2	179751598	179753253	NM_001316745_intron_2_0_chr2_179751599_r	0	-
chr2	179753395	179770055	NM_001316745_intron_3_0_chr2_179753396_r	0	-
chr2	179770228	179783439	NM_001316745_intron_4_0_chr2_179770229_r	0	-
chr2	179783634	179809261	NM_001316745_intron_5_0_chr2_179783635_r	0	-
chr2	179809378	179825956	NM_001316745_intron_6_0_chr2_179809379_r	0	-
chr2	179826210	179839783	NM_001316745_intron_7_0_chr2_179826211_r	0	-
chr2	179839892	179843210	NM_001316745_intron_8_0_chr2_179839893_r	0	-
chr2	179843402	179912010	NM_001316745_intron_9_0_chr2_179843403_r	0	-
chr2	179912133	179914566	NM_001316745_intron_10_0_chr2_179912134_r	0	-
chr2	179388363	179436026	NR_038271_intron_0_0_chr2_179388364_f	0	+
chr2	179436176	179462322	NR_038271_intron_1_0_chr2_179436177_f	0	+
chr2	179462408	179472893	NR_038271_intron_2_0_chr2_179462409_f	0	+
chr2	179472993	179478761	NR_038271_intron_3_0_chr2_179472994_f	0	+
chr2	179479531	179480049	NR_038271_intron_4_0_chr2_179479532_f	0	+
chr2	179480101	179484479	NR_038271_intron_5_0_chr2_179480102_f	0	+
chr2	179392034	179392172	NM_003319_intron_0_0_chr2_179392035_r	0	-
chr2	179392475	179393000	NM_003319_intron_1_0_chr2_179392476_r	0	-
chr2	179393154	179393254	NM_003319_intron_2_0_chr2_179393155_r	0	-
chr2	179393946	179394686	NM_003319_intron_3_0_chr2_179393947_r	0	-
chr2	179394843	179394967	NM_003319_intron_4_0_chr2_179394844_r	0	-
chr2	179400576	179400708	NM_003319_intron_5_0_chr2_179400577_r	0	-
chr2	179401302	179401664	NM_003319_intron_6_0_chr2_179401303_r	0	-
chr2	179401970	179402068	NM_003319_intron_7_0_chr2_179401971_r	0	-
chr2	179402644	179403266	NM_003319_intron_8_0_chr2_179402645_r	0	-
chr2	179403566	179403672	NM_003319_intron_9_0_chr2_179403567_r	0	-
chr2	179403978	179404108	NM_003319_intron_10_0_chr2_179403979_r	0	-
chr2	179404693	179404794	NM_003319_intron_11_0_chr2_179404694_r	0	-
chr2	179405097	179406008	NM_003319_intron_12_0_chr2_179405098_r	0	-
chr2	179406311	179406990	NM_003319_intron_13_0_chr2_179406312_r	0	-
chr2	179407290	179407388	NM_003319_intron_14_0_chr2_179407291_r	0	-
chr2	179407676	179407795	NM_003319_intron_15_0_chr2_179407677_r	0	-
chr2	179408389	179408560	NM_003319_intron_16_0_chr2_179408390_r	0	-
chr2	179408842	179408927	NM_003319_intron_17_0_chr2_179408843_r	0	-
chr2	179409233	179410114	NM_003319_intron_18_0_chr2_179409234_r	0	-
chr2	179410420	179410546	NM_003319_intron_19_0_chr2_179410421_r	0	-
chr2	179410843	179410938	NM_003319_intron_20_0_chr2_179410844_r	0	-
chr2	179411229	179411326	NM_003319_intron_21_0_chr2_179411230_r	0	-
chr2	179411632	179411729	NM_003319_intron_22_0_chr2_179411633_r	0	-
chr2	179412032	179412133	NM_003319_intron_23_0_chr2_179412033_r	0	-
chr2	179414200	179414296	NM_003319_intron_24_0_chr2_179414201_r	0	-
chr2	179414596	179414712	NM_003319_intron_25_0_chr2_179414597_r	0	-
chr2	179415000	179415693	NM_003319_intron_26_0_chr2_179415001_r	0	-
chr2	179415987	179416356	NM_003319_intron_27_0_chr2_179415988_r	0	-
chr2	179418123	179418228	NM_003319_intron_28_0_chr2_179418124_r	0	-
chr2	179418534	179418640	NM_003319_intron_29_0_chr2_179418535_r	0	-
chr2	179418943	179419179	NM_003319_intron_30_0_chr2_179418944_r	0	-
chr2	179419479	179419591	NM_003319_intron_31_0_chr2_179419480_r	0	-
chr2	179419879	179421574	NM_003319_intron_32_0_chr2_179419880_r	0	-
chr2	179421871	179421979	NM_003319_intron_33_0_chr2_179421872_r	0	-
chr2	179422282	179422374	NM_003319_intron_34_0_chr2_179422283_r	0	-
chr2	179422962	179423067	NM_003319_intron_35_0_chr2_179422963_r	0	-
chr2	179423364	179424037	NM_003319_intron_36_0_chr2_179423365_r	0	-
chr2	179441143	179441255	NM_003319_intron_37_0_chr2_179441144_r	0	-
chr2	179441558	179441649	NM_003319_intron_38_0_chr2_179441559_r	0	-
chr2	179442237	179442328	NM_003319_intron_39_0_chr2_179442238_r	0	-
chr2	179442625	179442714	NM_003319_intron_40_0_chr2_179442626_r	0	-
chr2	179442912	179443337	NM_003319_intron_41_0_chr2_179442913_r	0	-
chr2	179443442	179443532	NM_003319_intron_42_0_chr2_179443443_r	0	-
chr2	179444120	179444287	NM_003319_intron_43_0_chr2_179444121_r	0	-
chr2	179444575	179444665	NM_003319_intron_44_0_chr2_179444576_r	0	-
chr2	179444956	179445048	NM_003319_intron_45_0_chr2_179444957_r	0	-
chr2	179445336	179446225	NM_003319_intron_46_0_chr2_179445337_r	0	-
chr2	179446531	179446632	NM_003319_intron_47_0_chr2_179446532_r	0	-
chr2	179446935	179447022	NM_003319_intron_48_0_chr2_179446936_r	0	-
chr2	179447319	179447666	NM_003319_intron_49_0_chr2_179447320_r	0	-
chr2	179447954	179448333	NM_003319_intron_50_0_chr2_179447955_r	0	-
chr2	179448633	179449002	NM_003319_intron_51_0_chr2_179448634_r	0	-
chr2	179449305	179449395	NM_003319_intron_52_0_chr2_179449306_r	0	-
chr2	179449695	179449798	NM_003319_intron_53_0_chr2_179449696_r	0	-
chr2	179450074	179451231	NM_003319_intron_54_0_chr2_179450075_r	0	-
chr2	179451534	179451844	NM_003319_intron_55_0_chr2_179451535_r	0	-
chr2	179452144	179452242	NM_003319_intron_56_0_chr2_179452145_r	0	-
chr2	179452527	179452625	NM_003319_intron_57_0_chr2_179452528_r	0	-
chr2	179452946	179453264	NM_003319_intron_58_0_chr2_179452947_r	0	-
chr2	179456231	179456325	NM_003319_intron_59_0_chr2_179456232_r	0	-
chr2	179456619	179456704	NM_003319_intron_60_0_chr2_179456620_r	0	-
chr2	179457004	179457105	NM_003319_intron_61_0_chr2_179457005_r	0	-
chr2	179457387	179457501	NM_003319_intron_62_0_chr2_179457388_r	0	-
chr2	179457810	179457899	NM_003319_intron_63_0_chr2_179457811_r	0	-
chr2	179458202	179458294	NM_003319_intron_64_0_chr2_179458203_r	0	-
chr2	179458594	179458687	NM_003319_intron_65_0_chr2_179458595_r	0	-
chr2	179458969	179459070	NM_003319_intron_66_0_chr2_179458970_r	0	-
chr2	179459373	179460233	NM_003319_intron_67_0_chr2_179459374_r	0	-
chr2	179460536	179462264	NM_003319_intron_68_0_chr2_179460537_r	0	-
chr2	179462546	179462634	NM_003319_intron_69_0_chr2_179462547_r	0	-
chr2	179462785	179463232	NM_003319_intron_70_0_chr2_179462786_r	0	-
chr2	179463381	179463474	NM_003319_intron_71_0_chr2_179463382_r	0	-
chr2	179463789	179463872	NM_003319_intron_72_0_chr2_179463790_r	0	-
chr2	179464172	179464280	NM_003319_intron_73_0_chr2_179464173_r	0	-
chr2	179464577	179465580	NM_003319_intron_74_0_chr2_179464578_r	0	-
chr2	179465898	179465991	NM_003319_intron_75_0_chr2_179465899_r	0	-
chr2	179466291	179466384	NM_003319_intron_76_0_chr2_179466292_r	0	-
chr2	179466514	179466608	NM_003319_intron_77_0_chr2_179466515_r	0	-
chr2	179466641	179466728	NM_003319_intron_78_0_chr2_179466642_r	0	-
chr2	179466877	179467008	NM_003319_intron_79_0_chr2_179466878_r	0	-
chr2	179467317	179468602	NM_003319_intron_80_0_chr2_179467318_r	0	-
chr2	179469032	179469434	NM_003319_intron_81_0_chr2_179469033_r	0	-
chr2	179469625	179469713	NM_003319_intron_82_0_chr2_179469626_r	0	-
chr2	179470022	179470140	NM_003319_intron_83_0_chr2_179470023_r	0	-
chr2	179470440	179471747	NM_003319_intron_84_0_chr2_179470441_r	0	-
chr2	179472041	179472127	NM_003319_intron_85_0_chr2_179472042_r	0	-
chr2	179472412	179472511	NM_003319_intron_86_0_chr2_179472413_r	0	-
chr2	179472808	179472904	NM_003319_intron_87_0_chr2_179472809_r	0	-
chr2	179473204	179473332	NM_003319_intron_88_0_chr2_179473205_r	0	-
chr2	179473635	179473934	NM_003319_intron_89_0_chr2_179473636_r	0	-
chr2	179474297	179474410	NM_003319_intron_90_0_chr2_179474298_r	0	-
chr2	179474713	179474816	NM_003319_intron_91_0_chr2_179474714_r	0	-
chr2	179475116	179475719	NM_003319_intron_92_0_chr2_179475117_r	0	-
chr2	179475998	179476098	NM_003319_intron_93_0_chr2_179475999_r	0	-
chr2	179476404	179476484	NM_003319_intron_94_0_chr2_179476405_r	0	-
chr2	179476681	179476783	NM_003319_intron_95_0_chr2_179476682_r	0	-
chr2	179476889	179477003	NM_003319_intron_96_0_chr2_179476890_r	0	-
chr2	179477303	179477499	NM_003319_intron_97_0_chr2_179477304_r	0	-
chr2	179477799	179477887	NM_003319_intron_98_0_chr2_179477800_r	0	-
chr2	179478003	179478477	NM_003319_intron_99_0_chr2_179478004_r	0	-
chr2	179478664	179478778	NM_003319_intron_100_0_chr2_179478665_r	0	-
chr2	179479075	179479192	NM_003319_intron_101_0_chr2_179479076_r	0	-
chr2	179479480	179479573	NM_003319_intron_102_0_chr2_179479481_r	0	-
chr2	179479695	179480033	NM_003319_intron_103_0_chr2_179479696_r	0	-
chr2	179480211	179480367	NM_003319_intron_104_0_chr2_179480212_r	0	-
chr2	179480515	179481205	NM_003319_intron_105_0_chr2_179480516_r	0	-
chr2	179481357	179481455	NM_003319_intron_106_0_chr2_179481358_r	0	-
chr2	179481740	179481846	NM_003319_intron_107_0_chr2_179481741_r	0	-
chr2	179481961	179482051	NM_003319_intron_108_0_chr2_179481962_r	0	-
chr2	179482239	179482505	NM_003319_intron_109_0_chr2_179482240_r	0	-
chr2	179482808	179482915	NM_003319_intron_110_0_chr2_179482809_r	0	-
chr2	179483218	179483310	NM_003319_intron_111_0_chr2_179483219_r	0	-
chr2	179483580	179484347	NM_003319_intron_112_0_chr2_179483581_r	0	-
chr2	179484614	179484714	NM_003319_intron_113_0_chr2_179484615_r	0	-
chr2	179484839	179484943	NM_003319_intron_114_0_chr2_179484840_r	0	-
chr2	179485352	179485441	NM_003319_intron_115_0_chr2_179485353_r	0	-
chr2	179485720	179485828	NM_003319_intron_116_0_chr2_179485721_r	0	-
chr2	179486095	179486201	NM_003319_intron_117_0_chr2_179486096_r	0	-
chr2	179486468	179486566	NM_003319_intron_118_0_chr2_179486469_r	0	-
chr2	179486735	179487396	NM_003319_intron_119_0_chr2_179486736_r	0	-
chr2	179487494	179489191	NM_003319_intron_120_0_chr2_179487495_r	0	-
chr2	179489458	179489999	NM_003319_intron_121_0_chr2_179489459_r	0	-
chr2	179490123	179494027	NM_003319_intron_122_0_chr2_179490124_r	0	-
chr2	179494170	179494967	NM_003319_intron_123_0_chr2_179494171_r	0	-
chr2	179495094	179495530	NM_003319_intron_124_0_chr2_179495095_r	0	-
chr2	179495670	179495760	NM_003319_intron_125_0_chr2_179495671_r	0	-
chr2	179496027	179496873	NM_003319_intron_126_0_chr2_179496028_r	0	-
chr2	179497140	179497252	NM_003319_intron_127_0_chr2_179497141_r	0	-
chr2	179497519	179497644	NM_003319_intron_128_0_chr2_179497520_r	0	-
chr2	179497771	179497913	NM_003319_intron_129_0_chr2_179497772_r	0	-
chr2	179498053	179498139	NM_003319_intron_130_0_chr2_179498054_r	0	-
chr2	179498403	179498543	NM_003319_intron_131_0_chr2_179498404_r	0	-
chr2	179498810	179499092	NM_003319_intron_132_0_chr2_179498811_r	0	-
chr2	179499356	179499449	NM_003319_intron_133_0_chr2_179499357_r	0	-
chr2	179499576	179499891	NM_003319_intron_134_0_chr2_179499577_r	0	-
chr2	179500031	179500166	NM_003319_intron_135_0_chr2_179500032_r	0	-
chr2	179500442	179500689	NM_003319_intron_136_0_chr2_179500443_r	0	-
chr2	179500968	179501124	NM_003319_intron_137_0_chr2_179500969_r	0	-
chr2	179501526	179502095	NM_003319_intron_138_0_chr2_179501527_r	0	-
chr2	179502146	179504425	NM_003319_intron_139_0_chr2_179502147_r	0	-
chr2	179504515	179504774	NM_003319_intron_140_0_chr2_179504516_r	0	-
chr2	179504837	179505267	NM_003319_intron_141_0_chr2_179504838_r	0	-
chr2	179505357	179505967	NM_003319_intron_142_0_chr2_179505358_r	0	-
chr2	179506042	179506963	NM_003319_intron_143_0_chr2_179506043_r	0	-
chr2	179507044	179602808	NM_003319_intron_144_0_chr2_179507045_r	0	-
chr2	179603087	179603867	NM_003319_intron_145_0_chr2_179603088_r	0	-
chr2	179606648	179617850	NM_003319_intron_146_0_chr2_179606649_r	0	-
chr2	179617907	179623710	NM_003319_intron_147_0_chr2_179617908_r	0	-
chr2	179623899	179628903	NM_003319_intron_148_0_chr2_179623900_r	0	-
chr2	179629029	179629253	NM_003319_intron_149_0_chr2_179629030_r	0	-
chr2	179629538	179631107	NM_003319_intron_150_0_chr2_179629539_r	0	-
chr2	179631339	179632485	NM_003319_intron_151_0_chr2_179631340_r	0	-
chr2	179632651	179632740	NM_003319_intron_152_0_chr2_179632652_r	0	-
chr2	179632882	179633399	NM_003319_intron_153_0_chr2_179632883_r	0	-
chr2	179633660	179634405	NM_003319_intron_154_0_chr2_179633661_r	0	-
chr2	179634666	179634786	NM_003319_intron_155_0_chr2_179634667_r	0	-
chr2	179635047	179635138	NM_003319_intron_156_0_chr2_179635048_r	0	-
chr2	179635402	179635937	NM_003319_intron_157_0_chr2_179635403_r	0	-
chr2	179636198	179637835	NM_003319_intron_158_0_chr2_179636199_r	0	-
chr2	179638096	179638188	NM_003319_intron_159_0_chr2_179638097_r	0	-
chr2	179638452	179638564	NM_003319_intron_160_0_chr2_179638453_r	0	-
chr2	179638837	179638933	NM_003319_intron_161_0_chr2_179638838_r	0	-
chr2	179639200	179639647	NM_003319_intron_162_0_chr2_179639201_r	0	-
chr2	179639929	179640082	NM_003319_intron_163_0_chr2_179639930_r	0	-
chr2	179641776	179641875	NM_003319_intron_164_0_chr2_179641777_r	0	-
chr2	179642044	179642146	NM_003319_intron_165_0_chr2_179642045_r	0	-
chr2	179642311	179642430	NM_003319_intron_166_0_chr2_179642312_r	0	-
chr2	179642702	179643600	NM_003319_intron_167_0_chr2_179642703_r	0	-
chr2	179643845	179643955	NM_003319_intron_168_0_chr2_179643846_r	0	-
chr2	179644189	179644726	NM_003319_intron_169_0_chr2_179644190_r	0	-
chr2	179644932	179645847	NM_003319_intron_170_0_chr2_179644933_r	0	-
chr2	179645990	179646938	NM_003319_intron_171_0_chr2_179645991_r	0	-
chr2	179647154	179647265	NM_003319_intron_172_0_chr2_179647155_r	0	-
chr2	179647329	179647532	NM_003319_intron_173_0_chr2_179647330_r	0	-
chr2	179647791	179648446	NM_003319_intron_174_0_chr2_179647792_r	0	-
chr2	179648512	179648796	NM_003319_intron_175_0_chr2_179648513_r	0	-
chr2	179649078	179650346	NM_003319_intron_176_0_chr2_179649079_r	0	-
chr2	179650469	179650574	NM_003319_intron_177_0_chr2_179650470_r	0	-
chr2	179650868	179654086	NM_003319_intron_178_0_chr2_179650869_r	0	-
chr2	179654224	179654704	NM_003319_intron_179_0_chr2_179654225_r	0	-
chr2	179654842	179656798	NM_003319_intron_180_0_chr2_179654843_r	0	-
chr2	179656924	179658130	NM_003319_intron_181_0_chr2_179656925_r	0	-
chr2	179658268	179659125	NM_003319_intron_182_0_chr2_179658269_r	0	-
chr2	179659278	179659648	NM_003319_intron_183_0_chr2_179659279_r	0	-
chr2	179659979	179664213	NM_003319_intron_184_0_chr2_179659980_r	0	-
chr2	179664458	179664551	NM_003319_intron_185_0_chr2_179664459_r	0	-
chr2	179664637	179665121	NM_003319_intron_186_0_chr2_179664638_r	0	-
chr2	179665409	179666864	NM_003319_intron_187_0_chr2_179665410_r	0	-
chr2	179667068	179669278	NM_003319_intron_188_0_chr2_179667069_r	0	-
chr2	179669382	179671938	NM_003319_intron_189_0_chr2_179669383_r	0	-
chr2	179392034	179392172	NM_133437_intron_0_0_chr2_179392035_r	0	-
chr2	179392475	179393000	NM_133437_intron_1_0_chr2_179392476_r	0	-
chr2	179393154	179393254	NM_133437_intron_2_0_chr2_179393155_r	0	-
chr2	179393946	179394686	NM_133437_intron_3_0_chr2_179393947_r	0	-
chr2	179394843	179394967	NM_133437_intron_4_0_chr2_179394844_r	0	-
chr2	179400576	179400708	NM_133437_intron_5_0_chr2_179400577_r	0	-
chr2	179401302	179401664	NM_133437_intron_6_0_chr2_179401303_r	0	-
chr2	179401970	179402068	NM_133437_intron_7_0_chr2_179401971_r	0	-
chr2	179402644	179403266	NM_133437_intron_8_0_chr2_179402645_r	0	-
chr2	179403566	179403672	NM_133437_intron_9_0_chr2_179403567_r	0	-
chr2	179403978	179404108	NM_133437_intron_10_0_chr2_179403979_r	0	-
chr2	179404693	179404794	NM_133437_intron_11_0_chr2_179404694_r	0	-
chr2	179405097	179406008	NM_133437_intron_12_0_chr2_179405098_r	0	-
chr2	179406311	179406990	NM_133437_intron_13_0_chr2_179406312_r	0	-
chr2	179407290	179407388	NM_133437_intron_14_0_chr2_179407291_r	0	-
chr2	179407676	179407795	NM_133437_intron_15_0_chr2_179407677_r	0	-
chr2	179408389	179408560	NM_133437_intron_16_0_chr2_179408390_r	0	-
chr2	179408842	179408927	NM_133437_intron_17_0_chr2_179408843_r	0	-
chr2	179409233	179410114	NM_133437_intron_18_0_chr2_179409234_r	0	-
chr2	179410420	179410546	NM_133437_intron_19_0_chr2_179410421_r	0	-
chr2	179410843	179410938	NM_133437_intron_20_0_chr2_179410844_r	0	-
chr2	179411229	179411326	NM_133437_intron_21_0_chr2_179411230_r	0	-
chr2	179411632	179411729	NM_133437_intron_22_0_chr2_179411633_r	0	-
chr2	179412032	179412133	NM_133437_intron_23_0_chr2_179412033_r	0	-
chr2	179414200	179414296	NM_133437_intron_24_0_chr2_179414201_r	0	-
chr2	179414596	179414712	NM_133437_intron_25_0_chr2_179414597_r	0	-
chr2	179415000	179415693	NM_133437_intron_26_0_chr2_179415001_r	0	-
chr2	179415987	179416356	NM_133437_intron_27_0_chr2_179415988_r	0	-
chr2	179418123	179418228	NM_133437_intron_28_0_chr2_179418124_r	0	-
chr2	179418534	179418640	NM_133437_intron_29_0_chr2_179418535_r	0	-
chr2	179418943	179419179	NM_133437_intron_30_0_chr2_179418944_r	0	-
chr2	179419479	179419591	NM_133437_intron_31_0_chr2_179419480_r	0	-
chr2	179419879	179421574	NM_133437_intron_32_0_chr2_179419880_r	0	-
chr2	179421871	179421979	NM_133437_intron_33_0_chr2_179421872_r	0	-
chr2	179422282	179422374	NM_133437_intron_34_0_chr2_179422283_r	0	-
chr2	179422962	179423067	NM_133437_intron_35_0_chr2_179422963_r	0	-
chr2	179423364	179424037	NM_133437_intron_36_0_chr2_179423365_r	0	-
chr2	179441143	179441255	NM_133437_intron_37_0_chr2_179441144_r	0	-
chr2	179441558	179441649	NM_133437_intron_38_0_chr2_179441559_r	0	-
chr2	179442237	179442328	NM_133437_intron_39_0_chr2_179442238_r	0	-
chr2	179442625	179442714	NM_133437_intron_40_0_chr2_179442626_r	0	-
chr2	179442912	179443337	NM_133437_intron_41_0_chr2_179442913_r	0	-
chr2	179443442	179443532	NM_133437_intron_42_0_chr2_179443443_r	0	-
chr2	179444120	179444287	NM_133437_intron_43_0_chr2_179444121_r	0	-
chr2	179444575	179444665	NM_133437_intron_44_0_chr2_179444576_r	0	-
chr2	179444956	179445048	NM_133437_intron_45_0_chr2_179444957_r	0	-
chr2	179445336	179446225	NM_133437_intron_46_0_chr2_179445337_r	0	-
chr2	179446531	179446632	NM_133437_intron_47_0_chr2_179446532_r	0	-
chr2	179446935	179447022	NM_133437_intron_48_0_chr2_179446936_r	0	-
chr2	179447319	179447666	NM_133437_intron_49_0_chr2_179447320_r	0	-
chr2	179447954	179448333	NM_133437_intron_50_0_chr2_179447955_r	0	-
chr2	179448633	179449002	NM_133437_intron_51_0_chr2_179448634_r	0	-
chr2	179449305	179449395	NM_133437_intron_52_0_chr2_179449306_r	0	-
chr2	179449695	179449798	NM_133437_intron_53_0_chr2_179449696_r	0	-
chr2	179450074	179451231	NM_133437_intron_54_0_chr2_179450075_r	0	-
chr2	179451534	179451844	NM_133437_intron_55_0_chr2_179451535_r	0	-
chr2	179452144	179452242	NM_133437_intron_56_0_chr2_179452145_r	0	-
chr2	179452527	179452625	NM_133437_intron_57_0_chr2_179452528_r	0	-
chr2	179452946	179453264	NM_133437_intron_58_0_chr2_179452947_r	0	-
chr2	179456231	179456325	NM_133437_intron_59_0_chr2_179456232_r	0	-
chr2	179456619	179456704	NM_133437_intron_60_0_chr2_179456620_r	0	-
chr2	179457004	179457105	NM_133437_intron_61_0_chr2_179457005_r	0	-
chr2	179457387	179457501	NM_133437_intron_62_0_chr2_179457388_r	0	-
chr2	179457810	179457899	NM_133437_intron_63_0_chr2_179457811_r	0	-
chr2	179458202	179458294	NM_133437_intron_64_0_chr2_179458203_r	0	-
chr2	179458594	179458687	NM_133437_intron_65_0_chr2_179458595_r	0	-
chr2	179458969	179459070	NM_133437_intron_66_0_chr2_179458970_r	0	-
chr2	179459373	179460233	NM_133437_intron_67_0_chr2_179459374_r	0	-
chr2	179460536	179462264	NM_133437_intron_68_0_chr2_179460537_r	0	-
chr2	179462546	179462634	NM_133437_intron_69_0_chr2_179462547_r	0	-
chr2	179462785	179463232	NM_133437_intron_70_0_chr2_179462786_r	0	-
chr2	179463381	179463474	NM_133437_intron_71_0_chr2_179463382_r	0	-
chr2	179463789	179463872	NM_133437_intron_72_0_chr2_179463790_r	0	-
chr2	179464172	179464280	NM_133437_intron_73_0_chr2_179464173_r	0	-
chr2	179464577	179465580	NM_133437_intron_74_0_chr2_179464578_r	0	-
chr2	179465898	179465991	NM_133437_intron_75_0_chr2_179465899_r	0	-
chr2	179466291	179466384	NM_133437_intron_76_0_chr2_179466292_r	0	-
chr2	179466514	179466608	NM_133437_intron_77_0_chr2_179466515_r	0	-
chr2	179466641	179466728	NM_133437_intron_78_0_chr2_179466642_r	0	-
chr2	179466877	179467008	NM_133437_intron_79_0_chr2_179466878_r	0	-
chr2	179467317	179468602	NM_133437_intron_80_0_chr2_179467318_r	0	-
chr2	179469032	179469434	NM_133437_intron_81_0_chr2_179469033_r	0	-
chr2	179469625	179469713	NM_133437_intron_82_0_chr2_179469626_r	0	-
chr2	179470022	179470140	NM_133437_intron_83_0_chr2_179470023_r	0	-
chr2	179470440	179471747	NM_133437_intron_84_0_chr2_179470441_r	0	-
chr2	179472041	179472127	NM_133437_intron_85_0_chr2_179472042_r	0	-
chr2	179472412	179472511	NM_133437_intron_86_0_chr2_179472413_r	0	-
chr2	179472808	179472904	NM_133437_intron_87_0_chr2_179472809_r	0	-
chr2	179473204	179473332	NM_133437_intron_88_0_chr2_179473205_r	0	-
chr2	179473635	179473934	NM_133437_intron_89_0_chr2_179473636_r	0	-
chr2	179474297	179474410	NM_133437_intron_90_0_chr2_179474298_r	0	-
chr2	179474713	179474816	NM_133437_intron_91_0_chr2_179474714_r	0	-
chr2	179475116	179475719	NM_133437_intron_92_0_chr2_179475117_r	0	-
chr2	179475998	179476098	NM_133437_intron_93_0_chr2_179475999_r	0	-
chr2	179476404	179476484	NM_133437_intron_94_0_chr2_179476405_r	0	-
chr2	179476681	179476783	NM_133437_intron_95_0_chr2_179476682_r	0	-
chr2	179476889	179477003	NM_133437_intron_96_0_chr2_179476890_r	0	-
chr2	179477303	179477499	NM_133437_intron_97_0_chr2_179477304_r	0	-
chr2	179477799	179477887	NM_133437_intron_98_0_chr2_179477800_r	0	-
chr2	179478003	179478477	NM_133437_intron_99_0_chr2_179478004_r	0	-
chr2	179478664	179478778	NM_133437_intron_100_0_chr2_179478665_r	0	-
chr2	179479075	179479192	NM_133437_intron_101_0_chr2_179479076_r	0	-
chr2	179479480	179479573	NM_133437_intron_102_0_chr2_179479481_r	0	-
chr2	179479695	179480033	NM_133437_intron_103_0_chr2_179479696_r	0	-
chr2	179480211	179480367	NM_133437_intron_104_0_chr2_179480212_r	0	-
chr2	179480515	179481205	NM_133437_intron_105_0_chr2_179480516_r	0	-
chr2	179481357	179481455	NM_133437_intron_106_0_chr2_179481358_r	0	-
chr2	179481740	179481846	NM_133437_intron_107_0_chr2_179481741_r	0	-
chr2	179481961	179482051	NM_133437_intron_108_0_chr2_179481962_r	0	-
chr2	179482239	179482505	NM_133437_intron_109_0_chr2_179482240_r	0	-
chr2	179482808	179482915	NM_133437_intron_110_0_chr2_179482809_r	0	-
chr2	179483218	179483310	NM_133437_intron_111_0_chr2_179483219_r	0	-
chr2	179483580	179484347	NM_133437_intron_112_0_chr2_179483581_r	0	-
chr2	179484614	179484714	NM_133437_intron_113_0_chr2_179484615_r	0	-
chr2	179484839	179484943	NM_133437_intron_114_0_chr2_179484840_r	0	-
chr2	179485352	179485441	NM_133437_intron_115_0_chr2_179485353_r	0	-
chr2	179485720	179485828	NM_133437_intron_116_0_chr2_179485721_r	0	-
chr2	179486095	179486201	NM_133437_intron_117_0_chr2_179486096_r	0	-
chr2	179486468	179486566	NM_133437_intron_118_0_chr2_179486469_r	0	-
chr2	179486735	179487396	NM_133437_intron_119_0_chr2_179486736_r	0	-
chr2	179487494	179489191	NM_133437_intron_120_0_chr2_179487495_r	0	-
chr2	179489458	179489999	NM_133437_intron_121_0_chr2_179489459_r	0	-
chr2	179490123	179494027	NM_133437_intron_122_0_chr2_179490124_r	0	-
chr2	179494170	179494967	NM_133437_intron_123_0_chr2_179494171_r	0	-
chr2	179495094	179495530	NM_133437_intron_124_0_chr2_179495095_r	0	-
chr2	179495670	179495760	NM_133437_intron_125_0_chr2_179495671_r	0	-
chr2	179496027	179496873	NM_133437_intron_126_0_chr2_179496028_r	0	-
chr2	179497140	179497252	NM_133437_intron_127_0_chr2_179497141_r	0	-
chr2	179497519	179497644	NM_133437_intron_128_0_chr2_179497520_r	0	-
chr2	179497771	179497913	NM_133437_intron_129_0_chr2_179497772_r	0	-
chr2	179498053	179498139	NM_133437_intron_130_0_chr2_179498054_r	0	-
chr2	179498403	179498543	NM_133437_intron_131_0_chr2_179498404_r	0	-
chr2	179498810	179499092	NM_133437_intron_132_0_chr2_179498811_r	0	-
chr2	179499356	179499449	NM_133437_intron_133_0_chr2_179499357_r	0	-
chr2	179499576	179499891	NM_133437_intron_134_0_chr2_179499577_r	0	-
chr2	179500031	179500166	NM_133437_intron_135_0_chr2_179500032_r	0	-
chr2	179500442	179500689	NM_133437_intron_136_0_chr2_179500443_r	0	-
chr2	179500968	179501124	NM_133437_intron_137_0_chr2_179500969_r	0	-
chr2	179501526	179502095	NM_133437_intron_138_0_chr2_179501527_r	0	-
chr2	179502146	179504425	NM_133437_intron_139_0_chr2_179502147_r	0	-
chr2	179504515	179504774	NM_133437_intron_140_0_chr2_179504516_r	0	-
chr2	179504837	179505267	NM_133437_intron_141_0_chr2_179504838_r	0	-
chr2	179505357	179505967	NM_133437_intron_142_0_chr2_179505358_r	0	-
chr2	179506042	179506963	NM_133437_intron_143_0_chr2_179506043_r	0	-
chr2	179507044	179602808	NM_133437_intron_144_0_chr2_179507045_r	0	-
chr2	179603087	179603867	NM_133437_intron_145_0_chr2_179603088_r	0	-
chr2	179606648	179617850	NM_133437_intron_146_0_chr2_179606649_r	0	-
chr2	179617907	179620948	NM_133437_intron_147_0_chr2_179617908_r	0	-
chr2	179621524	179623710	NM_133437_intron_148_0_chr2_179621525_r	0	-
chr2	179623899	179628903	NM_133437_intron_149_0_chr2_179623900_r	0	-
chr2	179629029	179629253	NM_133437_intron_150_0_chr2_179629030_r	0	-
chr2	179629538	179631107	NM_133437_intron_151_0_chr2_179629539_r	0	-
chr2	179631339	179632485	NM_133437_intron_152_0_chr2_179631340_r	0	-
chr2	179632651	179632740	NM_133437_intron_153_0_chr2_179632652_r	0	-
chr2	179632882	179633399	NM_133437_intron_154_0_chr2_179632883_r	0	-
chr2	179633660	179634405	NM_133437_intron_155_0_chr2_179633661_r	0	-
chr2	179634666	179634786	NM_133437_intron_156_0_chr2_179634667_r	0	-
chr2	179635047	179635138	NM_133437_intron_157_0_chr2_179635048_r	0	-
chr2	179635402	179635937	NM_133437_intron_158_0_chr2_179635403_r	0	-
chr2	179636198	179637835	NM_133437_intron_159_0_chr2_179636199_r	0	-
chr2	179638096	179638188	NM_133437_intron_160_0_chr2_179638097_r	0	-
chr2	179638452	179638564	NM_133437_intron_161_0_chr2_179638453_r	0	-
chr2	179638837	179638933	NM_133437_intron_162_0_chr2_179638838_r	0	-
chr2	179639200	179639647	NM_133437_intron_163_0_chr2_179639201_r	0	-
chr2	179639929	179640082	NM_133437_intron_164_0_chr2_179639930_r	0	-
chr2	179641776	179641875	NM_133437_intron_165_0_chr2_179641777_r	0	-
chr2	179642044	179642146	NM_133437_intron_166_0_chr2_179642045_r	0	-
chr2	179642311	179642430	NM_133437_intron_167_0_chr2_179642312_r	0	-
chr2	179642702	179643600	NM_133437_intron_168_0_chr2_179642703_r	0	-
chr2	179643845	179643955	NM_133437_intron_169_0_chr2_179643846_r	0	-
chr2	179644189	179644726	NM_133437_intron_170_0_chr2_179644190_r	0	-
chr2	179644932	179645847	NM_133437_intron_171_0_chr2_179644933_r	0	-
chr2	179645990	179646938	NM_133437_intron_172_0_chr2_179645991_r	0	-
chr2	179647154	179647265	NM_133437_intron_173_0_chr2_179647155_r	0	-
chr2	179647329	179647532	NM_133437_intron_174_0_chr2_179647330_r	0	-
chr2	179647791	179648446	NM_133437_intron_175_0_chr2_179647792_r	0	-
chr2	179648512	179648796	NM_133437_intron_176_0_chr2_179648513_r	0	-
chr2	179649078	179650346	NM_133437_intron_177_0_chr2_179649079_r	0	-
chr2	179650469	179650574	NM_133437_intron_178_0_chr2_179650470_r	0	-
chr2	179650868	179654086	NM_133437_intron_179_0_chr2_179650869_r	0	-
chr2	179654224	179654704	NM_133437_intron_180_0_chr2_179654225_r	0	-
chr2	179654842	179656798	NM_133437_intron_181_0_chr2_179654843_r	0	-
chr2	179656924	179658130	NM_133437_intron_182_0_chr2_179656925_r	0	-
chr2	179658268	179659125	NM_133437_intron_183_0_chr2_179658269_r	0	-
chr2	179659278	179659648	NM_133437_intron_184_0_chr2_179659279_r	0	-
chr2	179659979	179664213	NM_133437_intron_185_0_chr2_179659980_r	0	-
chr2	179664458	179664551	NM_133437_intron_186_0_chr2_179664459_r	0	-
chr2	179664637	179665121	NM_133437_intron_187_0_chr2_179664638_r	0	-
chr2	179665409	179666864	NM_133437_intron_188_0_chr2_179665410_r	0	-
chr2	179667068	179669278	NM_133437_intron_189_0_chr2_179667069_r	0	-
chr2	179669382	179671938	NM_133437_intron_190_0_chr2_179669383_r	0	-
chr2	179974755	179977450	NM_178123_intron_0_0_chr2_179974756_r	0	-
chr2	179977572	179979791	NM_178123_intron_1_0_chr2_179977573_r	0	-
chr2	179979983	179981394	NM_178123_intron_2_0_chr2_179979984_r	0	-
chr2	179981517	179982258	NM_178123_intron_3_0_chr2_179981518_r	0	-
chr2	179982340	179986496	NM_178123_intron_4_0_chr2_179982341_r	0	-
chr2	179986656	179988441	NM_178123_intron_5_0_chr2_179986657_r	0	-
chr2	179988556	179989090	NM_178123_intron_6_0_chr2_179988557_r	0	-
chr2	179989285	179997030	NM_178123_intron_7_0_chr2_179989286_r	0	-
chr2	179997153	180008318	NM_178123_intron_8_0_chr2_179997154_r	0	-
chr2	180008530	180011128	NM_178123_intron_9_0_chr2_180008531_r	0	-
chr2	180011184	180014023	NM_178123_intron_10_0_chr2_180011185_r	0	-
chr2	180014121	180016004	NM_178123_intron_11_0_chr2_180014122_r	0	-
chr2	180016118	180036846	NM_178123_intron_12_0_chr2_180016119_r	0	-
chr2	180036960	180041174	NM_178123_intron_13_0_chr2_180036961_r	0	-
chr2	180041265	180047806	NM_178123_intron_14_0_chr2_180041266_r	0	-
chr2	180047915	180056513	NM_178123_intron_15_0_chr2_180047916_r	0	-
chr2	180056593	180129225	NM_178123_intron_16_0_chr2_180056594_r	0	-
chr2	181557168	181589322	NR_104320_intron_0_0_chr2_181557169_f	0	+
chr2	181589417	181691967	NR_104320_intron_1_0_chr2_181589418_f	0	+
chr2	181692234	181780999	NR_104320_intron_2_0_chr2_181692235_f	0	+
chr2	181845273	181846744	NM_001278555_intron_0_0_chr2_181845274_f	0	+
chr2	181846963	181848769	NM_001278555_intron_1_0_chr2_181846964_f	0	+
chr2	181848820	181922419	NM_001278555_intron_2_0_chr2_181848821_f	0	+
chr2	181922552	181925391	NM_001278555_intron_3_0_chr2_181922553_f	0	+
chr2	181925539	181927517	NM_001278555_intron_4_0_chr2_181925540_f	0	+
chr2	181846204	181846744	NM_001278554_intron_0_0_chr2_181846205_f	0	+
chr2	181846963	181848769	NM_001278554_intron_1_0_chr2_181846964_f	0	+
chr2	181848820	181922419	NM_001278554_intron_2_0_chr2_181848821_f	0	+
chr2	181922552	181925391	NM_001278554_intron_3_0_chr2_181922553_f	0	+
chr2	181925539	181927517	NM_001278554_intron_4_0_chr2_181925540_f	0	+
chr2	181557168	181589322	NR_104324_intron_0_0_chr2_181557169_f	0	+
chr2	181589417	181589917	NR_104324_intron_1_0_chr2_181589418_f	0	+
chr2	181590018	181691967	NR_104324_intron_2_0_chr2_181590019_f	0	+
chr2	181692234	181780999	NR_104324_intron_3_0_chr2_181692235_f	0	+
chr2	181845700	181846744	NM_006357_intron_0_0_chr2_181845701_f	0	+
chr2	181846963	181848769	NM_006357_intron_1_0_chr2_181846964_f	0	+
chr2	181848820	181922419	NM_006357_intron_2_0_chr2_181848821_f	0	+
chr2	181922552	181925391	NM_006357_intron_3_0_chr2_181922553_f	0	+
chr2	181925539	181927517	NM_006357_intron_4_0_chr2_181925540_f	0	+
chr2	181557168	181589322	NR_104319_intron_0_0_chr2_181557169_f	0	+
chr2	181589417	181691967	NR_104319_intron_1_0_chr2_181589418_f	0	+
chr2	181692234	181764376	NR_104319_intron_2_0_chr2_181692235_f	0	+
chr2	181764445	181780999	NR_104319_intron_3_0_chr2_181764446_f	0	+
chr2	181557168	181589322	NR_104325_intron_0_0_chr2_181557169_f	0	+
chr2	181589417	181589917	NR_104325_intron_1_0_chr2_181589418_f	0	+
chr2	181590018	181691967	NR_104325_intron_2_0_chr2_181590019_f	0	+
chr2	181692234	181764376	NR_104325_intron_3_0_chr2_181692235_f	0	+
chr2	181764445	181780999	NR_104325_intron_4_0_chr2_181764446_f	0	+
chr2	181557168	181589322	NR_104323_intron_0_0_chr2_181557169_f	0	+
chr2	181589417	181688659	NR_104323_intron_1_0_chr2_181589418_f	0	+
chr2	181688797	181691967	NR_104323_intron_2_0_chr2_181688798_f	0	+
chr2	181692234	181764376	NR_104323_intron_3_0_chr2_181692235_f	0	+
chr2	181764445	181780999	NR_104323_intron_4_0_chr2_181764446_f	0	+
chr2	181557168	181589322	NR_104322_intron_0_0_chr2_181557169_f	0	+
chr2	181589417	181589917	NR_104322_intron_1_0_chr2_181589418_f	0	+
chr2	181590018	181688659	NR_104322_intron_2_0_chr2_181590019_f	0	+
chr2	181688797	181691967	NR_104322_intron_3_0_chr2_181688798_f	0	+
chr2	181692234	181764376	NR_104322_intron_4_0_chr2_181692235_f	0	+
chr2	181764445	181780999	NR_104322_intron_5_0_chr2_181764446_f	0	+
chr2	181988707	182091197	NR_130784_intron_0_0_chr2_181988708_f	0	+
chr2	182091262	182127555	NR_130784_intron_1_0_chr2_182091263_f	0	+
chr2	182127704	182227413	NR_130784_intron_2_0_chr2_182127705_f	0	+
chr2	182227645	182263105	NR_130784_intron_3_0_chr2_182227646_f	0	+
chr2	181557168	181589322	NR_104321_intron_0_0_chr2_181557169_f	0	+
chr2	181589417	181780999	NR_104321_intron_1_0_chr2_181589418_f	0	+
chr2	181845273	181845668	NM_182678_intron_0_0_chr2_181845274_f	0	+
chr2	181845700	181846744	NM_182678_intron_1_0_chr2_181845701_f	0	+
chr2	181846963	181848769	NM_182678_intron_2_0_chr2_181846964_f	0	+
chr2	181848820	181922419	NM_182678_intron_3_0_chr2_181848821_f	0	+
chr2	181922552	181925391	NM_182678_intron_4_0_chr2_181922553_f	0	+
chr2	181925539	181927517	NM_182678_intron_5_0_chr2_181925540_f	0	+
chr2	183007765	183011762	NM_001258312_intron_0_0_chr2_183007766_r	0	-
chr2	183011879	183050618	NM_001258312_intron_1_0_chr2_183011880_r	0	-
chr2	183050806	183051194	NM_001258312_intron_2_0_chr2_183050807_r	0	-
chr2	183051315	183053705	NM_001258312_intron_3_0_chr2_183051316_r	0	-
chr2	183053787	183066165	NM_001258312_intron_4_0_chr2_183053788_r	0	-
chr2	183066286	183066414	NM_001258312_intron_5_0_chr2_183066287_r	0	-
chr2	183066516	183070666	NM_001258312_intron_6_0_chr2_183066517_r	0	-
chr2	183070792	183088590	NM_001258312_intron_7_0_chr2_183070793_r	0	-
chr2	183088691	183094732	NM_001258312_intron_8_0_chr2_183088692_r	0	-
chr2	183094873	183095741	NM_001258312_intron_9_0_chr2_183094874_r	0	-
chr2	183095858	183099158	NM_001258312_intron_10_0_chr2_183095859_r	0	-
chr2	183099225	183104836	NM_001258312_intron_11_0_chr2_183099226_r	0	-
chr2	183105019	183129027	NM_001258312_intron_12_0_chr2_183105020_r	0	-
chr2	183129141	183387002	NM_001258312_intron_13_0_chr2_183129142_r	0	-
chr2	183387113	183387364	NM_001258312_intron_14_0_chr2_183387114_r	0	-
chr2	182850918	182852565	NR_048566_intron_0_0_chr2_182850919_f	0	+
chr2	182852626	182926168	NR_048566_intron_1_0_chr2_182852627_f	0	+
chr2	182926206	182928457	NR_048566_intron_2_0_chr2_182926207_f	0	+
chr2	182928518	182981933	NR_048566_intron_3_0_chr2_182928519_f	0	+
chr2	182982195	182993700	NR_048566_intron_4_0_chr2_182982196_f	0	+
chr2	183033017	183050618	NM_001258313_intron_0_0_chr2_183033018_r	0	-
chr2	183050806	183051194	NM_001258313_intron_1_0_chr2_183050807_r	0	-
chr2	183051315	183053705	NM_001258313_intron_2_0_chr2_183051316_r	0	-
chr2	183053787	183066165	NM_001258313_intron_3_0_chr2_183053788_r	0	-
chr2	183066286	183066414	NM_001258313_intron_4_0_chr2_183066287_r	0	-
chr2	183066516	183070666	NM_001258313_intron_5_0_chr2_183066517_r	0	-
chr2	183070792	183088590	NM_001258313_intron_6_0_chr2_183070793_r	0	-
chr2	183088691	183094732	NM_001258313_intron_7_0_chr2_183088692_r	0	-
chr2	183094873	183095741	NM_001258313_intron_8_0_chr2_183094874_r	0	-
chr2	183095858	183099158	NM_001258313_intron_9_0_chr2_183095859_r	0	-
chr2	183099225	183104836	NM_001258313_intron_10_0_chr2_183099226_r	0	-
chr2	183105019	183129027	NM_001258313_intron_11_0_chr2_183105020_r	0	-
chr2	183129141	183291304	NM_001258313_intron_12_0_chr2_183129142_r	0	-
chr2	183007765	183011762	NM_001363871_intron_0_0_chr2_183007766_r	0	-
chr2	183011879	183050618	NM_001363871_intron_1_0_chr2_183011880_r	0	-
chr2	183050806	183051194	NM_001363871_intron_2_0_chr2_183050807_r	0	-
chr2	183051315	183053705	NM_001363871_intron_3_0_chr2_183051316_r	0	-
chr2	183053787	183066165	NM_001363871_intron_4_0_chr2_183053788_r	0	-
chr2	183066286	183066414	NM_001363871_intron_5_0_chr2_183066287_r	0	-
chr2	183066516	183070666	NM_001363871_intron_6_0_chr2_183066517_r	0	-
chr2	183070792	183088590	NM_001363871_intron_7_0_chr2_183070793_r	0	-
chr2	183088691	183094732	NM_001363871_intron_8_0_chr2_183088692_r	0	-
chr2	183094873	183095741	NM_001363871_intron_9_0_chr2_183094874_r	0	-
chr2	183095858	183099158	NM_001363871_intron_10_0_chr2_183095859_r	0	-
chr2	183099225	183104836	NM_001363871_intron_11_0_chr2_183099226_r	0	-
chr2	183105019	183129027	NM_001363871_intron_12_0_chr2_183105020_r	0	-
chr2	183129141	183291304	NM_001363871_intron_13_0_chr2_183129142_r	0	-
chr2	182850918	182852565	NM_001261425_intron_0_0_chr2_182850919_f	0	+
chr2	182852626	182926168	NM_001261425_intron_1_0_chr2_182852627_f	0	+
chr2	182926206	182928457	NM_001261425_intron_2_0_chr2_182926207_f	0	+
chr2	182928518	182981933	NM_001261425_intron_3_0_chr2_182928519_f	0	+
chr2	182982028	182993700	NM_001261425_intron_4_0_chr2_182982029_f	0	+
chr2	182850918	182852544	NM_001261424_intron_0_0_chr2_182850919_f	0	+
chr2	182852626	182926168	NM_001261424_intron_1_0_chr2_182852627_f	0	+
chr2	182926206	182928457	NM_001261424_intron_2_0_chr2_182926207_f	0	+
chr2	182928518	182981933	NM_001261424_intron_3_0_chr2_182928519_f	0	+
chr2	182982028	182993700	NM_001261424_intron_4_0_chr2_182982029_f	0	+
chr2	182819361	182839945	NR_048567_intron_0_0_chr2_182819362_f	0	+
chr2	182839991	182926168	NR_048567_intron_1_0_chr2_182839992_f	0	+
chr2	182926206	182928457	NR_048567_intron_2_0_chr2_182926207_f	0	+
chr2	182928518	182981933	NR_048567_intron_3_0_chr2_182928519_f	0	+
chr2	182850918	182852565	NM_001080545_intron_0_0_chr2_182850919_f	0	+
chr2	182852626	182926168	NM_001080545_intron_1_0_chr2_182852627_f	0	+
chr2	182926206	182928457	NM_001080545_intron_2_0_chr2_182926207_f	0	+
chr2	182928518	182981933	NM_001080545_intron_3_0_chr2_182928519_f	0	+
chr2	183007765	183011762	NM_005019_intron_0_0_chr2_183007766_r	0	-
chr2	183011879	183050618	NM_005019_intron_1_0_chr2_183011880_r	0	-
chr2	183050806	183051194	NM_005019_intron_2_0_chr2_183050807_r	0	-
chr2	183051315	183053705	NM_005019_intron_3_0_chr2_183051316_r	0	-
chr2	183053787	183066165	NM_005019_intron_4_0_chr2_183053788_r	0	-
chr2	183066286	183066414	NM_005019_intron_5_0_chr2_183066287_r	0	-
chr2	183066516	183070666	NM_005019_intron_6_0_chr2_183066517_r	0	-
chr2	183070792	183088590	NM_005019_intron_7_0_chr2_183070793_r	0	-
chr2	183088691	183094732	NM_005019_intron_8_0_chr2_183088692_r	0	-
chr2	183094873	183095741	NM_005019_intron_9_0_chr2_183094874_r	0	-
chr2	183095858	183099158	NM_005019_intron_10_0_chr2_183095859_r	0	-
chr2	183099225	183104836	NM_005019_intron_11_0_chr2_183099226_r	0	-
chr2	183105019	183129027	NM_005019_intron_12_0_chr2_183105020_r	0	-
chr2	183129141	183387002	NM_005019_intron_13_0_chr2_183129142_r	0	-
chr2	183033017	183050618	NM_001003683_intron_0_0_chr2_183033018_r	0	-
chr2	183050806	183051194	NM_001003683_intron_1_0_chr2_183050807_r	0	-
chr2	183051315	183053705	NM_001003683_intron_2_0_chr2_183051316_r	0	-
chr2	183053787	183066165	NM_001003683_intron_3_0_chr2_183053788_r	0	-
chr2	183066286	183066414	NM_001003683_intron_4_0_chr2_183066287_r	0	-
chr2	183066516	183070666	NM_001003683_intron_5_0_chr2_183066517_r	0	-
chr2	183070792	183088590	NM_001003683_intron_6_0_chr2_183070793_r	0	-
chr2	183088691	183094732	NM_001003683_intron_7_0_chr2_183088692_r	0	-
chr2	183094873	183095741	NM_001003683_intron_8_0_chr2_183094874_r	0	-
chr2	183095858	183099158	NM_001003683_intron_9_0_chr2_183095859_r	0	-
chr2	183099225	183104836	NM_001003683_intron_10_0_chr2_183099226_r	0	-
chr2	183105019	183129027	NM_001003683_intron_11_0_chr2_183105020_r	0	-
chr2	183129141	183387002	NM_001003683_intron_12_0_chr2_183129142_r	0	-
chr2	183387113	183387391	NM_001003683_intron_13_0_chr2_183387114_r	0	-
chr2	183989225	183993014	NR_109856_intron_0_0_chr2_183989226_f	0	+
chr2	183993185	183995145	NR_109856_intron_1_0_chr2_183993186_f	0	+
chr2	183995273	183998293	NR_109856_intron_2_0_chr2_183995274_f	0	+
chr2	183998351	184022171	NR_109856_intron_3_0_chr2_183998352_f	0	+
chr2	184022241	184023010	NR_109856_intron_4_0_chr2_184022242_f	0	+
chr2	184023139	184024215	NR_109856_intron_5_0_chr2_184023140_f	0	+
chr2	184024380	184025781	NR_109856_intron_6_0_chr2_184024381_f	0	+
chr2	183581210	183581742	NM_018981_intron_0_0_chr2_183581211_f	0	+
chr2	183581799	183582667	NM_018981_intron_1_0_chr2_183581800_f	0	+
chr2	183583017	183584733	NM_018981_intron_2_0_chr2_183583018_f	0	+
chr2	183584896	183586751	NM_018981_intron_3_0_chr2_183584897_f	0	+
chr2	183586802	183593302	NM_018981_intron_4_0_chr2_183586803_f	0	+
chr2	183593385	183593589	NM_018981_intron_5_0_chr2_183593386_f	0	+
chr2	183593721	183594574	NM_018981_intron_6_0_chr2_183593722_f	0	+
chr2	183594668	183595756	NM_018981_intron_7_0_chr2_183594669_f	0	+
chr2	183595834	183597225	NM_018981_intron_8_0_chr2_183595835_f	0	+
chr2	183597269	183600975	NM_018981_intron_9_0_chr2_183597270_f	0	+
chr2	183601113	183605025	NM_018981_intron_10_0_chr2_183601114_f	0	+
chr2	183605115	183605969	NM_018981_intron_11_0_chr2_183605116_f	0	+
chr2	183606083	183608324	NM_018981_intron_12_0_chr2_183606084_f	0	+
chr2	183608439	183616384	NM_018981_intron_13_0_chr2_183608440_f	0	+
chr2	183616512	183616798	NM_018981_intron_14_0_chr2_183616513_f	0	+
chr2	183616915	183619729	NM_018981_intron_15_0_chr2_183616916_f	0	+
chr2	183619831	183621040	NM_018981_intron_16_0_chr2_183619832_f	0	+
chr2	183621196	183622418	NM_018981_intron_17_0_chr2_183621197_f	0	+
chr2	183622552	183623563	NM_018981_intron_18_0_chr2_183622553_f	0	+
chr2	183623617	183623886	NM_018981_intron_19_0_chr2_183623618_f	0	+
chr2	183624034	183627408	NM_018981_intron_20_0_chr2_183624035_f	0	+
chr2	183627528	183640042	NM_018981_intron_21_0_chr2_183627529_f	0	+
chr2	183640147	183641847	NM_018981_intron_22_0_chr2_183640148_f	0	+
chr2	183581210	183581742	NR_073367_intron_0_0_chr2_183581211_f	0	+
chr2	183581799	183582667	NR_073367_intron_1_0_chr2_183581800_f	0	+
chr2	183583017	183584733	NR_073367_intron_2_0_chr2_183583018_f	0	+
chr2	183584896	183586751	NR_073367_intron_3_0_chr2_183584897_f	0	+
chr2	183586802	183593302	NR_073367_intron_4_0_chr2_183586803_f	0	+
chr2	183593385	183593589	NR_073367_intron_5_0_chr2_183593386_f	0	+
chr2	183593721	183594574	NR_073367_intron_6_0_chr2_183593722_f	0	+
chr2	183594668	183595756	NR_073367_intron_7_0_chr2_183594669_f	0	+
chr2	183595834	183605025	NR_073367_intron_8_0_chr2_183595835_f	0	+
chr2	183605115	183605969	NR_073367_intron_9_0_chr2_183605116_f	0	+
chr2	183606083	183608324	NR_073367_intron_10_0_chr2_183606084_f	0	+
chr2	183608439	183616384	NR_073367_intron_11_0_chr2_183608440_f	0	+
chr2	183616512	183616798	NR_073367_intron_12_0_chr2_183616513_f	0	+
chr2	183616915	183617275	NR_073367_intron_13_0_chr2_183616916_f	0	+
chr2	183617350	183619729	NR_073367_intron_14_0_chr2_183617351_f	0	+
chr2	183619831	183621040	NR_073367_intron_15_0_chr2_183619832_f	0	+
chr2	183621196	183622418	NR_073367_intron_16_0_chr2_183621197_f	0	+
chr2	183622552	183623563	NR_073367_intron_17_0_chr2_183622553_f	0	+
chr2	183623617	183623886	NR_073367_intron_18_0_chr2_183623618_f	0	+
chr2	183624034	183627408	NR_073367_intron_19_0_chr2_183624035_f	0	+
chr2	183627528	183640042	NR_073367_intron_20_0_chr2_183627529_f	0	+
chr2	183640147	183641847	NR_073367_intron_21_0_chr2_183640148_f	0	+
chr2	183581210	183581742	NR_073366_intron_0_0_chr2_183581211_f	0	+
chr2	183581799	183582667	NR_073366_intron_1_0_chr2_183581800_f	0	+
chr2	183583017	183584733	NR_073366_intron_2_0_chr2_183583018_f	0	+
chr2	183584896	183586751	NR_073366_intron_3_0_chr2_183584897_f	0	+
chr2	183586802	183593302	NR_073366_intron_4_0_chr2_183586803_f	0	+
chr2	183593385	183593589	NR_073366_intron_5_0_chr2_183593386_f	0	+
chr2	183593721	183594574	NR_073366_intron_6_0_chr2_183593722_f	0	+
chr2	183594668	183595756	NR_073366_intron_7_0_chr2_183594669_f	0	+
chr2	183595834	183597225	NR_073366_intron_8_0_chr2_183595835_f	0	+
chr2	183597269	183600975	NR_073366_intron_9_0_chr2_183597270_f	0	+
chr2	183601113	183604271	NR_073366_intron_10_0_chr2_183601114_f	0	+
chr2	183605115	183605969	NR_073366_intron_11_0_chr2_183605116_f	0	+
chr2	183606083	183608324	NR_073366_intron_12_0_chr2_183606084_f	0	+
chr2	183608439	183616384	NR_073366_intron_13_0_chr2_183608440_f	0	+
chr2	183616512	183616798	NR_073366_intron_14_0_chr2_183616513_f	0	+
chr2	183616915	183619429	NR_073366_intron_15_0_chr2_183616916_f	0	+
chr2	183619532	183619729	NR_073366_intron_16_0_chr2_183619533_f	0	+
chr2	183619831	183621040	NR_073366_intron_17_0_chr2_183619832_f	0	+
chr2	183621196	183622418	NR_073366_intron_18_0_chr2_183621197_f	0	+
chr2	183622552	183623563	NR_073366_intron_19_0_chr2_183622553_f	0	+
chr2	183623617	183623886	NR_073366_intron_20_0_chr2_183623618_f	0	+
chr2	183624034	183627408	NR_073366_intron_21_0_chr2_183624035_f	0	+
chr2	183627528	183640042	NR_073366_intron_22_0_chr2_183627529_f	0	+
chr2	183640147	183641847	NR_073366_intron_23_0_chr2_183640148_f	0	+
chr2	183581210	183581742	NR_073365_intron_0_0_chr2_183581211_f	0	+
chr2	183581799	183582667	NR_073365_intron_1_0_chr2_183581800_f	0	+
chr2	183583017	183584733	NR_073365_intron_2_0_chr2_183583018_f	0	+
chr2	183584896	183586751	NR_073365_intron_3_0_chr2_183584897_f	0	+
chr2	183586802	183593302	NR_073365_intron_4_0_chr2_183586803_f	0	+
chr2	183593385	183593589	NR_073365_intron_5_0_chr2_183593386_f	0	+
chr2	183593721	183594574	NR_073365_intron_6_0_chr2_183593722_f	0	+
chr2	183594668	183595756	NR_073365_intron_7_0_chr2_183594669_f	0	+
chr2	183595834	183597225	NR_073365_intron_8_0_chr2_183595835_f	0	+
chr2	183597269	183600975	NR_073365_intron_9_0_chr2_183597270_f	0	+
chr2	183601113	183604271	NR_073365_intron_10_0_chr2_183601114_f	0	+
chr2	183605115	183605969	NR_073365_intron_11_0_chr2_183605116_f	0	+
chr2	183606083	183608324	NR_073365_intron_12_0_chr2_183606084_f	0	+
chr2	183608439	183616384	NR_073365_intron_13_0_chr2_183608440_f	0	+
chr2	183616512	183616798	NR_073365_intron_14_0_chr2_183616513_f	0	+
chr2	183616915	183619729	NR_073365_intron_15_0_chr2_183616916_f	0	+
chr2	183619831	183621040	NR_073365_intron_16_0_chr2_183619832_f	0	+
chr2	183621196	183622418	NR_073365_intron_17_0_chr2_183621197_f	0	+
chr2	183622552	183623563	NR_073365_intron_18_0_chr2_183622553_f	0	+
chr2	183623617	183623886	NR_073365_intron_19_0_chr2_183623618_f	0	+
chr2	183624034	183627408	NR_073365_intron_20_0_chr2_183624035_f	0	+
chr2	183627528	183640042	NR_073365_intron_21_0_chr2_183627529_f	0	+
chr2	183640147	183641847	NR_073365_intron_22_0_chr2_183640148_f	0	+
chr2	183790546	183791543	NM_013436_intron_0_0_chr2_183790547_r	0	-
chr2	183791633	183792844	NM_013436_intron_1_0_chr2_183791634_r	0	-
chr2	183792954	183793510	NM_013436_intron_2_0_chr2_183792955_r	0	-
chr2	183793627	183795422	NM_013436_intron_3_0_chr2_183793628_r	0	-
chr2	183795516	183799479	NM_013436_intron_4_0_chr2_183795517_r	0	-
chr2	183799560	183800020	NM_013436_intron_5_0_chr2_183799561_r	0	-
chr2	183800103	183806797	NM_013436_intron_6_0_chr2_183800104_r	0	-
chr2	183806891	183817132	NM_013436_intron_7_0_chr2_183806892_r	0	-
chr2	183817230	183817520	NM_013436_intron_8_0_chr2_183817231_r	0	-
chr2	183817651	183817840	NM_013436_intron_9_0_chr2_183817652_r	0	-
chr2	183818059	183821189	NM_013436_intron_10_0_chr2_183818060_r	0	-
chr2	183821321	183822184	NM_013436_intron_11_0_chr2_183821322_r	0	-
chr2	183822324	183826886	NM_013436_intron_12_0_chr2_183822325_r	0	-
chr2	183827006	183829403	NM_013436_intron_13_0_chr2_183827007_r	0	-
chr2	183829536	183831943	NM_013436_intron_14_0_chr2_183829537_r	0	-
chr2	183832089	183841620	NM_013436_intron_15_0_chr2_183832090_r	0	-
chr2	183841679	183843561	NM_013436_intron_16_0_chr2_183841680_r	0	-
chr2	183843643	183845971	NM_013436_intron_17_0_chr2_183843644_r	0	-
chr2	183846104	183847548	NM_013436_intron_18_0_chr2_183846105_r	0	-
chr2	183847655	183848013	NM_013436_intron_19_0_chr2_183847656_r	0	-
chr2	183848110	183850898	NM_013436_intron_20_0_chr2_183848111_r	0	-
chr2	183850955	183853757	NM_013436_intron_21_0_chr2_183850956_r	0	-
chr2	183853914	183859566	NM_013436_intron_22_0_chr2_183853915_r	0	-
chr2	183859615	183860428	NM_013436_intron_23_0_chr2_183859616_r	0	-
chr2	183860566	183866680	NM_013436_intron_24_0_chr2_183860567_r	0	-
chr2	183866771	183866854	NM_013436_intron_25_0_chr2_183866772_r	0	-
chr2	183866997	183867701	NM_013436_intron_26_0_chr2_183866998_r	0	-
chr2	183867758	183867960	NM_013436_intron_27_0_chr2_183867759_r	0	-
chr2	183868053	183888533	NM_013436_intron_28_0_chr2_183868054_r	0	-
chr2	183888644	183902719	NM_013436_intron_29_0_chr2_183888645_r	0	-
chr2	183581210	183581742	NM_001271581_intron_0_0_chr2_183581211_f	0	+
chr2	183581799	183582667	NM_001271581_intron_1_0_chr2_183581800_f	0	+
chr2	183583017	183584733	NM_001271581_intron_2_0_chr2_183583018_f	0	+
chr2	183584896	183586751	NM_001271581_intron_3_0_chr2_183584897_f	0	+
chr2	183586802	183593302	NM_001271581_intron_4_0_chr2_183586803_f	0	+
chr2	183593385	183593589	NM_001271581_intron_5_0_chr2_183593386_f	0	+
chr2	183593721	183594574	NM_001271581_intron_6_0_chr2_183593722_f	0	+
chr2	183594668	183595756	NM_001271581_intron_7_0_chr2_183594669_f	0	+
chr2	183595834	183597225	NM_001271581_intron_8_0_chr2_183595835_f	0	+
chr2	183597269	183605025	NM_001271581_intron_9_0_chr2_183597270_f	0	+
chr2	183605115	183605969	NM_001271581_intron_10_0_chr2_183605116_f	0	+
chr2	183606083	183608324	NM_001271581_intron_11_0_chr2_183606084_f	0	+
chr2	183608439	183616384	NM_001271581_intron_12_0_chr2_183608440_f	0	+
chr2	183616512	183616798	NM_001271581_intron_13_0_chr2_183616513_f	0	+
chr2	183616915	183619729	NM_001271581_intron_14_0_chr2_183616916_f	0	+
chr2	183619831	183621040	NM_001271581_intron_15_0_chr2_183619832_f	0	+
chr2	183621196	183622418	NM_001271581_intron_16_0_chr2_183621197_f	0	+
chr2	183622552	183623563	NM_001271581_intron_17_0_chr2_183622553_f	0	+
chr2	183623617	183623886	NM_001271581_intron_18_0_chr2_183623618_f	0	+
chr2	183624034	183627408	NM_001271581_intron_19_0_chr2_183624035_f	0	+
chr2	183627528	183640042	NM_001271581_intron_20_0_chr2_183627529_f	0	+
chr2	183640147	183641847	NM_001271581_intron_21_0_chr2_183640148_f	0	+
chr2	183989225	183993014	NM_001287585_intron_0_0_chr2_183989226_f	0	+
chr2	183993185	183995145	NM_001287585_intron_1_0_chr2_183993186_f	0	+
chr2	183995273	183995722	NM_001287585_intron_2_0_chr2_183995274_f	0	+
chr2	183995845	183998293	NM_001287585_intron_3_0_chr2_183995846_f	0	+
chr2	183998351	184016235	NM_001287585_intron_4_0_chr2_183998352_f	0	+
chr2	184016377	184022171	NM_001287585_intron_5_0_chr2_184016378_f	0	+
chr2	184022241	184023010	NM_001287585_intron_6_0_chr2_184022242_f	0	+
chr2	184023139	184024215	NM_001287585_intron_7_0_chr2_184023140_f	0	+
chr2	184024380	184025781	NM_001287585_intron_8_0_chr2_184024381_f	0	+
chr2	183982354	183984733	NM_001287584_intron_0_0_chr2_183982355_f	0	+
chr2	183984842	183993014	NM_001287584_intron_1_0_chr2_183984843_f	0	+
chr2	183993185	183995145	NM_001287584_intron_2_0_chr2_183993186_f	0	+
chr2	183995273	183998293	NM_001287584_intron_3_0_chr2_183995274_f	0	+
chr2	183998351	184016235	NM_001287584_intron_4_0_chr2_183998352_f	0	+
chr2	184016377	184022171	NM_001287584_intron_5_0_chr2_184016378_f	0	+
chr2	184022241	184023010	NM_001287584_intron_6_0_chr2_184022242_f	0	+
chr2	184023139	184024215	NM_001287584_intron_7_0_chr2_184023140_f	0	+
chr2	184024380	184025781	NM_001287584_intron_8_0_chr2_184024381_f	0	+
chr2	183989225	183993014	NM_138285_intron_0_0_chr2_183989226_f	0	+
chr2	183993185	183995145	NM_138285_intron_1_0_chr2_183993186_f	0	+
chr2	183995273	183998293	NM_138285_intron_2_0_chr2_183995274_f	0	+
chr2	183998351	184016235	NM_138285_intron_3_0_chr2_183998352_f	0	+
chr2	184016377	184022171	NM_138285_intron_4_0_chr2_184016378_f	0	+
chr2	184022241	184023010	NM_138285_intron_5_0_chr2_184022242_f	0	+
chr2	184023139	184024215	NM_138285_intron_6_0_chr2_184023140_f	0	+
chr2	184024380	184025781	NM_138285_intron_7_0_chr2_184024381_f	0	+
chr2	183790546	183791543	NM_205842_intron_0_0_chr2_183790547_r	0	-
chr2	183791633	183792844	NM_205842_intron_1_0_chr2_183791634_r	0	-
chr2	183792954	183793510	NM_205842_intron_2_0_chr2_183792955_r	0	-
chr2	183793627	183795422	NM_205842_intron_3_0_chr2_183793628_r	0	-
chr2	183795516	183799479	NM_205842_intron_4_0_chr2_183795517_r	0	-
chr2	183799560	183800020	NM_205842_intron_5_0_chr2_183799561_r	0	-
chr2	183800103	183806797	NM_205842_intron_6_0_chr2_183800104_r	0	-
chr2	183806891	183817132	NM_205842_intron_7_0_chr2_183806892_r	0	-
chr2	183817230	183817520	NM_205842_intron_8_0_chr2_183817231_r	0	-
chr2	183817651	183817840	NM_205842_intron_9_0_chr2_183817652_r	0	-
chr2	183818059	183821189	NM_205842_intron_10_0_chr2_183818060_r	0	-
chr2	183821321	183822184	NM_205842_intron_11_0_chr2_183821322_r	0	-
chr2	183822324	183826886	NM_205842_intron_12_0_chr2_183822325_r	0	-
chr2	183827006	183829403	NM_205842_intron_13_0_chr2_183827007_r	0	-
chr2	183829536	183831943	NM_205842_intron_14_0_chr2_183829537_r	0	-
chr2	183832089	183841620	NM_205842_intron_15_0_chr2_183832090_r	0	-
chr2	183841679	183843561	NM_205842_intron_16_0_chr2_183841680_r	0	-
chr2	183843643	183845971	NM_205842_intron_17_0_chr2_183843644_r	0	-
chr2	183846104	183847548	NM_205842_intron_18_0_chr2_183846105_r	0	-
chr2	183847655	183848013	NM_205842_intron_19_0_chr2_183847656_r	0	-
chr2	183848110	183850898	NM_205842_intron_20_0_chr2_183848111_r	0	-
chr2	183850955	183853757	NM_205842_intron_21_0_chr2_183850956_r	0	-
chr2	183853914	183859566	NM_205842_intron_22_0_chr2_183853915_r	0	-
chr2	183859615	183860428	NM_205842_intron_23_0_chr2_183859616_r	0	-
chr2	183860566	183866680	NM_205842_intron_24_0_chr2_183860567_r	0	-
chr2	183866771	183866854	NM_205842_intron_25_0_chr2_183866772_r	0	-
chr2	183866997	183867701	NM_205842_intron_26_0_chr2_183866998_r	0	-
chr2	183867758	183867960	NM_205842_intron_27_0_chr2_183867759_r	0	-
chr2	183868053	183888533	NM_205842_intron_28_0_chr2_183868054_r	0	-
chr2	183888644	183889705	NM_205842_intron_29_0_chr2_183888645_r	0	-
chr2	183889723	183902719	NM_205842_intron_30_0_chr2_183889724_r	0	-
chr2	187559138	187604954	NM_177454_intron_0_0_chr2_187559139_f	0	+
chr2	187605188	187608209	NM_177454_intron_1_0_chr2_187605189_f	0	+
chr2	187608302	187611818	NM_177454_intron_2_0_chr2_187608303_f	0	+
chr2	187611977	187615860	NM_177454_intron_3_0_chr2_187611978_f	0	+
chr2	187616031	187618659	NM_177454_intron_4_0_chr2_187616032_f	0	+
chr2	187618776	187625839	NM_177454_intron_5_0_chr2_187618777_f	0	+
chr2	187625963	187626205	NM_177454_intron_6_0_chr2_187625964_f	0	+
chr2	186898529	186903057	NR_110218_intron_0_0_chr2_186898530_r	0	-
chr2	186903162	186904226	NR_110218_intron_1_0_chr2_186903163_r	0	-
chr2	186904282	186946056	NR_110218_intron_2_0_chr2_186904283_r	0	-
chr2	186946143	186947880	NR_110218_intron_3_0_chr2_186946144_r	0	-
chr2	186947948	186951027	NR_110218_intron_4_0_chr2_186947949_r	0	-
chr2	188211126	188216646	NM_005795_intron_0_0_chr2_188211127_r	0	-
chr2	188216688	188216840	NM_005795_intron_1_0_chr2_188216689_r	0	-
chr2	188217059	188223789	NM_005795_intron_2_0_chr2_188217060_r	0	-
chr2	188223856	188223938	NM_005795_intron_3_0_chr2_188223857_r	0	-
chr2	188223999	188225324	NM_005795_intron_4_0_chr2_188224000_r	0	-
chr2	188225478	188228102	NM_005795_intron_5_0_chr2_188225479_r	0	-
chr2	188228229	188243666	NM_005795_intron_6_0_chr2_188228230_r	0	-
chr2	188243758	188245193	NM_005795_intron_7_0_chr2_188243759_r	0	-
chr2	188245306	188245403	NM_005795_intron_8_0_chr2_188245307_r	0	-
chr2	188245514	188247899	NM_005795_intron_9_0_chr2_188245515_r	0	-
chr2	188248032	188250271	NM_005795_intron_10_0_chr2_188248033_r	0	-
chr2	188250358	188252055	NM_005795_intron_11_0_chr2_188250359_r	0	-
chr2	188252220	188252392	NM_005795_intron_12_0_chr2_188252221_r	0	-
chr2	188252483	188312765	NM_005795_intron_13_0_chr2_188252484_r	0	-
chr2	188331769	188332479	NM_001329241_intron_0_0_chr2_188331770_r	0	-
chr2	188332659	188348850	NM_001329241_intron_1_0_chr2_188332660_r	0	-
chr2	188348943	188349537	NM_001329241_intron_2_0_chr2_188348944_r	0	-
chr2	188349714	188353063	NM_001329241_intron_3_0_chr2_188349715_r	0	-
chr2	188353102	188361607	NM_001329241_intron_4_0_chr2_188353103_r	0	-
chr2	188361805	188368374	NM_001329241_intron_5_0_chr2_188361806_r	0	-
chr2	188368497	188394090	NM_001329241_intron_6_0_chr2_188368498_r	0	-
chr2	188394212	188418926	NM_001329241_intron_7_0_chr2_188394213_r	0	-
chr2	188331769	188332479	NM_001329240_intron_0_0_chr2_188331770_r	0	-
chr2	188332659	188348850	NM_001329240_intron_1_0_chr2_188332660_r	0	-
chr2	188348943	188349537	NM_001329240_intron_2_0_chr2_188348944_r	0	-
chr2	188349714	188353063	NM_001329240_intron_3_0_chr2_188349715_r	0	-
chr2	188353102	188361607	NM_001329240_intron_4_0_chr2_188353103_r	0	-
chr2	188361805	188368374	NM_001329240_intron_5_0_chr2_188361806_r	0	-
chr2	188368497	188378342	NM_001329240_intron_6_0_chr2_188368498_r	0	-
chr2	188378373	188418926	NM_001329240_intron_7_0_chr2_188378374_r	0	-
chr2	188331769	188332479	NM_001329239_intron_0_0_chr2_188331770_r	0	-
chr2	188332659	188348850	NM_001329239_intron_1_0_chr2_188332660_r	0	-
chr2	188348943	188349537	NM_001329239_intron_2_0_chr2_188348944_r	0	-
chr2	188349714	188353063	NM_001329239_intron_3_0_chr2_188349715_r	0	-
chr2	188353102	188361607	NM_001329239_intron_4_0_chr2_188353103_r	0	-
chr2	188361805	188368374	NM_001329239_intron_5_0_chr2_188361806_r	0	-
chr2	188368497	188378342	NM_001329239_intron_6_0_chr2_188368498_r	0	-
chr2	188378373	188394090	NM_001329239_intron_7_0_chr2_188378374_r	0	-
chr2	188394212	188418926	NM_001329239_intron_8_0_chr2_188394213_r	0	-
chr2	188331769	188332479	NM_006287_intron_0_0_chr2_188331770_r	0	-
chr2	188332659	188348850	NM_006287_intron_1_0_chr2_188332660_r	0	-
chr2	188348943	188349537	NM_006287_intron_2_0_chr2_188348944_r	0	-
chr2	188349714	188353063	NM_006287_intron_3_0_chr2_188349715_r	0	-
chr2	188353102	188361607	NM_006287_intron_4_0_chr2_188353103_r	0	-
chr2	188361805	188368374	NM_006287_intron_5_0_chr2_188361806_r	0	-
chr2	188368497	188418926	NM_006287_intron_6_0_chr2_188368498_r	0	-
chr2	188211126	188216646	NM_001271751_intron_0_0_chr2_188211127_r	0	-
chr2	188216688	188216840	NM_001271751_intron_1_0_chr2_188216689_r	0	-
chr2	188217059	188223789	NM_001271751_intron_2_0_chr2_188217060_r	0	-
chr2	188223856	188223938	NM_001271751_intron_3_0_chr2_188223857_r	0	-
chr2	188223999	188225324	NM_001271751_intron_4_0_chr2_188224000_r	0	-
chr2	188225478	188228102	NM_001271751_intron_5_0_chr2_188225479_r	0	-
chr2	188228229	188243666	NM_001271751_intron_6_0_chr2_188228230_r	0	-
chr2	188243758	188245193	NM_001271751_intron_7_0_chr2_188243759_r	0	-
chr2	188245306	188245403	NM_001271751_intron_8_0_chr2_188245307_r	0	-
chr2	188245514	188247899	NM_001271751_intron_9_0_chr2_188245515_r	0	-
chr2	188248032	188250271	NM_001271751_intron_10_0_chr2_188248033_r	0	-
chr2	188250358	188252392	NM_001271751_intron_11_0_chr2_188250359_r	0	-
chr2	188252483	188312765	NM_001271751_intron_12_0_chr2_188252484_r	0	-
chr2	188343530	188348850	NM_001032281_intron_0_0_chr2_188343531_r	0	-
chr2	188348943	188349537	NM_001032281_intron_1_0_chr2_188348944_r	0	-
chr2	188349714	188353063	NM_001032281_intron_2_0_chr2_188349715_r	0	-
chr2	188353102	188361607	NM_001032281_intron_3_0_chr2_188353103_r	0	-
chr2	188361805	188368374	NM_001032281_intron_4_0_chr2_188361806_r	0	-
chr2	188368497	188418926	NM_001032281_intron_5_0_chr2_188368498_r	0	-
chr2	188343530	188348850	NM_001318941_intron_0_0_chr2_188343531_r	0	-
chr2	188348943	188349537	NM_001318941_intron_1_0_chr2_188348944_r	0	-
chr2	188349714	188353063	NM_001318941_intron_2_0_chr2_188349715_r	0	-
chr2	188353102	188361607	NM_001318941_intron_3_0_chr2_188353103_r	0	-
chr2	188361805	188368374	NM_001318941_intron_4_0_chr2_188361806_r	0	-
chr2	188368497	188378342	NM_001318941_intron_5_0_chr2_188368498_r	0	-
chr2	188378373	188418926	NM_001318941_intron_6_0_chr2_188378374_r	0	-
chr2	188900438	189030480	NR_126396_intron_0_0_chr2_188900439_r	0	-
chr2	189030635	189152193	NR_126396_intron_1_0_chr2_189030636_r	0	-
chr2	189156893	189248489	NM_016315_intron_0_0_chr2_189156894_f	0	+
chr2	189248616	189342385	NM_016315_intron_1_0_chr2_189248617_f	0	+
chr2	189342457	189348157	NM_016315_intron_2_0_chr2_189342458_f	0	+
chr2	189348219	189387482	NM_016315_intron_3_0_chr2_189348220_f	0	+
chr2	189387554	189393823	NM_016315_intron_4_0_chr2_189387555_f	0	+
chr2	189393922	189405907	NM_016315_intron_5_0_chr2_189393923_f	0	+
chr2	189406045	189433965	NM_016315_intron_6_0_chr2_189406046_f	0	+
chr2	189434082	189434754	NM_016315_intron_7_0_chr2_189434083_f	0	+
chr2	189434847	189448991	NM_016315_intron_8_0_chr2_189434848_f	0	+
chr2	189449130	189452581	NM_016315_intron_9_0_chr2_189449131_f	0	+
chr2	189452676	189458666	NM_016315_intron_10_0_chr2_189452677_f	0	+
chr2	189157839	189248489	NR_045562_intron_0_0_chr2_189157840_f	0	+
chr2	189248616	189342385	NR_045562_intron_1_0_chr2_189248617_f	0	+
chr2	189342457	189348157	NR_045562_intron_2_0_chr2_189342458_f	0	+
chr2	189348219	189387482	NR_045562_intron_3_0_chr2_189348220_f	0	+
chr2	189387554	189393823	NR_045562_intron_4_0_chr2_189387555_f	0	+
chr2	189393922	189405907	NR_045562_intron_5_0_chr2_189393923_f	0	+
chr2	189406045	189433965	NR_045562_intron_6_0_chr2_189406046_f	0	+
chr2	189434082	189434754	NR_045562_intron_7_0_chr2_189434083_f	0	+
chr2	189434847	189448991	NR_045562_intron_8_0_chr2_189434848_f	0	+
chr2	189449130	189452581	NR_045562_intron_9_0_chr2_189449131_f	0	+
chr2	189452676	189458666	NR_045562_intron_10_0_chr2_189452677_f	0	+
chr2	189157907	189158926	NR_045563_intron_0_0_chr2_189157908_f	0	+
chr2	189159120	189248489	NR_045563_intron_1_0_chr2_189159121_f	0	+
chr2	189248616	189342385	NR_045563_intron_2_0_chr2_189248617_f	0	+
chr2	189342457	189348157	NR_045563_intron_3_0_chr2_189342458_f	0	+
chr2	189348219	189387482	NR_045563_intron_4_0_chr2_189348220_f	0	+
chr2	189387554	189393823	NR_045563_intron_5_0_chr2_189387555_f	0	+
chr2	189393922	189405907	NR_045563_intron_6_0_chr2_189393923_f	0	+
chr2	189406045	189433965	NR_045563_intron_7_0_chr2_189406046_f	0	+
chr2	189434082	189434754	NR_045563_intron_8_0_chr2_189434083_f	0	+
chr2	189434847	189448991	NR_045563_intron_9_0_chr2_189434848_f	0	+
chr2	189449130	189452581	NR_045563_intron_10_0_chr2_189449131_f	0	+
chr2	189452676	189458666	NR_045563_intron_11_0_chr2_189452677_f	0	+
chr2	189156893	189248489	NM_001252669_intron_0_0_chr2_189156894_f	0	+
chr2	189248616	189342385	NM_001252669_intron_1_0_chr2_189248617_f	0	+
chr2	189342457	189348157	NM_001252669_intron_2_0_chr2_189342458_f	0	+
chr2	189348219	189433965	NM_001252669_intron_3_0_chr2_189348220_f	0	+
chr2	189434082	189434754	NM_001252669_intron_4_0_chr2_189434083_f	0	+
chr2	189434847	189448991	NM_001252669_intron_5_0_chr2_189434848_f	0	+
chr2	189449130	189452581	NM_001252669_intron_6_0_chr2_189449131_f	0	+
chr2	189452676	189458666	NM_001252669_intron_7_0_chr2_189452677_f	0	+
chr2	189156893	189248489	NM_001252668_intron_0_0_chr2_189156894_f	0	+
chr2	189248616	189342385	NM_001252668_intron_1_0_chr2_189248617_f	0	+
chr2	189342457	189348157	NM_001252668_intron_2_0_chr2_189342458_f	0	+
chr2	189348219	189387482	NM_001252668_intron_3_0_chr2_189348220_f	0	+
chr2	189387554	189393823	NM_001252668_intron_4_0_chr2_189387555_f	0	+
chr2	189393922	189405907	NM_001252668_intron_5_0_chr2_189393923_f	0	+
chr2	189406045	189433965	NM_001252668_intron_6_0_chr2_189406046_f	0	+
chr2	189434082	189434754	NM_001252668_intron_7_0_chr2_189434083_f	0	+
chr2	189434847	189448991	NM_001252668_intron_8_0_chr2_189434848_f	0	+
chr2	189449130	189452581	NM_001252668_intron_9_0_chr2_189449131_f	0	+
chr2	189452676	189454466	NM_001252668_intron_10_0_chr2_189452677_f	0	+
chr2	189454477	189458666	NM_001252668_intron_11_0_chr2_189454478_f	0	+
chr2	190649496	190656515	NM_001321047_intron_0_0_chr2_190649497_f	0	+
chr2	190656667	190660494	NM_001321047_intron_1_0_chr2_190656668_f	0	+
chr2	190660677	190670377	NM_001321047_intron_2_0_chr2_190660678_f	0	+
chr2	190670480	190682742	NM_001321047_intron_3_0_chr2_190670481_f	0	+
chr2	190682906	190708689	NM_001321047_intron_4_0_chr2_190682907_f	0	+
chr2	190708806	190717380	NM_001321047_intron_5_0_chr2_190708807_f	0	+
chr2	190717503	190718664	NM_001321047_intron_6_0_chr2_190717504_f	0	+
chr2	190718808	190718964	NM_001321047_intron_7_0_chr2_190718809_f	0	+
chr2	190719854	190728468	NM_001321047_intron_8_0_chr2_190719855_f	0	+
chr2	190728954	190732524	NM_001321047_intron_9_0_chr2_190728955_f	0	+
chr2	190732655	190738221	NM_001321047_intron_10_0_chr2_190732656_f	0	+
chr2	190738382	190741997	NM_001321047_intron_11_0_chr2_190738383_f	0	+
chr2	190649319	190656515	NM_001321046_intron_0_0_chr2_190649320_f	0	+
chr2	190656667	190670377	NM_001321046_intron_1_0_chr2_190656668_f	0	+
chr2	190670480	190682742	NM_001321046_intron_2_0_chr2_190670481_f	0	+
chr2	190682906	190708689	NM_001321046_intron_3_0_chr2_190682907_f	0	+
chr2	190708806	190717380	NM_001321046_intron_4_0_chr2_190708807_f	0	+
chr2	190717503	190718664	NM_001321046_intron_5_0_chr2_190717504_f	0	+
chr2	190718808	190718964	NM_001321046_intron_6_0_chr2_190718809_f	0	+
chr2	190719854	190728468	NM_001321046_intron_7_0_chr2_190719855_f	0	+
chr2	190728954	190732524	NM_001321046_intron_8_0_chr2_190728955_f	0	+
chr2	190732655	190738221	NM_001321046_intron_9_0_chr2_190732656_f	0	+
chr2	190738382	190741997	NM_001321046_intron_10_0_chr2_190738383_f	0	+
chr2	190649319	190656515	NM_001128143_intron_0_0_chr2_190649320_f	0	+
chr2	190656667	190660494	NM_001128143_intron_1_0_chr2_190656668_f	0	+
chr2	190660677	190670377	NM_001128143_intron_2_0_chr2_190660678_f	0	+
chr2	190670480	190682742	NM_001128143_intron_3_0_chr2_190670481_f	0	+
chr2	190682906	190717380	NM_001128143_intron_4_0_chr2_190682907_f	0	+
chr2	190717503	190718664	NM_001128143_intron_5_0_chr2_190717504_f	0	+
chr2	190718808	190718964	NM_001128143_intron_6_0_chr2_190718809_f	0	+
chr2	190719854	190728468	NM_001128143_intron_7_0_chr2_190719855_f	0	+
chr2	190728954	190732524	NM_001128143_intron_8_0_chr2_190728955_f	0	+
chr2	190732655	190738221	NM_001128143_intron_9_0_chr2_190732656_f	0	+
chr2	190738382	190741997	NM_001128143_intron_10_0_chr2_190738383_f	0	+
chr2	190649290	190650071	NM_001321048_intron_0_0_chr2_190649291_f	0	+
chr2	190650197	190656515	NM_001321048_intron_1_0_chr2_190650198_f	0	+
chr2	190656667	190660494	NM_001321048_intron_2_0_chr2_190656668_f	0	+
chr2	190660677	190670377	NM_001321048_intron_3_0_chr2_190660678_f	0	+
chr2	190670480	190682742	NM_001321048_intron_4_0_chr2_190670481_f	0	+
chr2	190682906	190708689	NM_001321048_intron_5_0_chr2_190682907_f	0	+
chr2	190708806	190717380	NM_001321048_intron_6_0_chr2_190708807_f	0	+
chr2	190717503	190718664	NM_001321048_intron_7_0_chr2_190717504_f	0	+
chr2	190718808	190718964	NM_001321048_intron_8_0_chr2_190718809_f	0	+
chr2	190719854	190728468	NM_001321048_intron_9_0_chr2_190719855_f	0	+
chr2	190728954	190732524	NM_001321048_intron_10_0_chr2_190728955_f	0	+
chr2	190732655	190738221	NM_001321048_intron_11_0_chr2_190732656_f	0	+
chr2	190738382	190741997	NM_001321048_intron_12_0_chr2_190738383_f	0	+
chr2	190649319	190656515	NM_001289409_intron_0_0_chr2_190649320_f	0	+
chr2	190656667	190682742	NM_001289409_intron_1_0_chr2_190656668_f	0	+
chr2	190682906	190708689	NM_001289409_intron_2_0_chr2_190682907_f	0	+
chr2	190708806	190717380	NM_001289409_intron_3_0_chr2_190708807_f	0	+
chr2	190717503	190718664	NM_001289409_intron_4_0_chr2_190717504_f	0	+
chr2	190718808	190718964	NM_001289409_intron_5_0_chr2_190718809_f	0	+
chr2	190719854	190728468	NM_001289409_intron_6_0_chr2_190719855_f	0	+
chr2	190728954	190732524	NM_001289409_intron_7_0_chr2_190728955_f	0	+
chr2	190732655	190738221	NM_001289409_intron_8_0_chr2_190732656_f	0	+
chr2	190738382	190741997	NM_001289409_intron_9_0_chr2_190738383_f	0	+
chr2	190649319	190650071	NM_001321045_intron_0_0_chr2_190649320_f	0	+
chr2	190650197	190656515	NM_001321045_intron_1_0_chr2_190650198_f	0	+
chr2	190656667	190660494	NM_001321045_intron_2_0_chr2_190656668_f	0	+
chr2	190660677	190670377	NM_001321045_intron_3_0_chr2_190660678_f	0	+
chr2	190670480	190682742	NM_001321045_intron_4_0_chr2_190670481_f	0	+
chr2	190682906	190708689	NM_001321045_intron_5_0_chr2_190682907_f	0	+
chr2	190708806	190717380	NM_001321045_intron_6_0_chr2_190708807_f	0	+
chr2	190717503	190718664	NM_001321045_intron_7_0_chr2_190717504_f	0	+
chr2	190718808	190718964	NM_001321045_intron_8_0_chr2_190718809_f	0	+
chr2	190719854	190728468	NM_001321045_intron_9_0_chr2_190719855_f	0	+
chr2	190728954	190732524	NM_001321045_intron_10_0_chr2_190728955_f	0	+
chr2	190732655	190738221	NM_001321045_intron_11_0_chr2_190732656_f	0	+
chr2	190738382	190741997	NM_001321045_intron_12_0_chr2_190738383_f	0	+
chr2	190649319	190656515	NM_001128144_intron_0_0_chr2_190649320_f	0	+
chr2	190656667	190660494	NM_001128144_intron_1_0_chr2_190656668_f	0	+
chr2	190660677	190670377	NM_001128144_intron_2_0_chr2_190660678_f	0	+
chr2	190670480	190682742	NM_001128144_intron_3_0_chr2_190670481_f	0	+
chr2	190682906	190708689	NM_001128144_intron_4_0_chr2_190682907_f	0	+
chr2	190708806	190717380	NM_001128144_intron_5_0_chr2_190708807_f	0	+
chr2	190717503	190718664	NM_001128144_intron_6_0_chr2_190717504_f	0	+
chr2	190718808	190718964	NM_001128144_intron_7_0_chr2_190718809_f	0	+
chr2	190719854	190732524	NM_001128144_intron_8_0_chr2_190719855_f	0	+
chr2	190732655	190738221	NM_001128144_intron_9_0_chr2_190732656_f	0	+
chr2	190738382	190741997	NM_001128144_intron_10_0_chr2_190738383_f	0	+
chr2	190540763	190541181	NM_144708_intron_0_0_chr2_190540764_f	0	+
chr2	190541817	190554252	NM_144708_intron_1_0_chr2_190541818_f	0	+
chr2	190554690	190556980	NM_144708_intron_2_0_chr2_190554691_f	0	+
chr2	190557144	190557799	NM_144708_intron_3_0_chr2_190557145_f	0	+
chr2	190557903	190559706	NM_144708_intron_4_0_chr2_190557904_f	0	+
chr2	190559887	190560875	NM_144708_intron_5_0_chr2_190559888_f	0	+
chr2	190561095	190569748	NM_144708_intron_6_0_chr2_190561096_f	0	+
chr2	190569950	190571663	NM_144708_intron_7_0_chr2_190569951_f	0	+
chr2	190571872	190575774	NM_144708_intron_8_0_chr2_190571873_f	0	+
chr2	190575879	190584297	NM_144708_intron_9_0_chr2_190575880_f	0	+
chr2	190584539	190585344	NM_144708_intron_10_0_chr2_190584540_f	0	+
chr2	190585513	190592581	NM_144708_intron_11_0_chr2_190585514_f	0	+
chr2	190592823	190592992	NM_144708_intron_12_0_chr2_190592824_f	0	+
chr2	190593146	190593385	NM_144708_intron_13_0_chr2_190593147_f	0	+
chr2	190593547	190595220	NM_144708_intron_14_0_chr2_190593548_f	0	+
chr2	190595327	190597832	NM_144708_intron_15_0_chr2_190595328_f	0	+
chr2	190597955	190602408	NM_144708_intron_16_0_chr2_190597956_f	0	+
chr2	190602567	190603290	NM_144708_intron_17_0_chr2_190602568_f	0	+
chr2	190603408	190606067	NM_144708_intron_18_0_chr2_190603409_f	0	+
chr2	190606177	190608000	NM_144708_intron_19_0_chr2_190606178_f	0	+
chr2	190608200	190609467	NM_144708_intron_20_0_chr2_190608201_f	0	+
chr2	190609514	190611105	NM_144708_intron_21_0_chr2_190609515_f	0	+
chr2	190649319	190656515	NM_001289408_intron_0_0_chr2_190649320_f	0	+
chr2	190656667	190660494	NM_001289408_intron_1_0_chr2_190656668_f	0	+
chr2	190660677	190682742	NM_001289408_intron_2_0_chr2_190660678_f	0	+
chr2	190682906	190708689	NM_001289408_intron_3_0_chr2_190682907_f	0	+
chr2	190708806	190717380	NM_001289408_intron_4_0_chr2_190708807_f	0	+
chr2	190717503	190718664	NM_001289408_intron_5_0_chr2_190717504_f	0	+
chr2	190718808	190718964	NM_001289408_intron_6_0_chr2_190718809_f	0	+
chr2	190719854	190728468	NM_001289408_intron_7_0_chr2_190719855_f	0	+
chr2	190728954	190732524	NM_001289408_intron_8_0_chr2_190728955_f	0	+
chr2	190732655	190738221	NM_001289408_intron_9_0_chr2_190732656_f	0	+
chr2	190738382	190741997	NM_001289408_intron_10_0_chr2_190738383_f	0	+
chr2	190649290	190650071	NR_110332_intron_0_0_chr2_190649291_f	0	+
chr2	190650197	190656515	NR_110332_intron_1_0_chr2_190650198_f	0	+
chr2	190656667	190660494	NR_110332_intron_2_0_chr2_190656668_f	0	+
chr2	190660677	190670377	NR_110332_intron_3_0_chr2_190660678_f	0	+
chr2	190670480	190682742	NR_110332_intron_4_0_chr2_190670481_f	0	+
chr2	190682906	190717380	NR_110332_intron_5_0_chr2_190682907_f	0	+
chr2	190717503	190718664	NR_110332_intron_6_0_chr2_190717504_f	0	+
chr2	190718808	190718964	NR_110332_intron_7_0_chr2_190718809_f	0	+
chr2	190719854	190728468	NR_110332_intron_8_0_chr2_190719855_f	0	+
chr2	190728700	190732524	NR_110332_intron_9_0_chr2_190728701_f	0	+
chr2	190732655	190738221	NR_110332_intron_10_0_chr2_190732656_f	0	+
chr2	190738382	190741997	NR_110332_intron_11_0_chr2_190738383_f	0	+
chr2	190649319	190656515	NM_001321044_intron_0_0_chr2_190649320_f	0	+
chr2	190656667	190660494	NM_001321044_intron_1_0_chr2_190656668_f	0	+
chr2	190660677	190670377	NM_001321044_intron_2_0_chr2_190660678_f	0	+
chr2	190670480	190682742	NM_001321044_intron_3_0_chr2_190670481_f	0	+
chr2	190682906	190717380	NM_001321044_intron_4_0_chr2_190682907_f	0	+
chr2	190717503	190718664	NM_001321044_intron_5_0_chr2_190717504_f	0	+
chr2	190718808	190718964	NM_001321044_intron_6_0_chr2_190718809_f	0	+
chr2	190719854	190732524	NM_001321044_intron_7_0_chr2_190719855_f	0	+
chr2	190732655	190738221	NM_001321044_intron_8_0_chr2_190732656_f	0	+
chr2	190738382	190741997	NM_001321044_intron_9_0_chr2_190738383_f	0	+
chr2	190306304	190313104	NM_001303096_intron_0_0_chr2_190306305_f	0	+
chr2	190313234	190313526	NM_001303096_intron_1_0_chr2_190313235_f	0	+
chr2	190313560	190315628	NM_001303096_intron_2_0_chr2_190313561_f	0	+
chr2	190315694	190316530	NM_001303096_intron_3_0_chr2_190315695_f	0	+
chr2	190316621	190320045	NM_001303096_intron_4_0_chr2_190316622_f	0	+
chr2	190320170	190322036	NM_001303096_intron_5_0_chr2_190320171_f	0	+
chr2	190322107	190323478	NM_001303096_intron_6_0_chr2_190322108_f	0	+
chr2	190323598	190324061	NM_001303096_intron_7_0_chr2_190323599_f	0	+
chr2	190324150	190327209	NM_001303096_intron_8_0_chr2_190324151_f	0	+
chr2	190327368	190328419	NM_001303096_intron_9_0_chr2_190327369_f	0	+
chr2	190328479	190328571	NM_001303096_intron_10_0_chr2_190328480_f	0	+
chr2	190328687	190329804	NM_001303096_intron_11_0_chr2_190328688_f	0	+
chr2	190329980	190331150	NM_001303096_intron_12_0_chr2_190329981_f	0	+
chr2	190331308	190332193	NM_001303096_intron_13_0_chr2_190331309_f	0	+
chr2	190332374	190333200	NM_001303096_intron_14_0_chr2_190332375_f	0	+
chr2	190333295	190334069	NM_001303096_intron_15_0_chr2_190333296_f	0	+
chr2	190334165	190334801	NM_001303096_intron_16_0_chr2_190334166_f	0	+
chr2	190334971	190335544	NM_001303096_intron_17_0_chr2_190334972_f	0	+
chr2	190335604	190338911	NM_001303096_intron_18_0_chr2_190335605_f	0	+
chr2	190339058	190339442	NM_001303096_intron_19_0_chr2_190339059_f	0	+
chr2	190339534	190339938	NM_001303096_intron_20_0_chr2_190339535_f	0	+
chr2	190306304	190313104	NM_032168_intron_0_0_chr2_190306305_f	0	+
chr2	190313234	190315628	NM_032168_intron_1_0_chr2_190313235_f	0	+
chr2	190315694	190316530	NM_032168_intron_2_0_chr2_190315695_f	0	+
chr2	190316621	190320045	NM_032168_intron_3_0_chr2_190316622_f	0	+
chr2	190320170	190322036	NM_032168_intron_4_0_chr2_190320171_f	0	+
chr2	190322107	190323478	NM_032168_intron_5_0_chr2_190322108_f	0	+
chr2	190323598	190324061	NM_032168_intron_6_0_chr2_190323599_f	0	+
chr2	190324150	190327209	NM_032168_intron_7_0_chr2_190324151_f	0	+
chr2	190327368	190328419	NM_032168_intron_8_0_chr2_190327369_f	0	+
chr2	190328479	190328571	NM_032168_intron_9_0_chr2_190328480_f	0	+
chr2	190328687	190329804	NM_032168_intron_10_0_chr2_190328688_f	0	+
chr2	190329980	190331150	NM_032168_intron_11_0_chr2_190329981_f	0	+
chr2	190331308	190332193	NM_032168_intron_12_0_chr2_190331309_f	0	+
chr2	190332374	190333200	NM_032168_intron_13_0_chr2_190332375_f	0	+
chr2	190333295	190334069	NM_032168_intron_14_0_chr2_190333296_f	0	+
chr2	190334165	190334801	NM_032168_intron_15_0_chr2_190334166_f	0	+
chr2	190334971	190335544	NM_032168_intron_16_0_chr2_190334972_f	0	+
chr2	190335604	190338911	NM_032168_intron_17_0_chr2_190335605_f	0	+
chr2	190339058	190339442	NM_032168_intron_18_0_chr2_190339059_f	0	+
chr2	190339534	190339938	NM_032168_intron_19_0_chr2_190339535_f	0	+
chr2	189898942	189899641	NM_000393_intron_0_0_chr2_189898943_r	0	-
chr2	189899881	189901341	NM_000393_intron_1_0_chr2_189899882_r	0	-
chr2	189901529	189903997	NM_000393_intron_2_0_chr2_189901530_r	0	-
chr2	189904289	189906311	NM_000393_intron_3_0_chr2_189904290_r	0	-
chr2	189906419	189907445	NM_000393_intron_4_0_chr2_189906420_r	0	-
chr2	189907499	189907876	NM_000393_intron_5_0_chr2_189907500_r	0	-
chr2	189907984	189909904	NM_000393_intron_6_0_chr2_189907985_r	0	-
chr2	189909958	189910525	NM_000393_intron_7_0_chr2_189909959_r	0	-
chr2	189910633	189912934	NM_000393_intron_8_0_chr2_189910634_r	0	-
chr2	189912988	189914072	NM_000393_intron_9_0_chr2_189912989_r	0	-
chr2	189914180	189915294	NM_000393_intron_10_0_chr2_189914181_r	0	-
chr2	189915402	189916045	NM_000393_intron_11_0_chr2_189915403_r	0	-
chr2	189916207	189916897	NM_000393_intron_12_0_chr2_189916208_r	0	-
chr2	189916951	189917474	NM_000393_intron_13_0_chr2_189916952_r	0	-
chr2	189917528	189917636	NM_000393_intron_14_0_chr2_189917529_r	0	-
chr2	189917744	189918149	NM_000393_intron_15_0_chr2_189917745_r	0	-
chr2	189918203	189918620	NM_000393_intron_16_0_chr2_189918204_r	0	-
chr2	189918674	189918884	NM_000393_intron_17_0_chr2_189918675_r	0	-
chr2	189918938	189921698	NM_000393_intron_18_0_chr2_189918939_r	0	-
chr2	189921752	189922045	NM_000393_intron_19_0_chr2_189921753_r	0	-
chr2	189922153	189923154	NM_000393_intron_20_0_chr2_189922154_r	0	-
chr2	189923253	189923574	NM_000393_intron_21_0_chr2_189923254_r	0	-
chr2	189923619	189925455	NM_000393_intron_22_0_chr2_189923620_r	0	-
chr2	189925509	189926287	NM_000393_intron_23_0_chr2_189925510_r	0	-
chr2	189926341	189927590	NM_000393_intron_24_0_chr2_189926342_r	0	-
chr2	189927644	189927735	NM_000393_intron_25_0_chr2_189927645_r	0	-
chr2	189927789	189927897	NM_000393_intron_26_0_chr2_189927790_r	0	-
chr2	189927996	189928705	NM_000393_intron_27_0_chr2_189927997_r	0	-
chr2	189928759	189929282	NM_000393_intron_28_0_chr2_189928760_r	0	-
chr2	189929381	189929729	NM_000393_intron_29_0_chr2_189929382_r	0	-
chr2	189929783	189931115	NM_000393_intron_30_0_chr2_189929784_r	0	-
chr2	189931223	189931454	NM_000393_intron_31_0_chr2_189931224_r	0	-
chr2	189931508	189932740	NM_000393_intron_32_0_chr2_189931509_r	0	-
chr2	189932839	189932951	NM_000393_intron_33_0_chr2_189932840_r	0	-
chr2	189932996	189933511	NM_000393_intron_34_0_chr2_189932997_r	0	-
chr2	189933610	189936765	NM_000393_intron_35_0_chr2_189933611_r	0	-
chr2	189936819	189940118	NM_000393_intron_36_0_chr2_189936820_r	0	-
chr2	189940163	189943241	NM_000393_intron_37_0_chr2_189940164_r	0	-
chr2	189943295	189943788	NM_000393_intron_38_0_chr2_189943296_r	0	-
chr2	189943833	189944703	NM_000393_intron_39_0_chr2_189943834_r	0	-
chr2	189944757	189945715	NM_000393_intron_40_0_chr2_189944758_r	0	-
chr2	189945769	189948709	NM_000393_intron_41_0_chr2_189945770_r	0	-
chr2	189948763	189949885	NM_000393_intron_42_0_chr2_189948764_r	0	-
chr2	189949939	189950444	NM_000393_intron_43_0_chr2_189949940_r	0	-
chr2	189950498	189951451	NM_000393_intron_44_0_chr2_189950499_r	0	-
chr2	189951496	189953420	NM_000393_intron_45_0_chr2_189951497_r	0	-
chr2	189953498	189957035	NM_000393_intron_46_0_chr2_189953499_r	0	-
chr2	189957146	189962002	NM_000393_intron_47_0_chr2_189957147_r	0	-
chr2	189962056	189963452	NM_000393_intron_48_0_chr2_189962057_r	0	-
chr2	189963485	189964832	NM_000393_intron_49_0_chr2_189963486_r	0	-
chr2	189964865	189968989	NM_000393_intron_50_0_chr2_189964866_r	0	-
chr2	189969003	189974950	NM_000393_intron_51_0_chr2_189969004_r	0	-
chr2	189975175	190044233	NM_000393_intron_52_0_chr2_189975176_r	0	-
chr2	190649319	190656515	NM_000534_intron_0_0_chr2_190649320_f	0	+
chr2	190656667	190660494	NM_000534_intron_1_0_chr2_190656668_f	0	+
chr2	190660677	190670377	NM_000534_intron_2_0_chr2_190660678_f	0	+
chr2	190670480	190682742	NM_000534_intron_3_0_chr2_190670481_f	0	+
chr2	190682906	190708689	NM_000534_intron_4_0_chr2_190682907_f	0	+
chr2	190708806	190717380	NM_000534_intron_5_0_chr2_190708807_f	0	+
chr2	190717503	190718664	NM_000534_intron_6_0_chr2_190717504_f	0	+
chr2	190718808	190718964	NM_000534_intron_7_0_chr2_190718809_f	0	+
chr2	190719854	190728468	NM_000534_intron_8_0_chr2_190719855_f	0	+
chr2	190728954	190732524	NM_000534_intron_9_0_chr2_190728955_f	0	+
chr2	190732655	190738221	NM_000534_intron_10_0_chr2_190732656_f	0	+
chr2	190738382	190741997	NM_000534_intron_11_0_chr2_190738383_f	0	+
chr2	191069958	191077681	NM_198047_intron_0_0_chr2_191069959_r	0	-
chr2	191077801	191109612	NM_198047_intron_1_0_chr2_191077802_r	0	-
chr2	191109694	191110879	NM_198047_intron_2_0_chr2_191109695_r	0	-
chr2	191110938	191114365	NM_198047_intron_3_0_chr2_191110939_r	0	-
chr2	191114452	191116887	NM_198047_intron_4_0_chr2_191114453_r	0	-
chr2	191117033	191125881	NM_198047_intron_5_0_chr2_191117034_r	0	-
chr2	191125960	191152311	NM_198047_intron_6_0_chr2_191125961_r	0	-
chr2	191152364	191155130	NM_198047_intron_7_0_chr2_191152365_r	0	-
chr2	191155211	191159271	NM_198047_intron_8_0_chr2_191155212_r	0	-
chr2	191159356	191161538	NM_198047_intron_9_0_chr2_191159357_r	0	-
chr2	191161679	191175479	NM_198047_intron_10_0_chr2_191161680_r	0	-
chr2	191175522	191184441	NM_198047_intron_11_0_chr2_191175523_r	0	-
chr2	191746196	191759877	NM_014905_intron_0_0_chr2_191746197_f	0	+
chr2	191759974	191760329	NM_014905_intron_1_0_chr2_191759975_f	0	+
chr2	191760451	191765289	NM_014905_intron_2_0_chr2_191760452_f	0	+
chr2	191765419	191766672	NM_014905_intron_3_0_chr2_191765420_f	0	+
chr2	191766752	191769729	NM_014905_intron_4_0_chr2_191766753_f	0	+
chr2	191769893	191774988	NM_014905_intron_5_0_chr2_191769894_f	0	+
chr2	191775047	191785749	NM_014905_intron_6_0_chr2_191775048_f	0	+
chr2	191785782	191785870	NM_014905_intron_7_0_chr2_191785783_f	0	+
chr2	191785929	191788642	NM_014905_intron_8_0_chr2_191785930_f	0	+
chr2	191788709	191789268	NM_014905_intron_9_0_chr2_191788710_f	0	+
chr2	191789319	191792031	NM_014905_intron_10_0_chr2_191789320_f	0	+
chr2	191792208	191795162	NM_014905_intron_11_0_chr2_191792209_f	0	+
chr2	191795294	191796270	NM_014905_intron_12_0_chr2_191795295_f	0	+
chr2	191796363	191818290	NM_014905_intron_13_0_chr2_191796364_f	0	+
chr2	191818352	191819309	NM_014905_intron_14_0_chr2_191818353_f	0	+
chr2	191819386	191819480	NM_014905_intron_15_0_chr2_191819387_f	0	+
chr2	191819544	191827555	NM_014905_intron_16_0_chr2_191819545_f	0	+
chr2	191273229	191280017	NM_017694_intron_0_0_chr2_191273230_f	0	+
chr2	191280139	191300702	NM_017694_intron_1_0_chr2_191280140_f	0	+
chr2	191302287	191334483	NM_017694_intron_2_0_chr2_191302288_f	0	+
chr2	191334581	191353382	NM_017694_intron_3_0_chr2_191334582_f	0	+
chr2	191353544	191354493	NM_017694_intron_4_0_chr2_191353545_f	0	+
chr2	191354592	191362164	NM_017694_intron_5_0_chr2_191354593_f	0	+
chr2	191362445	191364740	NM_017694_intron_6_0_chr2_191362446_f	0	+
chr2	191746196	191759877	NM_001256310_intron_0_0_chr2_191746197_f	0	+
chr2	191759974	191760329	NM_001256310_intron_1_0_chr2_191759975_f	0	+
chr2	191760451	191765289	NM_001256310_intron_2_0_chr2_191760452_f	0	+
chr2	191765419	191766672	NM_001256310_intron_3_0_chr2_191765420_f	0	+
chr2	191766752	191769729	NM_001256310_intron_4_0_chr2_191766753_f	0	+
chr2	191769893	191774988	NM_001256310_intron_5_0_chr2_191769894_f	0	+
chr2	191775047	191785749	NM_001256310_intron_6_0_chr2_191775048_f	0	+
chr2	191785782	191785870	NM_001256310_intron_7_0_chr2_191785783_f	0	+
chr2	191785929	191788642	NM_001256310_intron_8_0_chr2_191785930_f	0	+
chr2	191788709	191789268	NM_001256310_intron_9_0_chr2_191788710_f	0	+
chr2	191789319	191792031	NM_001256310_intron_10_0_chr2_191789320_f	0	+
chr2	191792208	191795162	NM_001256310_intron_11_0_chr2_191792209_f	0	+
chr2	191795294	191796270	NM_001256310_intron_12_0_chr2_191795295_f	0	+
chr2	191796363	191797441	NM_001256310_intron_13_0_chr2_191796364_f	0	+
chr2	191208687	191224764	NM_002194_intron_0_0_chr2_191208688_f	0	+
chr2	191225032	191227352	NM_002194_intron_1_0_chr2_191225033_f	0	+
chr2	191227413	191231420	NM_002194_intron_2_0_chr2_191227414_f	0	+
chr2	191231621	191233828	NM_002194_intron_3_0_chr2_191231622_f	0	+
chr2	191234003	191235569	NM_002194_intron_4_0_chr2_191234004_f	0	+
chr2	191069958	191073605	NM_014362_intron_0_0_chr2_191069959_r	0	-
chr2	191073639	191077681	NM_014362_intron_1_0_chr2_191073640_r	0	-
chr2	191077801	191109612	NM_014362_intron_2_0_chr2_191077802_r	0	-
chr2	191109694	191110879	NM_014362_intron_3_0_chr2_191109695_r	0	-
chr2	191110938	191114365	NM_014362_intron_4_0_chr2_191110939_r	0	-
chr2	191114452	191116887	NM_014362_intron_5_0_chr2_191114453_r	0	-
chr2	191117033	191125881	NM_014362_intron_6_0_chr2_191117034_r	0	-
chr2	191125960	191152311	NM_014362_intron_7_0_chr2_191125961_r	0	-
chr2	191152364	191155130	NM_014362_intron_8_0_chr2_191152365_r	0	-
chr2	191155211	191159271	NM_014362_intron_9_0_chr2_191155212_r	0	-
chr2	191159356	191161538	NM_014362_intron_10_0_chr2_191159357_r	0	-
chr2	191161679	191175479	NM_014362_intron_11_0_chr2_191161680_r	0	-
chr2	191175522	191184441	NM_014362_intron_12_0_chr2_191175523_r	0	-
chr2	191208687	191213613	NM_001128928_intron_0_0_chr2_191208688_f	0	+
chr2	191213757	191224764	NM_001128928_intron_1_0_chr2_191213758_f	0	+
chr2	191225032	191227352	NM_001128928_intron_2_0_chr2_191225033_f	0	+
chr2	191227413	191231420	NM_001128928_intron_3_0_chr2_191227414_f	0	+
chr2	191231621	191233828	NM_001128928_intron_4_0_chr2_191231622_f	0	+
chr2	191234003	191235569	NM_001128928_intron_5_0_chr2_191234004_f	0	+
chr2	192110352	192141612	NM_001130158_intron_0_0_chr2_192110353_f	0	+
chr2	192141756	192160836	NM_001130158_intron_1_0_chr2_192141757_f	0	+
chr2	192160952	192194660	NM_001130158_intron_2_0_chr2_192160953_f	0	+
chr2	192194755	192206186	NM_001130158_intron_3_0_chr2_192194756_f	0	+
chr2	192206291	192210961	NM_001130158_intron_4_0_chr2_192206292_f	0	+
chr2	192211008	192214887	NM_001130158_intron_5_0_chr2_192211009_f	0	+
chr2	192214951	192225356	NM_001130158_intron_6_0_chr2_192214952_f	0	+
chr2	192225455	192226993	NM_001130158_intron_7_0_chr2_192225456_f	0	+
chr2	192227097	192228453	NM_001130158_intron_8_0_chr2_192227098_f	0	+
chr2	192228601	192228883	NM_001130158_intron_9_0_chr2_192228602_f	0	+
chr2	192229002	192234267	NM_001130158_intron_10_0_chr2_192229003_f	0	+
chr2	192234354	192234952	NM_001130158_intron_11_0_chr2_192234355_f	0	+
chr2	192235018	192246187	NM_001130158_intron_12_0_chr2_192235019_f	0	+
chr2	192246292	192248005	NM_001130158_intron_13_0_chr2_192246293_f	0	+
chr2	192248068	192250609	NM_001130158_intron_14_0_chr2_192248069_f	0	+
chr2	192250810	192251949	NM_001130158_intron_15_0_chr2_192250811_f	0	+
chr2	192252176	192255017	NM_001130158_intron_16_0_chr2_192252177_f	0	+
chr2	192255218	192256833	NM_001130158_intron_17_0_chr2_192255219_f	0	+
chr2	192256927	192257798	NM_001130158_intron_18_0_chr2_192256928_f	0	+
chr2	192257948	192261154	NM_001130158_intron_19_0_chr2_192257949_f	0	+
chr2	192261223	192265107	NM_001130158_intron_20_0_chr2_192261224_f	0	+
chr2	192265194	192265474	NM_001130158_intron_21_0_chr2_192265195_f	0	+
chr2	192265561	192267357	NM_001130158_intron_22_0_chr2_192265562_f	0	+
chr2	192267444	192272840	NM_001130158_intron_23_0_chr2_192267445_f	0	+
chr2	192272915	192273769	NM_001130158_intron_24_0_chr2_192272916_f	0	+
chr2	192273904	192275791	NM_001130158_intron_25_0_chr2_192273905_f	0	+
chr2	192275898	192278773	NM_001130158_intron_26_0_chr2_192275899_f	0	+
chr2	192278906	192279242	NM_001130158_intron_27_0_chr2_192278907_f	0	+
chr2	192279395	192280840	NM_001130158_intron_28_0_chr2_192279396_f	0	+
chr2	192280968	192288562	NM_001130158_intron_29_0_chr2_192280969_f	0	+
chr2	192542967	192543715	NM_001254736_intron_0_0_chr2_192542968_f	0	+
chr2	192543854	192546671	NM_001254736_intron_1_0_chr2_192543855_f	0	+
chr2	192546743	192548454	NM_001254736_intron_2_0_chr2_192546744_f	0	+
chr2	192548530	192548955	NM_001254736_intron_3_0_chr2_192548531_f	0	+
chr2	192549022	192550324	NM_001254736_intron_4_0_chr2_192549023_f	0	+
chr2	192110352	192141612	NM_012223_intron_0_0_chr2_192110353_f	0	+
chr2	192141756	192160836	NM_012223_intron_1_0_chr2_192141757_f	0	+
chr2	192160952	192194660	NM_012223_intron_2_0_chr2_192160953_f	0	+
chr2	192194755	192206186	NM_012223_intron_3_0_chr2_192194756_f	0	+
chr2	192206291	192210961	NM_012223_intron_4_0_chr2_192206292_f	0	+
chr2	192211008	192214887	NM_012223_intron_5_0_chr2_192211009_f	0	+
chr2	192214951	192225356	NM_012223_intron_6_0_chr2_192214952_f	0	+
chr2	192225455	192226993	NM_012223_intron_7_0_chr2_192225456_f	0	+
chr2	192227097	192228453	NM_012223_intron_8_0_chr2_192227098_f	0	+
chr2	192228601	192228883	NM_012223_intron_9_0_chr2_192228602_f	0	+
chr2	192229002	192234267	NM_012223_intron_10_0_chr2_192229003_f	0	+
chr2	192234354	192234952	NM_012223_intron_11_0_chr2_192234355_f	0	+
chr2	192235018	192246187	NM_012223_intron_12_0_chr2_192235019_f	0	+
chr2	192246292	192248005	NM_012223_intron_13_0_chr2_192246293_f	0	+
chr2	192248068	192250609	NM_012223_intron_14_0_chr2_192248069_f	0	+
chr2	192250810	192251949	NM_012223_intron_15_0_chr2_192250811_f	0	+
chr2	192252176	192255017	NM_012223_intron_16_0_chr2_192252177_f	0	+
chr2	192255218	192256833	NM_012223_intron_17_0_chr2_192255219_f	0	+
chr2	192256927	192257798	NM_012223_intron_18_0_chr2_192256928_f	0	+
chr2	192257948	192261154	NM_012223_intron_19_0_chr2_192257949_f	0	+
chr2	192261223	192265107	NM_012223_intron_20_0_chr2_192261224_f	0	+
chr2	192265194	192272840	NM_012223_intron_21_0_chr2_192265195_f	0	+
chr2	192272915	192273769	NM_012223_intron_22_0_chr2_192272916_f	0	+
chr2	192273904	192275791	NM_012223_intron_23_0_chr2_192273905_f	0	+
chr2	192275898	192278773	NM_012223_intron_24_0_chr2_192275899_f	0	+
chr2	192278906	192279242	NM_012223_intron_25_0_chr2_192278907_f	0	+
chr2	192279395	192280840	NM_012223_intron_26_0_chr2_192279396_f	0	+
chr2	192280968	192288562	NM_012223_intron_27_0_chr2_192280969_f	0	+
chr2	192543431	192543715	NR_045623_intron_0_0_chr2_192543432_f	0	+
chr2	192543854	192546671	NR_045623_intron_1_0_chr2_192543855_f	0	+
chr2	192546743	192547217	NR_045623_intron_2_0_chr2_192546744_f	0	+
chr2	192547321	192548454	NR_045623_intron_3_0_chr2_192547322_f	0	+
chr2	192548530	192548955	NR_045623_intron_4_0_chr2_192548531_f	0	+
chr2	192549022	192550324	NR_045623_intron_5_0_chr2_192549023_f	0	+
chr2	192542967	192543715	NR_045622_intron_0_0_chr2_192542968_f	0	+
chr2	192543854	192546671	NR_045622_intron_1_0_chr2_192543855_f	0	+
chr2	192546743	192547217	NR_045622_intron_2_0_chr2_192546744_f	0	+
chr2	192547321	192548454	NR_045622_intron_3_0_chr2_192547322_f	0	+
chr2	192548530	192548955	NR_045622_intron_4_0_chr2_192548531_f	0	+
chr2	192549022	192550324	NR_045622_intron_5_0_chr2_192549023_f	0	+
chr2	192110352	192141612	NM_001330238_intron_0_0_chr2_192110353_f	0	+
chr2	192141756	192160836	NM_001330238_intron_1_0_chr2_192141757_f	0	+
chr2	192160952	192194660	NM_001330238_intron_2_0_chr2_192160953_f	0	+
chr2	192194755	192206186	NM_001330238_intron_3_0_chr2_192194756_f	0	+
chr2	192206291	192210961	NM_001330238_intron_4_0_chr2_192206292_f	0	+
chr2	192211008	192214887	NM_001330238_intron_5_0_chr2_192211009_f	0	+
chr2	192214951	192225356	NM_001330238_intron_6_0_chr2_192214952_f	0	+
chr2	192225455	192226993	NM_001330238_intron_7_0_chr2_192225456_f	0	+
chr2	192227097	192228453	NM_001330238_intron_8_0_chr2_192227098_f	0	+
chr2	192228601	192228883	NM_001330238_intron_9_0_chr2_192228602_f	0	+
chr2	192229002	192234267	NM_001330238_intron_10_0_chr2_192229003_f	0	+
chr2	192234354	192234952	NM_001330238_intron_11_0_chr2_192234355_f	0	+
chr2	192235018	192246187	NM_001330238_intron_12_0_chr2_192235019_f	0	+
chr2	192246292	192248005	NM_001330238_intron_13_0_chr2_192246293_f	0	+
chr2	192248068	192250609	NM_001330238_intron_14_0_chr2_192248069_f	0	+
chr2	192250810	192251949	NM_001330238_intron_15_0_chr2_192250811_f	0	+
chr2	192252176	192255017	NM_001330238_intron_16_0_chr2_192252177_f	0	+
chr2	192255218	192256833	NM_001330238_intron_17_0_chr2_192255219_f	0	+
chr2	192256927	192257798	NM_001330238_intron_18_0_chr2_192256928_f	0	+
chr2	192257948	192261154	NM_001330238_intron_19_0_chr2_192257949_f	0	+
chr2	192261223	192265107	NM_001330238_intron_20_0_chr2_192261224_f	0	+
chr2	192265194	192265474	NM_001330238_intron_21_0_chr2_192265195_f	0	+
chr2	192265561	192272840	NM_001330238_intron_22_0_chr2_192265562_f	0	+
chr2	192272915	192273769	NM_001330238_intron_23_0_chr2_192272916_f	0	+
chr2	192273904	192275791	NM_001330238_intron_24_0_chr2_192273905_f	0	+
chr2	192275898	192278773	NM_001330238_intron_25_0_chr2_192275899_f	0	+
chr2	192278906	192279242	NM_001330238_intron_26_0_chr2_192278907_f	0	+
chr2	192279395	192280840	NM_001330238_intron_27_0_chr2_192279396_f	0	+
chr2	192280968	192288562	NM_001330238_intron_28_0_chr2_192280969_f	0	+
chr2	192110352	192141612	NM_001330237_intron_0_0_chr2_192110353_f	0	+
chr2	192141756	192160836	NM_001330237_intron_1_0_chr2_192141757_f	0	+
chr2	192160952	192194660	NM_001330237_intron_2_0_chr2_192160953_f	0	+
chr2	192194755	192206186	NM_001330237_intron_3_0_chr2_192194756_f	0	+
chr2	192206291	192210961	NM_001330237_intron_4_0_chr2_192206292_f	0	+
chr2	192211008	192214887	NM_001330237_intron_5_0_chr2_192211009_f	0	+
chr2	192214951	192225356	NM_001330237_intron_6_0_chr2_192214952_f	0	+
chr2	192225455	192226993	NM_001330237_intron_7_0_chr2_192225456_f	0	+
chr2	192227097	192228453	NM_001330237_intron_8_0_chr2_192227098_f	0	+
chr2	192228601	192228883	NM_001330237_intron_9_0_chr2_192228602_f	0	+
chr2	192229002	192234267	NM_001330237_intron_10_0_chr2_192229003_f	0	+
chr2	192234354	192234952	NM_001330237_intron_11_0_chr2_192234355_f	0	+
chr2	192235018	192246187	NM_001330237_intron_12_0_chr2_192235019_f	0	+
chr2	192246292	192248005	NM_001330237_intron_13_0_chr2_192246293_f	0	+
chr2	192248068	192250609	NM_001330237_intron_14_0_chr2_192248069_f	0	+
chr2	192250810	192251949	NM_001330237_intron_15_0_chr2_192250811_f	0	+
chr2	192252176	192255017	NM_001330237_intron_16_0_chr2_192252177_f	0	+
chr2	192255218	192256833	NM_001330237_intron_17_0_chr2_192255219_f	0	+
chr2	192256927	192257798	NM_001330237_intron_18_0_chr2_192256928_f	0	+
chr2	192257948	192261154	NM_001330237_intron_19_0_chr2_192257949_f	0	+
chr2	192261223	192265107	NM_001330237_intron_20_0_chr2_192261224_f	0	+
chr2	192265194	192267357	NM_001330237_intron_21_0_chr2_192265195_f	0	+
chr2	192267444	192272840	NM_001330237_intron_22_0_chr2_192267445_f	0	+
chr2	192272915	192273769	NM_001330237_intron_23_0_chr2_192272916_f	0	+
chr2	192273904	192275791	NM_001330237_intron_24_0_chr2_192273905_f	0	+
chr2	192275898	192278773	NM_001330237_intron_25_0_chr2_192275899_f	0	+
chr2	192278906	192279242	NM_001330237_intron_26_0_chr2_192278907_f	0	+
chr2	192279395	192280840	NM_001330237_intron_27_0_chr2_192279396_f	0	+
chr2	192280968	192288562	NM_001330237_intron_28_0_chr2_192280969_f	0	+
chr2	192110337	192141612	NM_001161819_intron_0_0_chr2_192110338_f	0	+
chr2	192141756	192160836	NM_001161819_intron_1_0_chr2_192141757_f	0	+
chr2	192160952	192194660	NM_001161819_intron_2_0_chr2_192160953_f	0	+
chr2	192194755	192206186	NM_001161819_intron_3_0_chr2_192194756_f	0	+
chr2	192206291	192210961	NM_001161819_intron_4_0_chr2_192206292_f	0	+
chr2	192211008	192214887	NM_001161819_intron_5_0_chr2_192211009_f	0	+
chr2	192214951	192225356	NM_001161819_intron_6_0_chr2_192214952_f	0	+
chr2	192225455	192226993	NM_001161819_intron_7_0_chr2_192225456_f	0	+
chr2	192227097	192228453	NM_001161819_intron_8_0_chr2_192227098_f	0	+
chr2	192228601	192228883	NM_001161819_intron_9_0_chr2_192228602_f	0	+
chr2	192229002	192234267	NM_001161819_intron_10_0_chr2_192229003_f	0	+
chr2	192234354	192234952	NM_001161819_intron_11_0_chr2_192234355_f	0	+
chr2	192235018	192246187	NM_001161819_intron_12_0_chr2_192235019_f	0	+
chr2	192246292	192248005	NM_001161819_intron_13_0_chr2_192246293_f	0	+
chr2	192248068	192250609	NM_001161819_intron_14_0_chr2_192248069_f	0	+
chr2	192250810	192251949	NM_001161819_intron_15_0_chr2_192250811_f	0	+
chr2	192252176	192255017	NM_001161819_intron_16_0_chr2_192252177_f	0	+
chr2	192255218	192256833	NM_001161819_intron_17_0_chr2_192255219_f	0	+
chr2	192256927	192257798	NM_001161819_intron_18_0_chr2_192256928_f	0	+
chr2	192257948	192261154	NM_001161819_intron_19_0_chr2_192257949_f	0	+
chr2	192261223	192265107	NM_001161819_intron_20_0_chr2_192261224_f	0	+
chr2	192265194	192265474	NM_001161819_intron_21_0_chr2_192265195_f	0	+
chr2	192265561	192267357	NM_001161819_intron_22_0_chr2_192265562_f	0	+
chr2	192267444	192272840	NM_001161819_intron_23_0_chr2_192267445_f	0	+
chr2	192272915	192273769	NM_001161819_intron_24_0_chr2_192272916_f	0	+
chr2	192273904	192275791	NM_001161819_intron_25_0_chr2_192273905_f	0	+
chr2	192275898	192278773	NM_001161819_intron_26_0_chr2_192275899_f	0	+
chr2	192278906	192279242	NM_001161819_intron_27_0_chr2_192278907_f	0	+
chr2	192279395	192280840	NM_001161819_intron_28_0_chr2_192279396_f	0	+
chr2	192280968	192288562	NM_001161819_intron_29_0_chr2_192280969_f	0	+
chr2	192543431	192543715	NM_001031716_intron_0_0_chr2_192543432_f	0	+
chr2	192543854	192546671	NM_001031716_intron_1_0_chr2_192543855_f	0	+
chr2	192546743	192548454	NM_001031716_intron_2_0_chr2_192546744_f	0	+
chr2	192548530	192548955	NM_001031716_intron_3_0_chr2_192548531_f	0	+
chr2	192549022	192550324	NM_001031716_intron_4_0_chr2_192549023_f	0	+
chr2	192657647	192658000	NR_157850_intron_0_0_chr2_192657648_f	0	+
chr2	192658185	192676246	NR_157850_intron_1_0_chr2_192658186_f	0	+
chr2	192676367	192679068	NR_157850_intron_2_0_chr2_192676368_f	0	+
chr2	192679165	192684686	NR_157850_intron_3_0_chr2_192679166_f	0	+
chr2	196602851	196605489	NM_018897_intron_0_0_chr2_196602852_r	0	-
chr2	196605593	196619060	NM_018897_intron_1_0_chr2_196605594_r	0	-
chr2	196619238	196620856	NM_018897_intron_2_0_chr2_196619239_r	0	-
chr2	196621009	196636383	NM_018897_intron_3_0_chr2_196621010_r	0	-
chr2	196636614	196640569	NM_018897_intron_4_0_chr2_196636615_r	0	-
chr2	196640707	196642523	NM_018897_intron_5_0_chr2_196640708_r	0	-
chr2	196642709	196651733	NM_018897_intron_6_0_chr2_196642710_r	0	-
chr2	196651895	196659061	NM_018897_intron_7_0_chr2_196651896_r	0	-
chr2	196659262	196661299	NM_018897_intron_8_0_chr2_196659263_r	0	-
chr2	196661461	196664019	NM_018897_intron_9_0_chr2_196661462_r	0	-
chr2	196664196	196671463	NM_018897_intron_10_0_chr2_196664197_r	0	-
chr2	196671556	196673405	NM_018897_intron_11_0_chr2_196671557_r	0	-
chr2	196673600	196674468	NM_018897_intron_12_0_chr2_196673601_r	0	-
chr2	196674595	196681351	NM_018897_intron_13_0_chr2_196674596_r	0	-
chr2	196681687	196682419	NM_018897_intron_14_0_chr2_196681688_r	0	-
chr2	196682553	196688978	NM_018897_intron_15_0_chr2_196682554_r	0	-
chr2	196689169	196698929	NM_018897_intron_16_0_chr2_196689170_r	0	-
chr2	196699084	196709725	NM_018897_intron_17_0_chr2_196699085_r	0	-
chr2	196709889	196718066	NM_018897_intron_18_0_chr2_196709890_r	0	-
chr2	196718252	196720534	NM_018897_intron_19_0_chr2_196718253_r	0	-
chr2	196720715	196722100	NM_018897_intron_20_0_chr2_196720716_r	0	-
chr2	196722447	196723197	NM_018897_intron_21_0_chr2_196722448_r	0	-
chr2	196723528	196726440	NM_018897_intron_22_0_chr2_196723529_r	0	-
chr2	196726670	196728872	NM_018897_intron_23_0_chr2_196726671_r	0	-
chr2	196729745	196736973	NM_018897_intron_24_0_chr2_196729746_r	0	-
chr2	196737193	196738291	NM_018897_intron_25_0_chr2_196737194_r	0	-
chr2	196738418	196740398	NM_018897_intron_26_0_chr2_196738419_r	0	-
chr2	196740567	196741267	NM_018897_intron_27_0_chr2_196740568_r	0	-
chr2	196741423	196746518	NM_018897_intron_28_0_chr2_196741424_r	0	-
chr2	196746716	196749308	NM_018897_intron_29_0_chr2_196746717_r	0	-
chr2	196749533	196750864	NM_018897_intron_30_0_chr2_196749534_r	0	-
chr2	196750996	196752981	NM_018897_intron_31_0_chr2_196750997_r	0	-
chr2	196753158	196753522	NM_018897_intron_32_0_chr2_196753159_r	0	-
chr2	196753705	196756378	NM_018897_intron_33_0_chr2_196753706_r	0	-
chr2	196756528	196759699	NM_018897_intron_34_0_chr2_196756529_r	0	-
chr2	196759948	196762390	NM_018897_intron_35_0_chr2_196759949_r	0	-
chr2	196762489	196765005	NM_018897_intron_36_0_chr2_196762490_r	0	-
chr2	196765218	196771382	NM_018897_intron_37_0_chr2_196765219_r	0	-
chr2	196771510	196771630	NM_018897_intron_38_0_chr2_196771511_r	0	-
chr2	196771733	196774750	NM_018897_intron_39_0_chr2_196771734_r	0	-
chr2	196774919	196786811	NM_018897_intron_40_0_chr2_196774920_r	0	-
chr2	196786921	196788318	NM_018897_intron_41_0_chr2_196786922_r	0	-
chr2	196788531	196791149	NM_018897_intron_42_0_chr2_196788532_r	0	-
chr2	196791290	196799314	NM_018897_intron_43_0_chr2_196791291_r	0	-
chr2	196799513	196801322	NM_018897_intron_44_0_chr2_196799514_r	0	-
chr2	196801516	196821984	NM_018897_intron_45_0_chr2_196801517_r	0	-
chr2	196822171	196824983	NM_018897_intron_46_0_chr2_196822172_r	0	-
chr2	196825669	196834671	NM_018897_intron_47_0_chr2_196825670_r	0	-
chr2	196834818	196836965	NM_018897_intron_48_0_chr2_196834819_r	0	-
chr2	196837190	196849355	NM_018897_intron_49_0_chr2_196837191_r	0	-
chr2	196849434	196851789	NM_018897_intron_50_0_chr2_196849435_r	0	-
chr2	196851917	196852680	NM_018897_intron_51_0_chr2_196851918_r	0	-
chr2	196852953	196865427	NM_018897_intron_52_0_chr2_196852954_r	0	-
chr2	196865607	196866398	NM_018897_intron_53_0_chr2_196865608_r	0	-
chr2	196866582	196877510	NM_018897_intron_54_0_chr2_196866583_r	0	-
chr2	196877630	196883893	NM_018897_intron_55_0_chr2_196877631_r	0	-
chr2	196884019	196889152	NM_018897_intron_56_0_chr2_196884020_r	0	-
chr2	196889228	196891483	NM_018897_intron_57_0_chr2_196889229_r	0	-
chr2	196891664	196892683	NM_018897_intron_58_0_chr2_196891665_r	0	-
chr2	196892771	196912075	NM_018897_intron_59_0_chr2_196892772_r	0	-
chr2	196912223	196913019	NM_018897_intron_60_0_chr2_196912224_r	0	-
chr2	196913128	196915910	NM_018897_intron_61_0_chr2_196913129_r	0	-
chr2	196915973	196922777	NM_018897_intron_62_0_chr2_196915974_r	0	-
chr2	196922840	196933420	NM_018897_intron_63_0_chr2_196922841_r	0	-
chr2	197002453	197004343	NM_004226_intron_0_0_chr2_197002454_r	0	-
chr2	197004523	197005972	NM_004226_intron_1_0_chr2_197004524_r	0	-
chr2	197006021	197008283	NM_004226_intron_2_0_chr2_197006022_r	0	-
chr2	197008410	197010634	NM_004226_intron_3_0_chr2_197008411_r	0	-
chr2	197010779	197021162	NM_004226_intron_4_0_chr2_197010780_r	0	-
chr2	197021375	197027985	NM_004226_intron_5_0_chr2_197021376_r	0	-
chr2	197028151	197036056	NM_004226_intron_6_0_chr2_197028152_r	0	-
chr2	197854373	197858306	NM_001195144_intron_0_0_chr2_197854374_r	0	-
chr2	197858398	197860102	NM_001195144_intron_1_0_chr2_197858399_r	0	-
chr2	197860185	197863060	NM_001195144_intron_2_0_chr2_197860186_r	0	-
chr2	197863143	197863630	NM_001195144_intron_3_0_chr2_197863144_r	0	-
chr2	197863776	197865142	NM_001195144_intron_4_0_chr2_197863777_r	0	-
chr2	197865226	197866476	NM_001195144_intron_5_0_chr2_197865227_r	0	-
chr2	197866564	197870417	NM_001195144_intron_6_0_chr2_197866565_r	0	-
chr2	197870634	197872529	NM_001195144_intron_7_0_chr2_197870635_r	0	-
chr2	197872647	197873667	NM_001195144_intron_8_0_chr2_197872648_r	0	-
chr2	197873755	197878234	NM_001195144_intron_9_0_chr2_197873756_r	0	-
chr2	197878436	197889919	NM_001195144_intron_10_0_chr2_197878437_r	0	-
chr2	197889991	197943426	NM_001195144_intron_11_0_chr2_197889992_r	0	-
chr2	197943538	197946368	NM_001195144_intron_12_0_chr2_197943539_r	0	-
chr2	197946449	197948092	NM_001195144_intron_13_0_chr2_197946450_r	0	-
chr2	197948233	197951403	NM_001195144_intron_14_0_chr2_197948234_r	0	-
chr2	197951472	197953434	NM_001195144_intron_15_0_chr2_197951473_r	0	-
chr2	197953498	197954673	NM_001195144_intron_16_0_chr2_197953499_r	0	-
chr2	197954756	197964539	NM_001195144_intron_17_0_chr2_197954757_r	0	-
chr2	197964654	197975489	NM_001195144_intron_18_0_chr2_197964655_r	0	-
chr2	197975568	197986055	NM_001195144_intron_19_0_chr2_197975569_r	0	-
chr2	197986268	197987373	NM_001195144_intron_20_0_chr2_197986269_r	0	-
chr2	197987516	197990104	NM_001195144_intron_21_0_chr2_197987517_r	0	-
chr2	197990192	197990560	NM_001195144_intron_22_0_chr2_197990193_r	0	-
chr2	197990761	198001315	NM_001195144_intron_23_0_chr2_197990762_r	0	-
chr2	198001386	198011750	NM_001195144_intron_24_0_chr2_198001387_r	0	-
chr2	198011829	198051746	NM_001195144_intron_25_0_chr2_198011830_r	0	-
chr2	198051830	198175301	NM_001195144_intron_26_0_chr2_198051831_r	0	-
chr2	197706096	197707444	NM_001321100_intron_0_0_chr2_197706097_r	0	-
chr2	197707549	197708611	NM_001321100_intron_1_0_chr2_197707550_r	0	-
chr2	197708799	197709247	NM_001321100_intron_2_0_chr2_197708800_r	0	-
chr2	197709298	197710605	NM_001321100_intron_3_0_chr2_197709299_r	0	-
chr2	197710741	197711726	NM_001321100_intron_4_0_chr2_197710742_r	0	-
chr2	197711924	197712670	NM_001321100_intron_5_0_chr2_197711925_r	0	-
chr2	197712761	197729710	NM_001321100_intron_6_0_chr2_197712762_r	0	-
chr2	197729804	197735664	NM_001321100_intron_7_0_chr2_197729805_r	0	-
chr2	197735703	197737164	NM_001321100_intron_8_0_chr2_197735704_r	0	-
chr2	197737273	197737683	NM_001321100_intron_9_0_chr2_197737274_r	0	-
chr2	197737750	197738251	NM_001321100_intron_10_0_chr2_197737751_r	0	-
chr2	197738303	197738408	NM_001321100_intron_11_0_chr2_197738304_r	0	-
chr2	197738482	197740469	NM_001321100_intron_12_0_chr2_197738483_r	0	-
chr2	197740545	197744799	NM_001321100_intron_13_0_chr2_197740546_r	0	-
chr2	197744877	197750147	NM_001321100_intron_14_0_chr2_197744878_r	0	-
chr2	197750199	197750557	NM_001321100_intron_15_0_chr2_197750200_r	0	-
chr2	197750604	197755551	NM_001321100_intron_16_0_chr2_197750605_r	0	-
chr2	197755635	197757863	NM_001321100_intron_17_0_chr2_197755636_r	0	-
chr2	197757969	197761854	NM_001321100_intron_18_0_chr2_197757970_r	0	-
chr2	197761921	197763040	NM_001321100_intron_19_0_chr2_197761922_r	0	-
chr2	197763093	197767308	NM_001321100_intron_20_0_chr2_197763094_r	0	-
chr2	197767466	197777605	NM_001321100_intron_21_0_chr2_197767467_r	0	-
chr2	197777777	197781141	NM_001321100_intron_22_0_chr2_197777778_r	0	-
chr2	197781317	197784720	NM_001321100_intron_23_0_chr2_197781318_r	0	-
chr2	197784874	197791193	NM_001321100_intron_24_0_chr2_197784875_r	0	-
chr2	197964654	197975489	NM_153697_intron_0_0_chr2_197964655_r	0	-
chr2	197975568	197986055	NM_153697_intron_1_0_chr2_197975569_r	0	-
chr2	197986268	197987373	NM_153697_intron_2_0_chr2_197986269_r	0	-
chr2	197987516	197990104	NM_153697_intron_3_0_chr2_197987517_r	0	-
chr2	197990192	197990560	NM_153697_intron_4_0_chr2_197990193_r	0	-
chr2	197990761	198001315	NM_153697_intron_5_0_chr2_197990762_r	0	-
chr2	198001386	198011750	NM_153697_intron_6_0_chr2_198001387_r	0	-
chr2	198011829	198051746	NM_153697_intron_7_0_chr2_198011830_r	0	-
chr2	198051830	198175301	NM_153697_intron_8_0_chr2_198051831_r	0	-
chr2	197706096	197707444	NM_024989_intron_0_0_chr2_197706097_r	0	-
chr2	197707549	197708611	NM_024989_intron_1_0_chr2_197707550_r	0	-
chr2	197708799	197709247	NM_024989_intron_2_0_chr2_197708800_r	0	-
chr2	197709298	197710605	NM_024989_intron_3_0_chr2_197709299_r	0	-
chr2	197710741	197711726	NM_024989_intron_4_0_chr2_197710742_r	0	-
chr2	197711924	197712670	NM_024989_intron_5_0_chr2_197711925_r	0	-
chr2	197712761	197729710	NM_024989_intron_6_0_chr2_197712762_r	0	-
chr2	197729804	197735664	NM_024989_intron_7_0_chr2_197729805_r	0	-
chr2	197735703	197737164	NM_024989_intron_8_0_chr2_197735704_r	0	-
chr2	197737273	197737683	NM_024989_intron_9_0_chr2_197737274_r	0	-
chr2	197737750	197738251	NM_024989_intron_10_0_chr2_197737751_r	0	-
chr2	197738303	197738408	NM_024989_intron_11_0_chr2_197738304_r	0	-
chr2	197738482	197740469	NM_024989_intron_12_0_chr2_197738483_r	0	-
chr2	197740545	197744799	NM_024989_intron_13_0_chr2_197740546_r	0	-
chr2	197744877	197750147	NM_024989_intron_14_0_chr2_197744878_r	0	-
chr2	197750199	197750557	NM_024989_intron_15_0_chr2_197750200_r	0	-
chr2	197750604	197755551	NM_024989_intron_16_0_chr2_197750605_r	0	-
chr2	197755635	197757069	NM_024989_intron_17_0_chr2_197755636_r	0	-
chr2	197757125	197757863	NM_024989_intron_18_0_chr2_197757126_r	0	-
chr2	197757969	197761854	NM_024989_intron_19_0_chr2_197757970_r	0	-
chr2	197761921	197763040	NM_024989_intron_20_0_chr2_197761922_r	0	-
chr2	197763093	197767308	NM_024989_intron_21_0_chr2_197763094_r	0	-
chr2	197767466	197777605	NM_024989_intron_22_0_chr2_197767467_r	0	-
chr2	197777777	197781141	NM_024989_intron_23_0_chr2_197777778_r	0	-
chr2	197781317	197784720	NM_024989_intron_24_0_chr2_197781318_r	0	-
chr2	197784874	197791193	NM_024989_intron_25_0_chr2_197784875_r	0	-
chr2	197504502	197511064	NM_001080539_intron_0_0_chr2_197504503_f	0	+
chr2	197511228	197521356	NM_001080539_intron_1_0_chr2_197511229_f	0	+
chr2	197521577	197521681	NM_001080539_intron_2_0_chr2_197521578_f	0	+
chr2	197521860	197523515	NM_001080539_intron_3_0_chr2_197521861_f	0	+
chr2	197523584	197530290	NM_001080539_intron_4_0_chr2_197523585_f	0	+
chr2	197530407	197531442	NM_001080539_intron_5_0_chr2_197530408_f	0	+
chr2	197531572	197534556	NM_001080539_intron_6_0_chr2_197531573_f	0	+
chr2	197534600	197537068	NM_001080539_intron_7_0_chr2_197534601_f	0	+
chr2	197537161	197538964	NM_001080539_intron_8_0_chr2_197537162_f	0	+
chr2	197539072	197540866	NM_001080539_intron_9_0_chr2_197539073_f	0	+
chr2	197540991	197541277	NM_001080539_intron_10_0_chr2_197540992_f	0	+
chr2	197541455	197542016	NM_001080539_intron_11_0_chr2_197541456_f	0	+
chr2	197542085	197559769	NM_001080539_intron_12_0_chr2_197542086_f	0	+
chr2	197559883	197565832	NM_001080539_intron_13_0_chr2_197559884_f	0	+
chr2	197565904	197576868	NM_001080539_intron_14_0_chr2_197565905_f	0	+
chr2	197576976	197577400	NM_001080539_intron_15_0_chr2_197576977_f	0	+
chr2	197577463	197583226	NM_001080539_intron_16_0_chr2_197577464_f	0	+
chr2	197583355	197584220	NM_001080539_intron_17_0_chr2_197583356_f	0	+
chr2	197584390	197585298	NM_001080539_intron_18_0_chr2_197584391_f	0	+
chr2	197585392	197586245	NM_001080539_intron_19_0_chr2_197585393_f	0	+
chr2	197586415	197590696	NM_001080539_intron_20_0_chr2_197586416_f	0	+
chr2	197590823	197593916	NM_001080539_intron_21_0_chr2_197590824_f	0	+
chr2	197594111	197594516	NM_001080539_intron_22_0_chr2_197594112_f	0	+
chr2	197594585	197594680	NM_001080539_intron_23_0_chr2_197594586_f	0	+
chr2	197594842	197595582	NM_001080539_intron_24_0_chr2_197594843_f	0	+
chr2	197595669	197596756	NM_001080539_intron_25_0_chr2_197595670_f	0	+
chr2	197596876	197597169	NM_001080539_intron_26_0_chr2_197596877_f	0	+
chr2	197706096	197707444	NM_001321099_intron_0_0_chr2_197706097_r	0	-
chr2	197707549	197708611	NM_001321099_intron_1_0_chr2_197707550_r	0	-
chr2	197708799	197709247	NM_001321099_intron_2_0_chr2_197708800_r	0	-
chr2	197709298	197710605	NM_001321099_intron_3_0_chr2_197709299_r	0	-
chr2	197710741	197711726	NM_001321099_intron_4_0_chr2_197710742_r	0	-
chr2	197711924	197712670	NM_001321099_intron_5_0_chr2_197711925_r	0	-
chr2	197712761	197729710	NM_001321099_intron_6_0_chr2_197712762_r	0	-
chr2	197729804	197735664	NM_001321099_intron_7_0_chr2_197729805_r	0	-
chr2	197735703	197737164	NM_001321099_intron_8_0_chr2_197735704_r	0	-
chr2	197737273	197737683	NM_001321099_intron_9_0_chr2_197737274_r	0	-
chr2	197737750	197738251	NM_001321099_intron_10_0_chr2_197737751_r	0	-
chr2	197738303	197738408	NM_001321099_intron_11_0_chr2_197738304_r	0	-
chr2	197738482	197740469	NM_001321099_intron_12_0_chr2_197738483_r	0	-
chr2	197740545	197744799	NM_001321099_intron_13_0_chr2_197740546_r	0	-
chr2	197744877	197750147	NM_001321099_intron_14_0_chr2_197744878_r	0	-
chr2	197750199	197750557	NM_001321099_intron_15_0_chr2_197750200_r	0	-
chr2	197750604	197755551	NM_001321099_intron_16_0_chr2_197750605_r	0	-
chr2	197755635	197757069	NM_001321099_intron_17_0_chr2_197755636_r	0	-
chr2	197757125	197757863	NM_001321099_intron_18_0_chr2_197757126_r	0	-
chr2	197757969	197761854	NM_001321099_intron_19_0_chr2_197757970_r	0	-
chr2	197761921	197763040	NM_001321099_intron_20_0_chr2_197761922_r	0	-
chr2	197763093	197767308	NM_001321099_intron_21_0_chr2_197763094_r	0	-
chr2	197767466	197777605	NM_001321099_intron_22_0_chr2_197767467_r	0	-
chr2	197777777	197781141	NM_001321099_intron_23_0_chr2_197777778_r	0	-
chr2	197781317	197784720	NM_001321099_intron_24_0_chr2_197781318_r	0	-
chr2	197784874	197786826	NM_001321099_intron_25_0_chr2_197784875_r	0	-
chr2	197786910	197791193	NM_001321099_intron_26_0_chr2_197786911_r	0	-
chr2	197645386	197649580	NM_001206774_intron_0_0_chr2_197645387_r	0	-
chr2	197649653	197650164	NM_001206774_intron_1_0_chr2_197649654_r	0	-
chr2	197650312	197653927	NM_001206774_intron_2_0_chr2_197650313_r	0	-
chr2	197654093	197654602	NM_001206774_intron_3_0_chr2_197654094_r	0	-
chr2	197654794	197656060	NM_001206774_intron_4_0_chr2_197654795_r	0	-
chr2	197656184	197657679	NM_001206774_intron_5_0_chr2_197656185_r	0	-
chr2	197657876	197662520	NM_001206774_intron_6_0_chr2_197657877_r	0	-
chr2	197662632	197664233	NM_001206774_intron_7_0_chr2_197662633_r	0	-
chr2	197504502	197511064	NM_001353339_intron_0_0_chr2_197504503_f	0	+
chr2	197511228	197523515	NM_001353339_intron_1_0_chr2_197511229_f	0	+
chr2	197523584	197534556	NM_001353339_intron_2_0_chr2_197523585_f	0	+
chr2	197534600	197537068	NM_001353339_intron_3_0_chr2_197534601_f	0	+
chr2	197537161	197538964	NM_001353339_intron_4_0_chr2_197537162_f	0	+
chr2	197539072	197540866	NM_001353339_intron_5_0_chr2_197539073_f	0	+
chr2	197540991	197541277	NM_001353339_intron_6_0_chr2_197540992_f	0	+
chr2	197541455	197542016	NM_001353339_intron_7_0_chr2_197541456_f	0	+
chr2	197542085	197559769	NM_001353339_intron_8_0_chr2_197542086_f	0	+
chr2	197559883	197565832	NM_001353339_intron_9_0_chr2_197559884_f	0	+
chr2	197565904	197576868	NM_001353339_intron_10_0_chr2_197565905_f	0	+
chr2	197576976	197583226	NM_001353339_intron_11_0_chr2_197576977_f	0	+
chr2	197583355	197584220	NM_001353339_intron_12_0_chr2_197583356_f	0	+
chr2	197584390	197585298	NM_001353339_intron_13_0_chr2_197584391_f	0	+
chr2	197585392	197586245	NM_001353339_intron_14_0_chr2_197585393_f	0	+
chr2	197586415	197590696	NM_001353339_intron_15_0_chr2_197586416_f	0	+
chr2	197590823	197593916	NM_001353339_intron_16_0_chr2_197590824_f	0	+
chr2	197594111	197594516	NM_001353339_intron_17_0_chr2_197594112_f	0	+
chr2	197594585	197594680	NM_001353339_intron_18_0_chr2_197594586_f	0	+
chr2	197594842	197595582	NM_001353339_intron_19_0_chr2_197594843_f	0	+
chr2	197595669	197596756	NM_001353339_intron_20_0_chr2_197595670_f	0	+
chr2	197596876	197597169	NM_001353339_intron_21_0_chr2_197596877_f	0	+
chr2	197629409	197631288	NM_012086_intron_0_0_chr2_197629410_r	0	-
chr2	197631441	197634638	NM_012086_intron_1_0_chr2_197631442_r	0	-
chr2	197634763	197636471	NM_012086_intron_2_0_chr2_197634764_r	0	-
chr2	197636662	197637639	NM_012086_intron_3_0_chr2_197636663_r	0	-
chr2	197637877	197639839	NM_012086_intron_4_0_chr2_197637878_r	0	-
chr2	197639975	197640733	NM_012086_intron_5_0_chr2_197639976_r	0	-
chr2	197640835	197641150	NM_012086_intron_6_0_chr2_197640836_r	0	-
chr2	197641353	197643619	NM_012086_intron_7_0_chr2_197641354_r	0	-
chr2	197643791	197645282	NM_012086_intron_8_0_chr2_197643792_r	0	-
chr2	197645386	197649580	NM_012086_intron_9_0_chr2_197645387_r	0	-
chr2	197649653	197650164	NM_012086_intron_10_0_chr2_197649654_r	0	-
chr2	197650312	197653927	NM_012086_intron_11_0_chr2_197650313_r	0	-
chr2	197654093	197654602	NM_012086_intron_12_0_chr2_197654094_r	0	-
chr2	197654794	197656060	NM_012086_intron_13_0_chr2_197654795_r	0	-
chr2	197656184	197657679	NM_012086_intron_14_0_chr2_197656185_r	0	-
chr2	197657876	197662520	NM_012086_intron_15_0_chr2_197657877_r	0	-
chr2	197662632	197664233	NM_012086_intron_16_0_chr2_197662633_r	0	-
chr2	198437004	198460714	NM_144629_intron_0_0_chr2_198437005_r	0	-
chr2	198460793	198480599	NM_144629_intron_1_0_chr2_198460794_r	0	-
chr2	198480703	198482523	NM_144629_intron_2_0_chr2_198480704_r	0	-
chr2	198482645	198495734	NM_144629_intron_3_0_chr2_198482646_r	0	-
chr2	198495944	198498441	NM_144629_intron_4_0_chr2_198495945_r	0	-
chr2	198498721	198508881	NM_144629_intron_5_0_chr2_198498722_r	0	-
chr2	198508996	198511206	NM_144629_intron_6_0_chr2_198508997_r	0	-
chr2	198511390	198540043	NM_144629_intron_7_0_chr2_198511391_r	0	-
chr2	198670063	198948481	NM_006226_intron_0_0_chr2_198670064_f	0	+
chr2	198950956	198953581	NM_006226_intron_1_0_chr2_198950957_f	0	+
chr2	198953785	198966008	NM_006226_intron_2_0_chr2_198953786_f	0	+
chr2	198966084	198968550	NM_006226_intron_3_0_chr2_198966085_f	0	+
chr2	198968660	199011503	NM_006226_intron_4_0_chr2_198968661_f	0	+
chr2	200625558	200710797	NM_001350855_intron_0_0_chr2_200625559_r	0	-
chr2	200710893	200713570	NM_001350855_intron_1_0_chr2_200710894_r	0	-
chr2	200713692	200715462	NM_001350855_intron_2_0_chr2_200713693_r	0	-
chr2	200625558	200709102	NM_001350854_intron_0_0_chr2_200625559_r	0	-
chr2	200709255	200710797	NM_001350854_intron_1_0_chr2_200709256_r	0	-
chr2	200710893	200713570	NM_001350854_intron_2_0_chr2_200710894_r	0	-
chr2	200713692	200715481	NM_001350854_intron_3_0_chr2_200713693_r	0	-
chr2	200798046	200800653	NR_109906_intron_0_0_chr2_200798047_r	0	-
chr2	200800770	200803655	NR_109906_intron_1_0_chr2_200800771_r	0	-
chr2	200803793	200804811	NR_109906_intron_2_0_chr2_200803794_r	0	-
chr2	200804856	200808487	NR_109906_intron_3_0_chr2_200804857_r	0	-
chr2	200808557	200813059	NR_109906_intron_4_0_chr2_200808558_r	0	-
chr2	200813195	200820115	NR_109906_intron_5_0_chr2_200813196_r	0	-
chr2	200798046	200800653	NR_109905_intron_0_0_chr2_200798047_r	0	-
chr2	200800770	200808487	NR_109905_intron_1_0_chr2_200800771_r	0	-
chr2	200808557	200813040	NR_109905_intron_2_0_chr2_200808558_r	0	-
chr2	200813195	200820115	NR_109905_intron_3_0_chr2_200813196_r	0	-
chr2	200798046	200800653	NR_109907_intron_0_0_chr2_200798047_r	0	-
chr2	200800770	200801127	NR_109907_intron_1_0_chr2_200800771_r	0	-
chr2	200801215	200803655	NR_109907_intron_2_0_chr2_200801216_r	0	-
chr2	200803793	200804811	NR_109907_intron_3_0_chr2_200803794_r	0	-
chr2	200804856	200808487	NR_109907_intron_4_0_chr2_200804857_r	0	-
chr2	200808557	200820115	NR_109907_intron_5_0_chr2_200808558_r	0	-
chr2	200798046	200800653	NM_001039693_intron_0_0_chr2_200798047_r	0	-
chr2	200800770	200801127	NM_001039693_intron_1_0_chr2_200800771_r	0	-
chr2	200801215	200803655	NM_001039693_intron_2_0_chr2_200801216_r	0	-
chr2	200803793	200804811	NM_001039693_intron_3_0_chr2_200803794_r	0	-
chr2	200804856	200808487	NM_001039693_intron_4_0_chr2_200804857_r	0	-
chr2	200808557	200813040	NM_001039693_intron_5_0_chr2_200808558_r	0	-
chr2	200813195	200820115	NM_001039693_intron_6_0_chr2_200813196_r	0	-
chr2	200798046	200800653	NR_004862_intron_0_0_chr2_200798047_r	0	-
chr2	200800770	200801127	NR_004862_intron_1_0_chr2_200800771_r	0	-
chr2	200801215	200803655	NR_004862_intron_2_0_chr2_200801216_r	0	-
chr2	200803793	200804811	NR_004862_intron_3_0_chr2_200803794_r	0	-
chr2	200804856	200808487	NR_004862_intron_4_0_chr2_200804857_r	0	-
chr2	200808557	200813059	NR_004862_intron_5_0_chr2_200808558_r	0	-
chr2	200813195	200820115	NR_004862_intron_6_0_chr2_200813196_r	0	-
chr2	201560734	201564653	NR_135011_intron_0_0_chr2_201560735_f	0	+
chr2	201565160	201587700	NR_135011_intron_1_0_chr2_201565161_f	0	+
chr2	201587823	201588822	NR_135011_intron_2_0_chr2_201587824_f	0	+
chr2	201588910	201595753	NR_135011_intron_3_0_chr2_201588911_f	0	+
chr2	201595828	201597209	NR_135011_intron_4_0_chr2_201595829_f	0	+
chr2	201597262	201603382	NR_135011_intron_5_0_chr2_201597263_f	0	+
chr2	201603534	201605480	NR_135011_intron_6_0_chr2_201603535_f	0	+
chr2	201605574	201607047	NR_135011_intron_7_0_chr2_201605575_f	0	+
chr2	201607154	201608946	NR_135011_intron_8_0_chr2_201607155_f	0	+
chr2	201609131	201610444	NR_135011_intron_9_0_chr2_201609132_f	0	+
chr2	201610634	201612670	NR_135011_intron_10_0_chr2_201610635_f	0	+
chr2	201612763	201613796	NR_135011_intron_11_0_chr2_201612764_f	0	+
chr2	201613966	201615188	NR_135011_intron_12_0_chr2_201613967_f	0	+
chr2	201615303	201616238	NR_135011_intron_13_0_chr2_201615304_f	0	+
chr2	201616361	201619516	NR_135011_intron_14_0_chr2_201616362_f	0	+
chr2	201619614	201620397	NR_135011_intron_15_0_chr2_201619615_f	0	+
chr2	201620522	201621245	NR_135011_intron_16_0_chr2_201620523_f	0	+
chr2	201621379	201623681	NR_135011_intron_17_0_chr2_201621380_f	0	+
chr2	201623769	201626617	NR_135011_intron_18_0_chr2_201623770_f	0	+
chr2	201626704	201626882	NR_135011_intron_19_0_chr2_201626705_f	0	+
chr2	201627077	201629323	NR_135011_intron_20_0_chr2_201627078_f	0	+
chr2	201629552	201633156	NR_135011_intron_21_0_chr2_201629553_f	0	+
chr2	201633252	201635292	NR_135011_intron_22_0_chr2_201633253_f	0	+
chr2	201635413	201637722	NR_135011_intron_23_0_chr2_201635414_f	0	+
chr2	201637797	201638600	NR_135011_intron_24_0_chr2_201637798_f	0	+
chr2	201638653	201640580	NR_135011_intron_25_0_chr2_201638654_f	0	+
chr2	201640695	201642471	NR_135011_intron_26_0_chr2_201640696_f	0	+
chr2	201642537	201642649	NR_135011_intron_27_0_chr2_201642538_f	0	+
chr2	201642838	201645369	NR_135011_intron_28_0_chr2_201642839_f	0	+
chr2	201645537	201656305	NR_135011_intron_29_0_chr2_201645538_f	0	+
chr2	201656381	201658859	NR_135011_intron_30_0_chr2_201656382_f	0	+
chr2	201981204	201997751	NM_001202517_intron_0_0_chr2_201981205_f	0	+
chr2	201997857	202000694	NM_001202517_intron_1_0_chr2_201997858_f	0	+
chr2	202000830	202005079	NM_001202517_intron_2_0_chr2_202000831_f	0	+
chr2	202005162	202010100	NM_001202517_intron_3_0_chr2_202005163_f	0	+
chr2	202010155	202013725	NM_001202517_intron_4_0_chr2_202010156_f	0	+
chr2	202013775	202014476	NM_001202517_intron_5_0_chr2_202013776_f	0	+
chr2	202014558	202025154	NM_001202517_intron_6_0_chr2_202014559_f	0	+
chr2	202025665	202028557	NM_001202517_intron_7_0_chr2_202025666_f	0	+
chr2	201981204	201994451	NM_001308043_intron_0_0_chr2_201981205_f	0	+
chr2	201994869	201997751	NM_001308043_intron_1_0_chr2_201994870_f	0	+
chr2	201997857	202000694	NM_001308043_intron_2_0_chr2_201997858_f	0	+
chr2	202000830	202000920	NM_001308043_intron_3_0_chr2_202000831_f	0	+
chr2	202098277	202098738	NM_001080124_intron_0_0_chr2_202098278_f	0	+
chr2	202098835	202131183	NM_001080124_intron_1_0_chr2_202098836_f	0	+
chr2	202131514	202136238	NM_001080124_intron_2_0_chr2_202131515_f	0	+
chr2	202136344	202137360	NM_001080124_intron_3_0_chr2_202136345_f	0	+
chr2	202137499	202139611	NM_001080124_intron_4_0_chr2_202137500_f	0	+
chr2	202139676	202141549	NM_001080124_intron_5_0_chr2_202139677_f	0	+
chr2	202141691	202149538	NM_001080124_intron_6_0_chr2_202141692_f	0	+
chr2	202150040	202151181	NM_001080124_intron_7_0_chr2_202150041_f	0	+
chr2	201981204	201994451	NM_001202516_intron_0_0_chr2_201981205_f	0	+
chr2	201994869	201997751	NM_001202516_intron_1_0_chr2_201994870_f	0	+
chr2	201997857	202000694	NM_001202516_intron_2_0_chr2_201997858_f	0	+
chr2	202000830	202005079	NM_001202516_intron_3_0_chr2_202000831_f	0	+
chr2	202005162	202014476	NM_001202516_intron_4_0_chr2_202005163_f	0	+
chr2	202014558	202025154	NM_001202516_intron_5_0_chr2_202014559_f	0	+
chr2	202025665	202028557	NM_001202516_intron_6_0_chr2_202025666_f	0	+
chr2	201981204	201994451	NM_001351590_intron_0_0_chr2_201981205_f	0	+
chr2	201994869	201997751	NM_001351590_intron_1_0_chr2_201994870_f	0	+
chr2	201997857	202000694	NM_001351590_intron_2_0_chr2_201997858_f	0	+
chr2	202000830	202005079	NM_001351590_intron_3_0_chr2_202000831_f	0	+
chr2	202005162	202010100	NM_001351590_intron_4_0_chr2_202005163_f	0	+
chr2	202010155	202013725	NM_001351590_intron_5_0_chr2_202010156_f	0	+
chr2	202013775	202014476	NM_001351590_intron_6_0_chr2_202013776_f	0	+
chr2	202014558	202025154	NM_001351590_intron_7_0_chr2_202014559_f	0	+
chr2	202025665	202027718	NM_001351590_intron_8_0_chr2_202025666_f	0	+
chr2	201578853	201581057	NR_037886_intron_0_0_chr2_201578854_r	0	-
chr2	201581140	201599759	NR_037886_intron_1_0_chr2_201581141_r	0	-
chr2	201846594	201852087	NM_001321628_intron_0_0_chr2_201846595_r	0	-
chr2	201852255	201852984	NM_001321628_intron_1_0_chr2_201852256_r	0	-
chr2	201853144	201857003	NM_001321628_intron_2_0_chr2_201853145_r	0	-
chr2	201857091	201857609	NM_001321628_intron_3_0_chr2_201857092_r	0	-
chr2	201857726	201862167	NM_001321628_intron_4_0_chr2_201857727_r	0	-
chr2	201862263	201873695	NM_001321628_intron_5_0_chr2_201862264_r	0	-
chr2	201873811	201876114	NM_001321628_intron_6_0_chr2_201873812_r	0	-
chr2	201876195	201881713	NM_001321628_intron_7_0_chr2_201876196_r	0	-
chr2	201881893	201886781	NM_001321628_intron_8_0_chr2_201881894_r	0	-
chr2	201886837	201887553	NM_001321628_intron_9_0_chr2_201886838_r	0	-
chr2	201887655	201888681	NM_001321628_intron_10_0_chr2_201887656_r	0	-
chr2	201888762	201910218	NM_001321628_intron_11_0_chr2_201888763_r	0	-
chr2	201910316	201936176	NM_001321628_intron_12_0_chr2_201910317_r	0	-
chr2	201846594	201852087	NM_001321627_intron_0_0_chr2_201846595_r	0	-
chr2	201852255	201852984	NM_001321627_intron_1_0_chr2_201852256_r	0	-
chr2	201853144	201857003	NM_001321627_intron_2_0_chr2_201853145_r	0	-
chr2	201857091	201857609	NM_001321627_intron_3_0_chr2_201857092_r	0	-
chr2	201857726	201862167	NM_001321627_intron_4_0_chr2_201857727_r	0	-
chr2	201862263	201873695	NM_001321627_intron_5_0_chr2_201862264_r	0	-
chr2	201873811	201876114	NM_001321627_intron_6_0_chr2_201873812_r	0	-
chr2	201876195	201881713	NM_001321627_intron_7_0_chr2_201876196_r	0	-
chr2	201881893	201886781	NM_001321627_intron_8_0_chr2_201881894_r	0	-
chr2	201886837	201887553	NM_001321627_intron_9_0_chr2_201886838_r	0	-
chr2	201887655	201888681	NM_001321627_intron_10_0_chr2_201887656_r	0	-
chr2	201888762	201910218	NM_001321627_intron_11_0_chr2_201888763_r	0	-
chr2	201910316	201936332	NM_001321627_intron_12_0_chr2_201910317_r	0	-
chr2	201846594	201852087	NM_001321626_intron_0_0_chr2_201846595_r	0	-
chr2	201852255	201852984	NM_001321626_intron_1_0_chr2_201852256_r	0	-
chr2	201853144	201857003	NM_001321626_intron_2_0_chr2_201853145_r	0	-
chr2	201857091	201857609	NM_001321626_intron_3_0_chr2_201857092_r	0	-
chr2	201857726	201862167	NM_001321626_intron_4_0_chr2_201857727_r	0	-
chr2	201862263	201873695	NM_001321626_intron_5_0_chr2_201862264_r	0	-
chr2	201873811	201876114	NM_001321626_intron_6_0_chr2_201873812_r	0	-
chr2	201876195	201881713	NM_001321626_intron_7_0_chr2_201876196_r	0	-
chr2	201881893	201887553	NM_001321626_intron_8_0_chr2_201881894_r	0	-
chr2	201887655	201888681	NM_001321626_intron_9_0_chr2_201887656_r	0	-
chr2	201888762	201926029	NM_001321626_intron_10_0_chr2_201888763_r	0	-
chr2	201926147	201936176	NM_001321626_intron_11_0_chr2_201926148_r	0	-
chr2	201560734	201587700	NR_135012_intron_0_0_chr2_201560735_f	0	+
chr2	201587823	201588822	NR_135012_intron_1_0_chr2_201587824_f	0	+
chr2	201588910	201595753	NR_135012_intron_2_0_chr2_201588911_f	0	+
chr2	201595828	201597209	NR_135012_intron_3_0_chr2_201595829_f	0	+
chr2	201597262	201603382	NR_135012_intron_4_0_chr2_201597263_f	0	+
chr2	201603534	201605480	NR_135012_intron_5_0_chr2_201603535_f	0	+
chr2	201605574	201607047	NR_135012_intron_6_0_chr2_201605575_f	0	+
chr2	201607154	201608946	NR_135012_intron_7_0_chr2_201607155_f	0	+
chr2	201609131	201610444	NR_135012_intron_8_0_chr2_201609132_f	0	+
chr2	201610634	201612670	NR_135012_intron_9_0_chr2_201610635_f	0	+
chr2	201612763	201613796	NR_135012_intron_10_0_chr2_201612764_f	0	+
chr2	201613966	201615188	NR_135012_intron_11_0_chr2_201613967_f	0	+
chr2	201615303	201616238	NR_135012_intron_12_0_chr2_201615304_f	0	+
chr2	201616361	201619516	NR_135012_intron_13_0_chr2_201616362_f	0	+
chr2	201619614	201620397	NR_135012_intron_14_0_chr2_201619615_f	0	+
chr2	201620522	201621245	NR_135012_intron_15_0_chr2_201620523_f	0	+
chr2	201621379	201623681	NR_135012_intron_16_0_chr2_201621380_f	0	+
chr2	201623769	201626617	NR_135012_intron_17_0_chr2_201623770_f	0	+
chr2	201626704	201626882	NR_135012_intron_18_0_chr2_201626705_f	0	+
chr2	201627077	201629323	NR_135012_intron_19_0_chr2_201627078_f	0	+
chr2	201629552	201633156	NR_135012_intron_20_0_chr2_201629553_f	0	+
chr2	201633252	201635292	NR_135012_intron_21_0_chr2_201633253_f	0	+
chr2	201635413	201637722	NR_135012_intron_22_0_chr2_201635414_f	0	+
chr2	201637797	201638600	NR_135012_intron_23_0_chr2_201637798_f	0	+
chr2	201638653	201640580	NR_135012_intron_24_0_chr2_201638654_f	0	+
chr2	201640695	201642471	NR_135012_intron_25_0_chr2_201640696_f	0	+
chr2	201642537	201642649	NR_135012_intron_26_0_chr2_201642538_f	0	+
chr2	201642838	201645369	NR_135012_intron_27_0_chr2_201642839_f	0	+
chr2	201645537	201656305	NR_135012_intron_28_0_chr2_201645538_f	0	+
chr2	201656381	201658859	NR_135012_intron_29_0_chr2_201656382_f	0	+
chr2	202245941	202248833	NM_015049_intron_0_0_chr2_202245942_r	0	-
chr2	202248939	202250940	NM_015049_intron_1_0_chr2_202248940_r	0	-
chr2	202251207	202252425	NM_015049_intron_2_0_chr2_202251208_r	0	-
chr2	202252724	202254022	NM_015049_intron_3_0_chr2_202252725_r	0	-
chr2	202254226	202254523	NM_015049_intron_4_0_chr2_202254227_r	0	-
chr2	202254603	202257631	NM_015049_intron_5_0_chr2_202254604_r	0	-
chr2	202257769	202259520	NM_015049_intron_6_0_chr2_202257770_r	0	-
chr2	202259595	202260036	NM_015049_intron_7_0_chr2_202259596_r	0	-
chr2	202260167	202262224	NM_015049_intron_8_0_chr2_202260168_r	0	-
chr2	202262303	202262867	NM_015049_intron_9_0_chr2_202262304_r	0	-
chr2	202263077	202264099	NM_015049_intron_10_0_chr2_202263078_r	0	-
chr2	202264216	202265740	NM_015049_intron_11_0_chr2_202264217_r	0	-
chr2	202265817	202272125	NM_015049_intron_12_0_chr2_202265818_r	0	-
chr2	202272320	202285139	NM_015049_intron_13_0_chr2_202272321_r	0	-
chr2	202285429	202316072	NM_015049_intron_14_0_chr2_202285430_r	0	-
chr2	201981204	201997751	NR_147242_intron_0_0_chr2_201981205_f	0	+
chr2	201997857	202000694	NR_147242_intron_1_0_chr2_201997858_f	0	+
chr2	202000830	202005079	NR_147242_intron_2_0_chr2_202000831_f	0	+
chr2	202005162	202010100	NR_147242_intron_3_0_chr2_202005163_f	0	+
chr2	202010155	202013725	NR_147242_intron_4_0_chr2_202010156_f	0	+
chr2	202013775	202014476	NR_147242_intron_5_0_chr2_202013776_f	0	+
chr2	202014558	202018859	NR_147242_intron_6_0_chr2_202014559_f	0	+
chr2	202019130	202025154	NR_147242_intron_7_0_chr2_202019131_f	0	+
chr2	202025665	202027718	NR_147242_intron_8_0_chr2_202025666_f	0	+
chr2	202027829	202028557	NR_147242_intron_9_0_chr2_202027830_f	0	+
chr2	202028807	202031876	NR_147242_intron_10_0_chr2_202028808_f	0	+
chr2	201846594	201852087	NM_001321625_intron_0_0_chr2_201846595_r	0	-
chr2	201852255	201852984	NM_001321625_intron_1_0_chr2_201852256_r	0	-
chr2	201853144	201857003	NM_001321625_intron_2_0_chr2_201853145_r	0	-
chr2	201857091	201857609	NM_001321625_intron_3_0_chr2_201857092_r	0	-
chr2	201857726	201862167	NM_001321625_intron_4_0_chr2_201857727_r	0	-
chr2	201862263	201873695	NM_001321625_intron_5_0_chr2_201862264_r	0	-
chr2	201873811	201876114	NM_001321625_intron_6_0_chr2_201873812_r	0	-
chr2	201876195	201881713	NM_001321625_intron_7_0_chr2_201876196_r	0	-
chr2	201881893	201887553	NM_001321625_intron_8_0_chr2_201881894_r	0	-
chr2	201887655	201888681	NM_001321625_intron_9_0_chr2_201887656_r	0	-
chr2	201888762	201910218	NM_001321625_intron_10_0_chr2_201888763_r	0	-
chr2	201910316	201936176	NM_001321625_intron_11_0_chr2_201910317_r	0	-
chr2	201718172	201718625	NM_004071_intron_0_0_chr2_201718173_r	0	-
chr2	201718716	201719338	NM_004071_intron_1_0_chr2_201718717_r	0	-
chr2	201719418	201719726	NM_004071_intron_2_0_chr2_201719419_r	0	-
chr2	201719809	201721404	NM_004071_intron_3_0_chr2_201719810_r	0	-
chr2	201721534	201721613	NM_004071_intron_4_0_chr2_201721535_r	0	-
chr2	201721708	201722440	NM_004071_intron_5_0_chr2_201721709_r	0	-
chr2	201722607	201722695	NM_004071_intron_6_0_chr2_201722608_r	0	-
chr2	201722812	201724402	NM_004071_intron_7_0_chr2_201722813_r	0	-
chr2	201724469	201724847	NM_004071_intron_8_0_chr2_201724470_r	0	-
chr2	201724938	201725960	NM_004071_intron_9_0_chr2_201724939_r	0	-
chr2	201726189	201726424	NM_004071_intron_10_0_chr2_201726190_r	0	-
chr2	201726585	201729286	NM_004071_intron_11_0_chr2_201726586_r	0	-
chr2	201981204	201997751	NM_001202519_intron_0_0_chr2_201981205_f	0	+
chr2	201997857	202000694	NM_001202519_intron_1_0_chr2_201997858_f	0	+
chr2	202000830	202005079	NM_001202519_intron_2_0_chr2_202000831_f	0	+
chr2	202005162	202010100	NM_001202519_intron_3_0_chr2_202005163_f	0	+
chr2	202010155	202013725	NM_001202519_intron_4_0_chr2_202010156_f	0	+
chr2	202013775	202014476	NM_001202519_intron_5_0_chr2_202013776_f	0	+
chr2	202014558	202025154	NM_001202519_intron_6_0_chr2_202014559_f	0	+
chr2	202025665	202027718	NM_001202519_intron_7_0_chr2_202025666_f	0	+
chr2	201981204	201994451	NM_003879_intron_0_0_chr2_201981205_f	0	+
chr2	201994869	201997751	NM_003879_intron_1_0_chr2_201994870_f	0	+
chr2	201997857	202000694	NM_003879_intron_2_0_chr2_201997858_f	0	+
chr2	202000830	202005079	NM_003879_intron_3_0_chr2_202000831_f	0	+
chr2	202005162	202010100	NM_003879_intron_4_0_chr2_202005163_f	0	+
chr2	202010155	202013725	NM_003879_intron_5_0_chr2_202010156_f	0	+
chr2	202013775	202014476	NM_003879_intron_6_0_chr2_202013776_f	0	+
chr2	202014558	202025154	NM_003879_intron_7_0_chr2_202014559_f	0	+
chr2	202025665	202028557	NM_003879_intron_8_0_chr2_202025666_f	0	+
chr2	201981204	201997751	NR_147249_intron_0_0_chr2_201981205_f	0	+
chr2	201997857	202000694	NR_147249_intron_1_0_chr2_201997858_f	0	+
chr2	202000830	202005079	NR_147249_intron_2_0_chr2_202000831_f	0	+
chr2	202005162	202010100	NR_147249_intron_3_0_chr2_202005163_f	0	+
chr2	202010155	202013725	NR_147249_intron_4_0_chr2_202010156_f	0	+
chr2	202013775	202014476	NR_147249_intron_5_0_chr2_202013776_f	0	+
chr2	202014558	202025154	NR_147249_intron_6_0_chr2_202014559_f	0	+
chr2	202025665	202027718	NR_147249_intron_7_0_chr2_202025666_f	0	+
chr2	202028775	202031876	NR_147249_intron_8_0_chr2_202028776_f	0	+
chr2	201718172	201718625	NM_001162407_intron_0_0_chr2_201718173_r	0	-
chr2	201718716	201719338	NM_001162407_intron_1_0_chr2_201718717_r	0	-
chr2	201719418	201719726	NM_001162407_intron_2_0_chr2_201719419_r	0	-
chr2	201719809	201721404	NM_001162407_intron_3_0_chr2_201719810_r	0	-
chr2	201721534	201721613	NM_001162407_intron_4_0_chr2_201721535_r	0	-
chr2	201721708	201722440	NM_001162407_intron_5_0_chr2_201721709_r	0	-
chr2	201722607	201722695	NM_001162407_intron_6_0_chr2_201722608_r	0	-
chr2	201722812	201724402	NM_001162407_intron_7_0_chr2_201722813_r	0	-
chr2	201724469	201724847	NM_001162407_intron_8_0_chr2_201724470_r	0	-
chr2	201724938	201725960	NM_001162407_intron_9_0_chr2_201724939_r	0	-
chr2	201726189	201726424	NM_001162407_intron_10_0_chr2_201726190_r	0	-
chr2	201726585	201728823	NM_001162407_intron_11_0_chr2_201726586_r	0	-
chr2	201846594	201852087	NM_001321624_intron_0_0_chr2_201846595_r	0	-
chr2	201852255	201852984	NM_001321624_intron_1_0_chr2_201852256_r	0	-
chr2	201853144	201857003	NM_001321624_intron_2_0_chr2_201853145_r	0	-
chr2	201857091	201857609	NM_001321624_intron_3_0_chr2_201857092_r	0	-
chr2	201857726	201862167	NM_001321624_intron_4_0_chr2_201857727_r	0	-
chr2	201862263	201873695	NM_001321624_intron_5_0_chr2_201862264_r	0	-
chr2	201873811	201876114	NM_001321624_intron_6_0_chr2_201873812_r	0	-
chr2	201876195	201881713	NM_001321624_intron_7_0_chr2_201876196_r	0	-
chr2	201881893	201887553	NM_001321624_intron_8_0_chr2_201881894_r	0	-
chr2	201887655	201888681	NM_001321624_intron_9_0_chr2_201887656_r	0	-
chr2	201888762	201936332	NM_001321624_intron_10_0_chr2_201888763_r	0	-
chr2	201846594	201852984	NM_173822_intron_0_0_chr2_201846595_r	0	-
chr2	201853144	201857003	NM_173822_intron_1_0_chr2_201853145_r	0	-
chr2	201857091	201857609	NM_173822_intron_2_0_chr2_201857092_r	0	-
chr2	201857726	201862167	NM_173822_intron_3_0_chr2_201857727_r	0	-
chr2	201862263	201873695	NM_173822_intron_4_0_chr2_201862264_r	0	-
chr2	201873811	201876114	NM_173822_intron_5_0_chr2_201873812_r	0	-
chr2	201876195	201881713	NM_173822_intron_6_0_chr2_201876196_r	0	-
chr2	201881893	201887553	NM_173822_intron_7_0_chr2_201881894_r	0	-
chr2	201887655	201888681	NM_173822_intron_8_0_chr2_201887656_r	0	-
chr2	201888762	201910218	NM_173822_intron_9_0_chr2_201888763_r	0	-
chr2	201910316	201936332	NM_173822_intron_10_0_chr2_201910317_r	0	-
chr2	201981204	201994451	NR_147247_intron_0_0_chr2_201981205_f	0	+
chr2	201994869	201997751	NR_147247_intron_1_0_chr2_201994870_f	0	+
chr2	201997857	202000694	NR_147247_intron_2_0_chr2_201997858_f	0	+
chr2	202000830	202005079	NR_147247_intron_3_0_chr2_202000831_f	0	+
chr2	202005162	202010100	NR_147247_intron_4_0_chr2_202005163_f	0	+
chr2	202010155	202013725	NR_147247_intron_5_0_chr2_202010156_f	0	+
chr2	202013775	202014476	NR_147247_intron_6_0_chr2_202013776_f	0	+
chr2	202014558	202025154	NR_147247_intron_7_0_chr2_202014559_f	0	+
chr2	202025665	202027718	NR_147247_intron_8_0_chr2_202025666_f	0	+
chr2	202028775	202031876	NR_147247_intron_9_0_chr2_202028776_f	0	+
chr2	201981204	201997751	NR_147241_intron_0_0_chr2_201981205_f	0	+
chr2	201997857	202000694	NR_147241_intron_1_0_chr2_201997858_f	0	+
chr2	202000830	202005079	NR_147241_intron_2_0_chr2_202000831_f	0	+
chr2	202005162	202006096	NR_147241_intron_3_0_chr2_202005163_f	0	+
chr2	202098345	202098738	NM_001228_intron_0_0_chr2_202098346_f	0	+
chr2	202098835	202131183	NM_001228_intron_1_0_chr2_202098836_f	0	+
chr2	202131514	202134232	NM_001228_intron_2_0_chr2_202131515_f	0	+
chr2	202134328	202136238	NM_001228_intron_3_0_chr2_202134329_f	0	+
chr2	202136344	202137360	NM_001228_intron_4_0_chr2_202136345_f	0	+
chr2	202137499	202139611	NM_001228_intron_5_0_chr2_202137500_f	0	+
chr2	202139676	202141549	NM_001228_intron_6_0_chr2_202139677_f	0	+
chr2	202141691	202149538	NM_001228_intron_7_0_chr2_202141692_f	0	+
chr2	202150040	202151181	NM_001228_intron_8_0_chr2_202150041_f	0	+
chr2	202098277	202098738	NM_033355_intron_0_0_chr2_202098278_f	0	+
chr2	202098835	202131209	NM_033355_intron_1_0_chr2_202098836_f	0	+
chr2	202131514	202136238	NM_033355_intron_2_0_chr2_202131515_f	0	+
chr2	202136344	202137360	NM_033355_intron_3_0_chr2_202136345_f	0	+
chr2	202137499	202137620	NM_033355_intron_4_0_chr2_202137500_f	0	+
chr2	202137665	202139611	NM_033355_intron_5_0_chr2_202137666_f	0	+
chr2	202139676	202141549	NM_033355_intron_6_0_chr2_202139677_f	0	+
chr2	202141691	202149538	NM_033355_intron_7_0_chr2_202141692_f	0	+
chr2	202150040	202151181	NM_033355_intron_8_0_chr2_202150041_f	0	+
chr2	201718172	201718625	NR_027856_intron_0_0_chr2_201718173_r	0	-
chr2	201718716	201719338	NR_027856_intron_1_0_chr2_201718717_r	0	-
chr2	201719418	201719726	NR_027856_intron_2_0_chr2_201719419_r	0	-
chr2	201719809	201721404	NR_027856_intron_3_0_chr2_201719810_r	0	-
chr2	201721534	201721613	NR_027856_intron_4_0_chr2_201721535_r	0	-
chr2	201721708	201722440	NR_027856_intron_5_0_chr2_201721709_r	0	-
chr2	201722607	201722695	NR_027856_intron_6_0_chr2_201722608_r	0	-
chr2	201722812	201724402	NR_027856_intron_7_0_chr2_201722813_r	0	-
chr2	201726189	201726424	NR_027856_intron_8_0_chr2_201726190_r	0	-
chr2	201726585	201729286	NR_027856_intron_9_0_chr2_201726586_r	0	-
chr2	201718172	201718625	NR_027855_intron_0_0_chr2_201718173_r	0	-
chr2	201718716	201719338	NR_027855_intron_1_0_chr2_201718717_r	0	-
chr2	201719418	201719726	NR_027855_intron_2_0_chr2_201719419_r	0	-
chr2	201719809	201721404	NR_027855_intron_3_0_chr2_201719810_r	0	-
chr2	201721534	201721613	NR_027855_intron_4_0_chr2_201721535_r	0	-
chr2	201721708	201722440	NR_027855_intron_5_0_chr2_201721709_r	0	-
chr2	201722607	201722695	NR_027855_intron_6_0_chr2_201722608_r	0	-
chr2	201722812	201724402	NR_027855_intron_7_0_chr2_201722813_r	0	-
chr2	201724469	201725960	NR_027855_intron_8_0_chr2_201724470_r	0	-
chr2	201726189	201726424	NR_027855_intron_9_0_chr2_201726190_r	0	-
chr2	201726585	201729286	NR_027855_intron_10_0_chr2_201726586_r	0	-
chr2	201846594	201852984	NM_001321629_intron_0_0_chr2_201846595_r	0	-
chr2	201853144	201857003	NM_001321629_intron_1_0_chr2_201853145_r	0	-
chr2	201857091	201857609	NM_001321629_intron_2_0_chr2_201857092_r	0	-
chr2	201857726	201862167	NM_001321629_intron_3_0_chr2_201857727_r	0	-
chr2	201862263	201873695	NM_001321629_intron_4_0_chr2_201862264_r	0	-
chr2	201873811	201876114	NM_001321629_intron_5_0_chr2_201873812_r	0	-
chr2	201876195	201881713	NM_001321629_intron_6_0_chr2_201876196_r	0	-
chr2	201881893	201886781	NM_001321629_intron_7_0_chr2_201881894_r	0	-
chr2	201886837	201887553	NM_001321629_intron_8_0_chr2_201886838_r	0	-
chr2	201887655	201888681	NM_001321629_intron_9_0_chr2_201887656_r	0	-
chr2	201888762	201910218	NM_001321629_intron_10_0_chr2_201888763_r	0	-
chr2	201910316	201936332	NM_001321629_intron_11_0_chr2_201910317_r	0	-
chr2	201981204	201994451	NR_147243_intron_0_0_chr2_201981205_f	0	+
chr2	201994869	201997751	NR_147243_intron_1_0_chr2_201994870_f	0	+
chr2	201997857	202000694	NR_147243_intron_2_0_chr2_201997858_f	0	+
chr2	202000830	202005079	NR_147243_intron_3_0_chr2_202000831_f	0	+
chr2	202005162	202010100	NR_147243_intron_4_0_chr2_202005163_f	0	+
chr2	202010155	202013725	NR_147243_intron_5_0_chr2_202010156_f	0	+
chr2	202013775	202014476	NR_147243_intron_6_0_chr2_202013776_f	0	+
chr2	202014558	202025435	NR_147243_intron_7_0_chr2_202014559_f	0	+
chr2	202025665	202027718	NR_147243_intron_8_0_chr2_202025666_f	0	+
chr2	202028775	202031876	NR_147243_intron_9_0_chr2_202028776_f	0	+
chr2	201846594	201852984	NM_001321622_intron_0_0_chr2_201846595_r	0	-
chr2	201853144	201857003	NM_001321622_intron_1_0_chr2_201853145_r	0	-
chr2	201857091	201857609	NM_001321622_intron_2_0_chr2_201857092_r	0	-
chr2	201857726	201862167	NM_001321622_intron_3_0_chr2_201857727_r	0	-
chr2	201862263	201873695	NM_001321622_intron_4_0_chr2_201862264_r	0	-
chr2	201873811	201876114	NM_001321622_intron_5_0_chr2_201873812_r	0	-
chr2	201876195	201881713	NM_001321622_intron_6_0_chr2_201876196_r	0	-
chr2	201881893	201887553	NM_001321622_intron_7_0_chr2_201881894_r	0	-
chr2	201887655	201888681	NM_001321622_intron_8_0_chr2_201887656_r	0	-
chr2	201888762	201910218	NM_001321622_intron_9_0_chr2_201888763_r	0	-
chr2	201910316	201926029	NM_001321622_intron_10_0_chr2_201910317_r	0	-
chr2	201926147	201936176	NM_001321622_intron_11_0_chr2_201926148_r	0	-
chr2	201846594	201852984	NM_001321621_intron_0_0_chr2_201846595_r	0	-
chr2	201853144	201857003	NM_001321621_intron_1_0_chr2_201853145_r	0	-
chr2	201857091	201857609	NM_001321621_intron_2_0_chr2_201857092_r	0	-
chr2	201857726	201862167	NM_001321621_intron_3_0_chr2_201857727_r	0	-
chr2	201862263	201873695	NM_001321621_intron_4_0_chr2_201862264_r	0	-
chr2	201873811	201876114	NM_001321621_intron_5_0_chr2_201873812_r	0	-
chr2	201876195	201881713	NM_001321621_intron_6_0_chr2_201876196_r	0	-
chr2	201881893	201887553	NM_001321621_intron_7_0_chr2_201881894_r	0	-
chr2	201887655	201888681	NM_001321621_intron_8_0_chr2_201887656_r	0	-
chr2	201888762	201936176	NM_001321621_intron_9_0_chr2_201888763_r	0	-
chr2	201846594	201852984	NM_001321619_intron_0_0_chr2_201846595_r	0	-
chr2	201853144	201857003	NM_001321619_intron_1_0_chr2_201853145_r	0	-
chr2	201857091	201857609	NM_001321619_intron_2_0_chr2_201857092_r	0	-
chr2	201857726	201862167	NM_001321619_intron_3_0_chr2_201857727_r	0	-
chr2	201862263	201873695	NM_001321619_intron_4_0_chr2_201862264_r	0	-
chr2	201873811	201876114	NM_001321619_intron_5_0_chr2_201873812_r	0	-
chr2	201876195	201881713	NM_001321619_intron_6_0_chr2_201876196_r	0	-
chr2	201881893	201887553	NM_001321619_intron_7_0_chr2_201881894_r	0	-
chr2	201887655	201888681	NM_001321619_intron_8_0_chr2_201887656_r	0	-
chr2	201888762	201910218	NM_001321619_intron_9_0_chr2_201888763_r	0	-
chr2	201910316	201936176	NM_001321619_intron_10_0_chr2_201910317_r	0	-
chr2	202098345	202098738	NM_033358_intron_0_0_chr2_202098346_f	0	+
chr2	202098835	202131183	NM_033358_intron_1_0_chr2_202098836_f	0	+
chr2	202131514	202136238	NM_033358_intron_2_0_chr2_202131515_f	0	+
chr2	202136344	202137360	NM_033358_intron_3_0_chr2_202136345_f	0	+
chr2	202137499	202137620	NM_033358_intron_4_0_chr2_202137500_f	0	+
chr2	202137665	202141549	NM_033358_intron_5_0_chr2_202137666_f	0	+
chr2	202141691	202146555	NM_033358_intron_6_0_chr2_202141692_f	0	+
chr2	201846594	201852984	NM_001321618_intron_0_0_chr2_201846595_r	0	-
chr2	201853144	201857003	NM_001321618_intron_1_0_chr2_201853145_r	0	-
chr2	201857091	201857609	NM_001321618_intron_2_0_chr2_201857092_r	0	-
chr2	201857726	201862167	NM_001321618_intron_3_0_chr2_201857727_r	0	-
chr2	201862263	201873695	NM_001321618_intron_4_0_chr2_201862264_r	0	-
chr2	201873811	201876114	NM_001321618_intron_5_0_chr2_201873812_r	0	-
chr2	201876195	201881713	NM_001321618_intron_6_0_chr2_201876196_r	0	-
chr2	201881893	201887553	NM_001321618_intron_7_0_chr2_201881894_r	0	-
chr2	201887655	201888681	NM_001321618_intron_8_0_chr2_201887656_r	0	-
chr2	201888762	201936332	NM_001321618_intron_9_0_chr2_201888763_r	0	-
chr2	201846594	201852087	NM_001321623_intron_0_0_chr2_201846595_r	0	-
chr2	201852255	201852984	NM_001321623_intron_1_0_chr2_201852256_r	0	-
chr2	201853144	201857003	NM_001321623_intron_2_0_chr2_201853145_r	0	-
chr2	201857091	201857609	NM_001321623_intron_3_0_chr2_201857092_r	0	-
chr2	201857726	201862167	NM_001321623_intron_4_0_chr2_201857727_r	0	-
chr2	201862263	201873695	NM_001321623_intron_5_0_chr2_201862264_r	0	-
chr2	201873811	201876114	NM_001321623_intron_6_0_chr2_201873812_r	0	-
chr2	201876195	201881713	NM_001321623_intron_7_0_chr2_201876196_r	0	-
chr2	201881893	201887553	NM_001321623_intron_8_0_chr2_201881894_r	0	-
chr2	201887655	201888681	NM_001321623_intron_9_0_chr2_201887656_r	0	-
chr2	201888762	201910218	NM_001321623_intron_10_0_chr2_201888763_r	0	-
chr2	201910316	201936332	NM_001321623_intron_11_0_chr2_201910317_r	0	-
chr2	201450876	201457868	NM_001159_intron_0_0_chr2_201450877_f	0	+
chr2	201457926	201459994	NM_001159_intron_1_0_chr2_201457927_f	0	+
chr2	201460091	201462119	NM_001159_intron_2_0_chr2_201460092_f	0	+
chr2	201462228	201464342	NM_001159_intron_3_0_chr2_201462229_f	0	+
chr2	201464469	201467006	NM_001159_intron_4_0_chr2_201464470_f	0	+
chr2	201467068	201467989	NM_001159_intron_5_0_chr2_201467069_f	0	+
chr2	201468079	201468739	NM_001159_intron_6_0_chr2_201468080_f	0	+
chr2	201468820	201469418	NM_001159_intron_7_0_chr2_201468821_f	0	+
chr2	201469563	201470258	NM_001159_intron_8_0_chr2_201469564_f	0	+
chr2	201470351	201473706	NM_001159_intron_9_0_chr2_201470352_f	0	+
chr2	201473858	201474043	NM_001159_intron_10_0_chr2_201473859_f	0	+
chr2	201474137	201476106	NM_001159_intron_11_0_chr2_201474138_f	0	+
chr2	201476216	201477331	NM_001159_intron_12_0_chr2_201476217_f	0	+
chr2	201477516	201478526	NM_001159_intron_13_0_chr2_201477517_f	0	+
chr2	201478689	201480693	NM_001159_intron_14_0_chr2_201478690_f	0	+
chr2	201480786	201485372	NM_001159_intron_15_0_chr2_201480787_f	0	+
chr2	201485542	201485842	NM_001159_intron_16_0_chr2_201485543_f	0	+
chr2	201485969	201488583	NM_001159_intron_17_0_chr2_201485970_f	0	+
chr2	201488706	201492075	NM_001159_intron_18_0_chr2_201488707_f	0	+
chr2	201492172	201499513	NM_001159_intron_19_0_chr2_201492173_f	0	+
chr2	201499638	201501633	NM_001159_intron_20_0_chr2_201499639_f	0	+
chr2	201501767	201502937	NM_001159_intron_21_0_chr2_201501768_f	0	+
chr2	201503025	201505820	NM_001159_intron_22_0_chr2_201503026_f	0	+
chr2	201505907	201507332	NM_001159_intron_23_0_chr2_201505908_f	0	+
chr2	201507524	201515696	NM_001159_intron_24_0_chr2_201507525_f	0	+
chr2	201515924	201521564	NM_001159_intron_25_0_chr2_201515925_f	0	+
chr2	201521660	201523887	NM_001159_intron_26_0_chr2_201521661_f	0	+
chr2	201524016	201524717	NM_001159_intron_27_0_chr2_201524017_f	0	+
chr2	201524792	201526301	NM_001159_intron_28_0_chr2_201524793_f	0	+
chr2	201526354	201527577	NM_001159_intron_29_0_chr2_201526355_f	0	+
chr2	201527692	201531409	NM_001159_intron_30_0_chr2_201527693_f	0	+
chr2	201531475	201533337	NM_001159_intron_31_0_chr2_201531476_f	0	+
chr2	201533526	201534297	NM_001159_intron_32_0_chr2_201533527_f	0	+
chr2	201534465	201535351	NM_001159_intron_33_0_chr2_201534466_f	0	+
chr2	201981204	201994451	NR_147246_intron_0_0_chr2_201981205_f	0	+
chr2	201994730	201997751	NR_147246_intron_1_0_chr2_201994731_f	0	+
chr2	201997857	202000694	NR_147246_intron_2_0_chr2_201997858_f	0	+
chr2	202000830	202005079	NR_147246_intron_3_0_chr2_202000831_f	0	+
chr2	202005162	202010100	NR_147246_intron_4_0_chr2_202005163_f	0	+
chr2	202010155	202013725	NR_147246_intron_5_0_chr2_202010156_f	0	+
chr2	202013775	202014476	NR_147246_intron_6_0_chr2_202013776_f	0	+
chr2	202014558	202025154	NR_147246_intron_7_0_chr2_202014559_f	0	+
chr2	202025665	202027718	NR_147246_intron_8_0_chr2_202025666_f	0	+
chr2	202028775	202031876	NR_147246_intron_9_0_chr2_202028776_f	0	+
chr2	201981204	201994451	NR_147245_intron_0_0_chr2_201981205_f	0	+
chr2	201994869	201997751	NR_147245_intron_1_0_chr2_201994870_f	0	+
chr2	201997857	202000694	NR_147245_intron_2_0_chr2_201997858_f	0	+
chr2	202000830	202005079	NR_147245_intron_3_0_chr2_202000831_f	0	+
chr2	202005162	202010100	NR_147245_intron_4_0_chr2_202005163_f	0	+
chr2	202010155	202013725	NR_147245_intron_5_0_chr2_202010156_f	0	+
chr2	202013775	202014476	NR_147245_intron_6_0_chr2_202013776_f	0	+
chr2	202014558	202025154	NR_147245_intron_7_0_chr2_202014559_f	0	+
chr2	202025665	202028557	NR_147245_intron_8_0_chr2_202025666_f	0	+
chr2	202028807	202031876	NR_147245_intron_9_0_chr2_202028808_f	0	+
chr2	201981204	201994451	NR_147244_intron_0_0_chr2_201981205_f	0	+
chr2	201994869	201997751	NR_147244_intron_1_0_chr2_201994870_f	0	+
chr2	201997857	202000694	NR_147244_intron_2_0_chr2_201997858_f	0	+
chr2	202000830	202005079	NR_147244_intron_3_0_chr2_202000831_f	0	+
chr2	202005162	202010100	NR_147244_intron_4_0_chr2_202005163_f	0	+
chr2	202010155	202013725	NR_147244_intron_5_0_chr2_202010156_f	0	+
chr2	202013775	202014476	NR_147244_intron_6_0_chr2_202013776_f	0	+
chr2	202014558	202025435	NR_147244_intron_7_0_chr2_202014559_f	0	+
chr2	202025665	202027718	NR_147244_intron_8_0_chr2_202025666_f	0	+
chr2	202028807	202031876	NR_147244_intron_9_0_chr2_202028808_f	0	+
chr2	201981204	201997751	NR_147248_intron_0_0_chr2_201981205_f	0	+
chr2	201997857	202000694	NR_147248_intron_1_0_chr2_201997858_f	0	+
chr2	202000830	202005079	NR_147248_intron_2_0_chr2_202000831_f	0	+
chr2	202005162	202010100	NR_147248_intron_3_0_chr2_202005163_f	0	+
chr2	202010155	202013725	NR_147248_intron_4_0_chr2_202010156_f	0	+
chr2	202013775	202014476	NR_147248_intron_5_0_chr2_202013776_f	0	+
chr2	202014558	202025154	NR_147248_intron_6_0_chr2_202014559_f	0	+
chr2	202025665	202027718	NR_147248_intron_7_0_chr2_202025666_f	0	+
chr2	202027829	202028557	NR_147248_intron_8_0_chr2_202027830_f	0	+
chr2	202028807	202031876	NR_147248_intron_9_0_chr2_202028808_f	0	+
chr2	201981204	201994451	NR_147250_intron_0_0_chr2_201981205_f	0	+
chr2	201994869	201997751	NR_147250_intron_1_0_chr2_201994870_f	0	+
chr2	201997857	202000694	NR_147250_intron_2_0_chr2_201997858_f	0	+
chr2	202000830	202010100	NR_147250_intron_3_0_chr2_202000831_f	0	+
chr2	202010155	202013725	NR_147250_intron_4_0_chr2_202010156_f	0	+
chr2	202013775	202014476	NR_147250_intron_5_0_chr2_202013776_f	0	+
chr2	202014558	202025154	NR_147250_intron_6_0_chr2_202014559_f	0	+
chr2	202025665	202027718	NR_147250_intron_7_0_chr2_202025666_f	0	+
chr2	201981204	201994451	NR_147251_intron_0_0_chr2_201981205_f	0	+
chr2	201994869	201997751	NR_147251_intron_1_0_chr2_201994870_f	0	+
chr2	201997857	202000694	NR_147251_intron_2_0_chr2_201997858_f	0	+
chr2	202000830	202005079	NR_147251_intron_3_0_chr2_202000831_f	0	+
chr2	202005162	202010100	NR_147251_intron_4_0_chr2_202005163_f	0	+
chr2	202010155	202013725	NR_147251_intron_5_0_chr2_202010156_f	0	+
chr2	202013775	202014476	NR_147251_intron_6_0_chr2_202013776_f	0	+
chr2	202014558	202025154	NR_147251_intron_7_0_chr2_202014559_f	0	+
chr2	202025665	202027718	NR_147251_intron_8_0_chr2_202025666_f	0	+
chr2	202028807	202031876	NR_147251_intron_9_0_chr2_202028808_f	0	+
chr2	201981204	201994451	NM_001127184_intron_0_0_chr2_201981205_f	0	+
chr2	201994869	201997751	NM_001127184_intron_1_0_chr2_201994870_f	0	+
chr2	201997857	202000694	NM_001127184_intron_2_0_chr2_201997858_f	0	+
chr2	202000830	202005079	NM_001127184_intron_3_0_chr2_202000831_f	0	+
chr2	202005162	202006096	NM_001127184_intron_4_0_chr2_202005163_f	0	+
chr2	202626541	202631951	NM_001135745_intron_0_0_chr2_202626542_r	0	-
chr2	202632106	202633588	NM_001135745_intron_1_0_chr2_202632107_r	0	-
chr2	202633668	202645599	NM_001135745_intron_2_0_chr2_202633669_r	0	-
chr2	202938434	202939613	NM_001277372_intron_0_0_chr2_202938435_f	0	+
chr2	202939898	202955492	NM_001277372_intron_1_0_chr2_202939899_f	0	+
chr2	202955652	202957752	NM_001277372_intron_2_0_chr2_202955653_f	0	+
chr2	202957908	202962157	NM_001277372_intron_3_0_chr2_202957909_f	0	+
chr2	202962300	202964335	NM_001277372_intron_4_0_chr2_202962301_f	0	+
chr2	202964519	202965029	NM_001277372_intron_5_0_chr2_202964520_f	0	+
chr2	202965172	202967668	NM_001277372_intron_6_0_chr2_202965173_f	0	+
chr2	202967837	202970483	NM_001277372_intron_7_0_chr2_202967838_f	0	+
chr2	202970633	202974335	NM_001277372_intron_8_0_chr2_202970634_f	0	+
chr2	202974512	202978058	NM_001277372_intron_9_0_chr2_202974513_f	0	+
chr2	202978169	202989936	NM_001277372_intron_10_0_chr2_202978170_f	0	+
chr2	202990005	203003154	NM_001277372_intron_11_0_chr2_202990006_f	0	+
chr2	203003231	203019395	NM_001277372_intron_12_0_chr2_203003232_f	0	+
chr2	203019533	203030006	NM_001277372_intron_13_0_chr2_203019534_f	0	+
chr2	203030079	203049475	NM_001277372_intron_14_0_chr2_203030080_f	0	+
chr2	203049566	203051655	NM_001277372_intron_15_0_chr2_203049567_f	0	+
chr2	203051821	203052874	NM_001277372_intron_16_0_chr2_203051822_f	0	+
chr2	203052989	203054896	NM_001277372_intron_17_0_chr2_203052990_f	0	+
chr2	203055216	203058023	NM_001277372_intron_18_0_chr2_203055217_f	0	+
chr2	203058226	203058912	NM_001277372_intron_19_0_chr2_203058227_f	0	+
chr2	203059085	203061522	NM_001277372_intron_20_0_chr2_203059086_f	0	+
chr2	203061742	203067151	NM_001277372_intron_21_0_chr2_203061743_f	0	+
chr2	203067310	203069720	NM_001277372_intron_22_0_chr2_203067311_f	0	+
chr2	202566612	202568844	NM_020919_intron_0_0_chr2_202566613_r	0	-
chr2	202568941	202569176	NM_020919_intron_1_0_chr2_202568942_r	0	-
chr2	202569326	202569861	NM_020919_intron_2_0_chr2_202569327_r	0	-
chr2	202569923	202570138	NM_020919_intron_3_0_chr2_202569924_r	0	-
chr2	202570184	202571568	NM_020919_intron_4_0_chr2_202570185_r	0	-
chr2	202571745	202572591	NM_020919_intron_5_0_chr2_202571746_r	0	-
chr2	202572714	202574603	NM_020919_intron_6_0_chr2_202572715_r	0	-
chr2	202574761	202575713	NM_020919_intron_7_0_chr2_202574762_r	0	-
chr2	202575831	202580394	NM_020919_intron_8_0_chr2_202575832_r	0	-
chr2	202580562	202582799	NM_020919_intron_9_0_chr2_202580563_r	0	-
chr2	202582933	202587765	NM_020919_intron_10_0_chr2_202582934_r	0	-
chr2	202587843	202588052	NM_020919_intron_11_0_chr2_202587844_r	0	-
chr2	202588164	202589017	NM_020919_intron_12_0_chr2_202588165_r	0	-
chr2	202589182	202590078	NM_020919_intron_13_0_chr2_202589183_r	0	-
chr2	202590177	202591206	NM_020919_intron_14_0_chr2_202590178_r	0	-
chr2	202591272	202591386	NM_020919_intron_15_0_chr2_202591273_r	0	-
chr2	202591589	202591934	NM_020919_intron_16_0_chr2_202591590_r	0	-
chr2	202592001	202592427	NM_020919_intron_17_0_chr2_202592002_r	0	-
chr2	202592498	202593234	NM_020919_intron_18_0_chr2_202592499_r	0	-
chr2	202593363	202593774	NM_020919_intron_19_0_chr2_202593364_r	0	-
chr2	202593906	202597998	NM_020919_intron_20_0_chr2_202593907_r	0	-
chr2	202598161	202603392	NM_020919_intron_21_0_chr2_202598162_r	0	-
chr2	202603458	202606396	NM_020919_intron_22_0_chr2_202603459_r	0	-
chr2	202606577	202608980	NM_020919_intron_23_0_chr2_202606578_r	0	-
chr2	202609152	202611288	NM_020919_intron_24_0_chr2_202609153_r	0	-
chr2	202611471	202614434	NM_020919_intron_25_0_chr2_202611472_r	0	-
chr2	202614512	202617868	NM_020919_intron_26_0_chr2_202614513_r	0	-
chr2	202617965	202619225	NM_020919_intron_27_0_chr2_202617966_r	0	-
chr2	202619394	202622124	NM_020919_intron_28_0_chr2_202619395_r	0	-
chr2	202622482	202625603	NM_020919_intron_29_0_chr2_202622483_r	0	-
chr2	202626541	202631951	NM_020919_intron_30_0_chr2_202626542_r	0	-
chr2	202632106	202633588	NM_020919_intron_31_0_chr2_202632107_r	0	-
chr2	202633668	202645599	NM_020919_intron_32_0_chr2_202633669_r	0	-
chr2	203130709	203139835	NM_015934_intron_0_0_chr2_203130710_f	0	+
chr2	203139912	203142672	NM_015934_intron_1_0_chr2_203139913_f	0	+
chr2	203142725	203147073	NM_015934_intron_2_0_chr2_203142726_f	0	+
chr2	203147195	203149067	NM_015934_intron_3_0_chr2_203147196_f	0	+
chr2	203149204	203152382	NM_015934_intron_4_0_chr2_203149205_f	0	+
chr2	203152447	203155045	NM_015934_intron_5_0_chr2_203152448_f	0	+
chr2	203155180	203155847	NM_015934_intron_6_0_chr2_203155181_f	0	+
chr2	203155993	203157499	NM_015934_intron_7_0_chr2_203155994_f	0	+
chr2	203157626	203160396	NM_015934_intron_8_0_chr2_203157627_f	0	+
chr2	203160560	203162101	NM_015934_intron_9_0_chr2_203160561_f	0	+
chr2	203162236	203162567	NM_015934_intron_10_0_chr2_203162237_f	0	+
chr2	203162629	203164956	NM_015934_intron_11_0_chr2_203162630_f	0	+
chr2	203165090	203167643	NM_015934_intron_12_0_chr2_203165091_f	0	+
chr2	203167780	203168108	NM_015934_intron_13_0_chr2_203167781_f	0	+
chr2	202489045	202490748	NM_001044385_intron_0_0_chr2_202489046_r	0	-
chr2	202490870	202492043	NM_001044385_intron_1_0_chr2_202490871_r	0	-
chr2	202492137	202492798	NM_001044385_intron_2_0_chr2_202492138_r	0	-
chr2	202492872	202493952	NM_001044385_intron_3_0_chr2_202492873_r	0	-
chr2	202494144	202494451	NM_001044385_intron_4_0_chr2_202494145_r	0	-
chr2	202494575	202496773	NM_001044385_intron_5_0_chr2_202494576_r	0	-
chr2	202496931	202498033	NM_001044385_intron_6_0_chr2_202496932_r	0	-
chr2	202498154	202501470	NM_001044385_intron_7_0_chr2_202498155_r	0	-
chr2	202501608	202503711	NM_001044385_intron_8_0_chr2_202501609_r	0	-
chr2	202503773	202505615	NM_001044385_intron_9_0_chr2_202503774_r	0	-
chr2	202505647	202508081	NM_001044385_intron_10_0_chr2_202505648_r	0	-
chr2	202489045	202490748	NM_152388_intron_0_0_chr2_202489046_r	0	-
chr2	202490870	202492043	NM_152388_intron_1_0_chr2_202490871_r	0	-
chr2	202492137	202492798	NM_152388_intron_2_0_chr2_202492138_r	0	-
chr2	202492872	202493952	NM_152388_intron_3_0_chr2_202492873_r	0	-
chr2	202494144	202494451	NM_152388_intron_4_0_chr2_202494145_r	0	-
chr2	202494575	202496773	NM_152388_intron_5_0_chr2_202494576_r	0	-
chr2	202496931	202498033	NM_152388_intron_6_0_chr2_202496932_r	0	-
chr2	202498154	202501470	NM_152388_intron_7_0_chr2_202498155_r	0	-
chr2	202501608	202503711	NM_152388_intron_8_0_chr2_202501609_r	0	-
chr2	202503773	202505615	NM_152388_intron_9_0_chr2_202503774_r	0	-
chr2	202505647	202507331	NM_152388_intron_10_0_chr2_202505648_r	0	-
chr2	204306136	204309590	NM_213589_intron_0_0_chr2_204306137_r	0	-
chr2	204309733	204312681	NM_213589_intron_1_0_chr2_204309734_r	0	-
chr2	204312802	204313460	NM_213589_intron_2_0_chr2_204312803_r	0	-
chr2	204313559	204319152	NM_213589_intron_3_0_chr2_204313560_r	0	-
chr2	204319263	204320159	NM_213589_intron_4_0_chr2_204319264_r	0	-
chr2	204320303	204322252	NM_213589_intron_5_0_chr2_204320304_r	0	-
chr2	204322318	204324629	NM_213589_intron_6_0_chr2_204322319_r	0	-
chr2	204324751	204325971	NM_213589_intron_7_0_chr2_204324752_r	0	-
chr2	204326131	204326570	NM_213589_intron_8_0_chr2_204326132_r	0	-
chr2	204326648	204354306	NM_213589_intron_9_0_chr2_204326649_r	0	-
chr2	204354812	204355936	NM_213589_intron_10_0_chr2_204354813_r	0	-
chr2	204356042	204359956	NM_213589_intron_11_0_chr2_204356043_r	0	-
chr2	204360076	204399833	NM_213589_intron_12_0_chr2_204360077_r	0	-
chr2	204193354	204231599	NM_005759_intron_0_0_chr2_204193355_f	0	+
chr2	204231767	204244930	NM_005759_intron_1_0_chr2_204231768_f	0	+
chr2	204245107	204255768	NM_005759_intron_2_0_chr2_204245108_f	0	+
chr2	204255866	204259422	NM_005759_intron_3_0_chr2_204255867_f	0	+
chr2	204259569	204260378	NM_005759_intron_4_0_chr2_204259570_f	0	+
chr2	204260503	204267298	NM_005759_intron_5_0_chr2_204260504_f	0	+
chr2	204267457	204276007	NM_005759_intron_6_0_chr2_204267458_f	0	+
chr2	204276094	204281630	NM_005759_intron_7_0_chr2_204276095_f	0	+
chr2	204281804	204291899	NM_005759_intron_8_0_chr2_204281805_f	0	+
chr2	203644371	203650640	NM_001288623_intron_0_0_chr2_203644372_r	0	-
chr2	203650730	203653552	NM_001288623_intron_1_0_chr2_203650731_r	0	-
chr2	203653810	203661612	NM_001288623_intron_2_0_chr2_203653811_r	0	-
chr2	203661687	203676468	NM_001288623_intron_3_0_chr2_203661688_r	0	-
chr2	203676512	203679424	NM_001288623_intron_4_0_chr2_203676513_r	0	-
chr2	203679507	203680633	NM_001288623_intron_5_0_chr2_203679508_r	0	-
chr2	203680732	203682140	NM_001288623_intron_6_0_chr2_203680733_r	0	-
chr2	203682266	203684423	NM_001288623_intron_7_0_chr2_203682267_r	0	-
chr2	203684622	203686080	NM_001288623_intron_8_0_chr2_203684623_r	0	-
chr2	203686204	203690417	NM_001288623_intron_9_0_chr2_203686205_r	0	-
chr2	203690490	203693570	NM_001288623_intron_10_0_chr2_203690491_r	0	-
chr2	203693739	203735883	NM_001288623_intron_11_0_chr2_203693740_r	0	-
chr2	203777047	203782599	NM_001104586_intron_0_0_chr2_203777048_f	0	+
chr2	203782766	203806582	NM_001104586_intron_1_0_chr2_203782767_f	0	+
chr2	203806703	203807462	NM_001104586_intron_2_0_chr2_203806704_f	0	+
chr2	203807690	203817281	NM_001104586_intron_3_0_chr2_203807691_f	0	+
chr2	203817402	203818727	NM_001104586_intron_4_0_chr2_203817403_f	0	+
chr2	203818857	203820396	NM_001104586_intron_5_0_chr2_203818858_f	0	+
chr2	203820481	203825959	NM_001104586_intron_6_0_chr2_203820482_f	0	+
chr2	203826149	203831700	NM_001104586_intron_7_0_chr2_203826150_f	0	+
chr2	203831821	203834641	NM_001104586_intron_8_0_chr2_203831822_f	0	+
chr2	203834785	203836227	NM_001104586_intron_9_0_chr2_203834786_f	0	+
chr2	203836461	203839056	NM_001104586_intron_10_0_chr2_203836462_f	0	+
chr2	203839219	203841991	NM_001104586_intron_11_0_chr2_203839220_f	0	+
chr2	203842055	203846277	NM_001104586_intron_12_0_chr2_203842056_f	0	+
chr2	203846408	203846794	NM_001104586_intron_13_0_chr2_203846409_f	0	+
chr2	203847164	203848228	NM_001104586_intron_14_0_chr2_203847165_f	0	+
chr2	203777047	203782599	NM_001282910_intron_0_0_chr2_203777048_f	0	+
chr2	203782766	203806582	NM_001282910_intron_1_0_chr2_203782767_f	0	+
chr2	203806703	203817281	NM_001282910_intron_2_0_chr2_203806704_f	0	+
chr2	203817402	203818727	NM_001282910_intron_3_0_chr2_203817403_f	0	+
chr2	203818857	203820396	NM_001282910_intron_4_0_chr2_203818858_f	0	+
chr2	203820481	203825959	NM_001282910_intron_5_0_chr2_203820482_f	0	+
chr2	203826149	203831700	NM_001282910_intron_6_0_chr2_203826150_f	0	+
chr2	203831821	203834641	NM_001282910_intron_7_0_chr2_203831822_f	0	+
chr2	203834785	203836227	NM_001282910_intron_8_0_chr2_203834786_f	0	+
chr2	203836461	203839056	NM_001282910_intron_9_0_chr2_203836462_f	0	+
chr2	203839219	203841991	NM_001282910_intron_10_0_chr2_203839220_f	0	+
chr2	203842055	203846277	NM_001282910_intron_11_0_chr2_203842056_f	0	+
chr2	203846408	203846794	NM_001282910_intron_12_0_chr2_203846409_f	0	+
chr2	203847164	203848228	NM_001282910_intron_13_0_chr2_203847165_f	0	+
chr2	203777825	203782599	NM_024744_intron_0_0_chr2_203777826_f	0	+
chr2	203782766	203789019	NM_024744_intron_1_0_chr2_203782767_f	0	+
chr2	203789138	203806582	NM_024744_intron_2_0_chr2_203789139_f	0	+
chr2	203806703	203807462	NM_024744_intron_3_0_chr2_203806704_f	0	+
chr2	203807690	203817281	NM_024744_intron_4_0_chr2_203807691_f	0	+
chr2	203817402	203818727	NM_024744_intron_5_0_chr2_203817403_f	0	+
chr2	203818857	203820396	NM_024744_intron_6_0_chr2_203818858_f	0	+
chr2	203820481	203825959	NM_024744_intron_7_0_chr2_203820482_f	0	+
chr2	203826149	203831700	NM_024744_intron_8_0_chr2_203826150_f	0	+
chr2	203831821	203834641	NM_024744_intron_9_0_chr2_203831822_f	0	+
chr2	203834785	203836227	NM_024744_intron_10_0_chr2_203834786_f	0	+
chr2	203836461	203839056	NM_024744_intron_11_0_chr2_203836462_f	0	+
chr2	203839219	203841991	NM_024744_intron_12_0_chr2_203839220_f	0	+
chr2	203842055	203846277	NM_024744_intron_13_0_chr2_203842056_f	0	+
chr2	203846408	203846794	NM_024744_intron_14_0_chr2_203846409_f	0	+
chr2	203847164	203848228	NM_024744_intron_15_0_chr2_203847165_f	0	+
chr2	203500511	203560603	NM_173511_intron_0_0_chr2_203500512_f	0	+
chr2	203560755	203589639	NM_173511_intron_1_0_chr2_203560756_f	0	+
chr2	203589732	203590972	NM_173511_intron_2_0_chr2_203589733_f	0	+
chr2	203591086	203620260	NM_173511_intron_3_0_chr2_203591087_f	0	+
chr2	203620404	203621935	NM_173511_intron_4_0_chr2_203620405_f	0	+
chr2	203622161	203623955	NM_173511_intron_5_0_chr2_203622162_f	0	+
chr2	203624076	203630168	NM_173511_intron_6_0_chr2_203624077_f	0	+
chr2	203777047	203782599	NR_136331_intron_0_0_chr2_203777048_f	0	+
chr2	203782766	203806582	NR_136331_intron_1_0_chr2_203782767_f	0	+
chr2	203806703	203807462	NR_136331_intron_2_0_chr2_203806704_f	0	+
chr2	203807690	203817281	NR_136331_intron_3_0_chr2_203807691_f	0	+
chr2	203817402	203818727	NR_136331_intron_4_0_chr2_203817403_f	0	+
chr2	203818857	203820396	NR_136331_intron_5_0_chr2_203818858_f	0	+
chr2	203820481	203831700	NR_136331_intron_6_0_chr2_203820482_f	0	+
chr2	203831821	203834641	NR_136331_intron_7_0_chr2_203831822_f	0	+
chr2	203834785	203836227	NR_136331_intron_8_0_chr2_203834786_f	0	+
chr2	203836461	203839056	NR_136331_intron_9_0_chr2_203836462_f	0	+
chr2	203839219	203841991	NR_136331_intron_10_0_chr2_203839220_f	0	+
chr2	203842055	203846277	NR_136331_intron_11_0_chr2_203842056_f	0	+
chr2	203846408	203848228	NR_136331_intron_12_0_chr2_203846409_f	0	+
chr2	204193354	204231599	NM_001282926_intron_0_0_chr2_204193355_f	0	+
chr2	204231767	204244930	NM_001282926_intron_1_0_chr2_204231768_f	0	+
chr2	204245107	204255768	NM_001282926_intron_2_0_chr2_204245108_f	0	+
chr2	204255866	204259422	NM_001282926_intron_3_0_chr2_204255867_f	0	+
chr2	204259569	204260378	NM_001282926_intron_4_0_chr2_204259570_f	0	+
chr2	204260503	204261507	NM_001282926_intron_5_0_chr2_204260504_f	0	+
chr2	204261690	204267298	NM_001282926_intron_6_0_chr2_204261691_f	0	+
chr2	204267457	204281630	NM_001282926_intron_7_0_chr2_204267458_f	0	+
chr2	204281804	204291899	NM_001282926_intron_8_0_chr2_204281805_f	0	+
chr2	204193354	204231599	NM_001282925_intron_0_0_chr2_204193355_f	0	+
chr2	204231767	204244930	NM_001282925_intron_1_0_chr2_204231768_f	0	+
chr2	204245107	204246911	NM_001282925_intron_2_0_chr2_204245108_f	0	+
chr2	204246929	204255768	NM_001282925_intron_3_0_chr2_204246930_f	0	+
chr2	204255866	204259422	NM_001282925_intron_4_0_chr2_204255867_f	0	+
chr2	204259569	204260378	NM_001282925_intron_5_0_chr2_204259570_f	0	+
chr2	204260503	204261507	NM_001282925_intron_6_0_chr2_204260504_f	0	+
chr2	204261690	204267298	NM_001282925_intron_7_0_chr2_204261691_f	0	+
chr2	204267457	204281630	NM_001282925_intron_8_0_chr2_204267458_f	0	+
chr2	204281804	204291899	NM_001282925_intron_9_0_chr2_204281805_f	0	+
chr2	203644371	203650640	NM_001288622_intron_0_0_chr2_203644372_r	0	-
chr2	203650730	203653552	NM_001288622_intron_1_0_chr2_203650731_r	0	-
chr2	203653810	203661612	NM_001288622_intron_2_0_chr2_203653811_r	0	-
chr2	203661687	203676468	NM_001288622_intron_3_0_chr2_203661688_r	0	-
chr2	203676512	203679424	NM_001288622_intron_4_0_chr2_203676513_r	0	-
chr2	203679507	203680633	NM_001288622_intron_5_0_chr2_203679508_r	0	-
chr2	203680732	203682140	NM_001288622_intron_6_0_chr2_203680733_r	0	-
chr2	203682266	203684423	NM_001288622_intron_7_0_chr2_203682267_r	0	-
chr2	203684622	203686080	NM_001288622_intron_8_0_chr2_203684623_r	0	-
chr2	203686204	203690417	NM_001288622_intron_9_0_chr2_203686205_r	0	-
chr2	203690490	203693570	NM_001288622_intron_10_0_chr2_203690491_r	0	-
chr2	203693739	203736341	NM_001288622_intron_11_0_chr2_203693740_r	0	-
chr2	204193354	204231603	NM_001282932_intron_0_0_chr2_204193355_f	0	+
chr2	204231767	204240654	NM_001282932_intron_1_0_chr2_204231768_f	0	+
chr2	204240855	204244930	NM_001282932_intron_2_0_chr2_204240856_f	0	+
chr2	204245107	204255768	NM_001282932_intron_3_0_chr2_204245108_f	0	+
chr2	204255866	204259422	NM_001282932_intron_4_0_chr2_204255867_f	0	+
chr2	204259569	204260378	NM_001282932_intron_5_0_chr2_204259570_f	0	+
chr2	204260503	204267298	NM_001282932_intron_6_0_chr2_204260504_f	0	+
chr2	204267457	204281630	NM_001282932_intron_7_0_chr2_204267458_f	0	+
chr2	204281804	204291899	NM_001282932_intron_8_0_chr2_204281805_f	0	+
chr2	203777047	203782599	NM_001322429_intron_0_0_chr2_203777048_f	0	+
chr2	203782766	203807462	NM_001322429_intron_1_0_chr2_203782767_f	0	+
chr2	203807690	203817281	NM_001322429_intron_2_0_chr2_203807691_f	0	+
chr2	203817402	203818727	NM_001322429_intron_3_0_chr2_203817403_f	0	+
chr2	203818857	203820396	NM_001322429_intron_4_0_chr2_203818858_f	0	+
chr2	203820481	203825959	NM_001322429_intron_5_0_chr2_203820482_f	0	+
chr2	203826149	203831700	NM_001322429_intron_6_0_chr2_203826150_f	0	+
chr2	203831821	203834641	NM_001322429_intron_7_0_chr2_203831822_f	0	+
chr2	203834785	203836227	NM_001322429_intron_8_0_chr2_203834786_f	0	+
chr2	203836461	203839056	NM_001322429_intron_9_0_chr2_203836462_f	0	+
chr2	203839219	203841991	NM_001322429_intron_10_0_chr2_203839220_f	0	+
chr2	203842055	203846277	NM_001322429_intron_11_0_chr2_203842056_f	0	+
chr2	203846408	203846794	NM_001322429_intron_12_0_chr2_203846409_f	0	+
chr2	203847164	203848228	NM_001322429_intron_13_0_chr2_203847165_f	0	+
chr2	203777047	203782599	NR_136330_intron_0_0_chr2_203777048_f	0	+
chr2	203782766	203806582	NR_136330_intron_1_0_chr2_203782767_f	0	+
chr2	203806703	203807462	NR_136330_intron_2_0_chr2_203806704_f	0	+
chr2	203807690	203817281	NR_136330_intron_3_0_chr2_203807691_f	0	+
chr2	203817402	203818727	NR_136330_intron_4_0_chr2_203817403_f	0	+
chr2	203818857	203820396	NR_136330_intron_5_0_chr2_203818858_f	0	+
chr2	203820481	203825959	NR_136330_intron_6_0_chr2_203820482_f	0	+
chr2	203826149	203834641	NR_136330_intron_7_0_chr2_203826150_f	0	+
chr2	203834785	203836227	NR_136330_intron_8_0_chr2_203834786_f	0	+
chr2	203836461	203839056	NR_136330_intron_9_0_chr2_203836462_f	0	+
chr2	203839219	203841991	NR_136330_intron_10_0_chr2_203839220_f	0	+
chr2	203842055	203846277	NR_136330_intron_11_0_chr2_203842056_f	0	+
chr2	203846408	203846794	NR_136330_intron_12_0_chr2_203846409_f	0	+
chr2	203847164	203848228	NR_136330_intron_13_0_chr2_203847165_f	0	+
chr2	203777047	203782599	NM_001352678_intron_0_0_chr2_203777048_f	0	+
chr2	203782766	203806582	NM_001352678_intron_1_0_chr2_203782767_f	0	+
chr2	203806703	203807462	NM_001352678_intron_2_0_chr2_203806704_f	0	+
chr2	203807690	203817281	NM_001352678_intron_3_0_chr2_203807691_f	0	+
chr2	203817402	203818727	NM_001352678_intron_4_0_chr2_203817403_f	0	+
chr2	203818857	203820396	NM_001352678_intron_5_0_chr2_203818858_f	0	+
chr2	203820481	203834641	NM_001352678_intron_6_0_chr2_203820482_f	0	+
chr2	203834785	203836227	NM_001352678_intron_7_0_chr2_203834786_f	0	+
chr2	203836461	203839056	NM_001352678_intron_8_0_chr2_203836462_f	0	+
chr2	203839219	203841991	NM_001352678_intron_9_0_chr2_203839220_f	0	+
chr2	203842055	203846277	NM_001352678_intron_10_0_chr2_203842056_f	0	+
chr2	203846408	203846794	NM_001352678_intron_11_0_chr2_203846409_f	0	+
chr2	203847164	203848228	NM_001352678_intron_12_0_chr2_203847165_f	0	+
chr2	203777047	203782599	NM_001352677_intron_0_0_chr2_203777048_f	0	+
chr2	203782766	203789019	NM_001352677_intron_1_0_chr2_203782767_f	0	+
chr2	203789138	203817281	NM_001352677_intron_2_0_chr2_203789139_f	0	+
chr2	203817402	203818727	NM_001352677_intron_3_0_chr2_203817403_f	0	+
chr2	203818857	203820396	NM_001352677_intron_4_0_chr2_203818858_f	0	+
chr2	203820481	203825959	NM_001352677_intron_5_0_chr2_203820482_f	0	+
chr2	203826149	203831700	NM_001352677_intron_6_0_chr2_203826150_f	0	+
chr2	203831821	203834641	NM_001352677_intron_7_0_chr2_203831822_f	0	+
chr2	203834785	203836227	NM_001352677_intron_8_0_chr2_203834786_f	0	+
chr2	203836461	203839056	NM_001352677_intron_9_0_chr2_203836462_f	0	+
chr2	203839219	203841991	NM_001352677_intron_10_0_chr2_203839220_f	0	+
chr2	203842055	203846277	NM_001352677_intron_11_0_chr2_203842056_f	0	+
chr2	203846408	203848228	NM_001352677_intron_12_0_chr2_203846409_f	0	+
chr2	203777047	203782599	NM_001352676_intron_0_0_chr2_203777048_f	0	+
chr2	203782766	203806582	NM_001352676_intron_1_0_chr2_203782767_f	0	+
chr2	203806703	203807462	NM_001352676_intron_2_0_chr2_203806704_f	0	+
chr2	203807690	203820396	NM_001352676_intron_3_0_chr2_203807691_f	0	+
chr2	203820481	203825959	NM_001352676_intron_4_0_chr2_203820482_f	0	+
chr2	203826149	203831700	NM_001352676_intron_5_0_chr2_203826150_f	0	+
chr2	203831821	203834641	NM_001352676_intron_6_0_chr2_203831822_f	0	+
chr2	203834785	203836227	NM_001352676_intron_7_0_chr2_203834786_f	0	+
chr2	203836461	203839056	NM_001352676_intron_8_0_chr2_203836462_f	0	+
chr2	203839219	203841991	NM_001352676_intron_9_0_chr2_203839220_f	0	+
chr2	203842055	203846277	NM_001352676_intron_10_0_chr2_203842056_f	0	+
chr2	203846408	203846794	NM_001352676_intron_11_0_chr2_203846409_f	0	+
chr2	203847164	203848228	NM_001352676_intron_12_0_chr2_203847165_f	0	+
chr2	203777047	203782599	NM_001282912_intron_0_0_chr2_203777048_f	0	+
chr2	203782766	203817281	NM_001282912_intron_1_0_chr2_203782767_f	0	+
chr2	203817402	203818727	NM_001282912_intron_2_0_chr2_203817403_f	0	+
chr2	203818857	203820396	NM_001282912_intron_3_0_chr2_203818858_f	0	+
chr2	203820481	203825959	NM_001282912_intron_4_0_chr2_203820482_f	0	+
chr2	203826149	203831700	NM_001282912_intron_5_0_chr2_203826150_f	0	+
chr2	203831821	203834641	NM_001282912_intron_6_0_chr2_203831822_f	0	+
chr2	203834785	203836227	NM_001282912_intron_7_0_chr2_203834786_f	0	+
chr2	203836461	203839056	NM_001282912_intron_8_0_chr2_203836462_f	0	+
chr2	203839219	203841991	NM_001282912_intron_9_0_chr2_203839220_f	0	+
chr2	203842055	203846277	NM_001282912_intron_10_0_chr2_203842056_f	0	+
chr2	203846408	203846794	NM_001282912_intron_11_0_chr2_203846409_f	0	+
chr2	203847164	203848228	NM_001282912_intron_12_0_chr2_203847165_f	0	+
chr2	203777047	203777756	NM_001282911_intron_0_0_chr2_203777048_f	0	+
chr2	203777837	203782599	NM_001282911_intron_1_0_chr2_203777838_f	0	+
chr2	203782766	203806582	NM_001282911_intron_2_0_chr2_203782767_f	0	+
chr2	203806703	203817281	NM_001282911_intron_3_0_chr2_203806704_f	0	+
chr2	203817402	203818727	NM_001282911_intron_4_0_chr2_203817403_f	0	+
chr2	203818857	203820396	NM_001282911_intron_5_0_chr2_203818858_f	0	+
chr2	203820481	203825959	NM_001282911_intron_6_0_chr2_203820482_f	0	+
chr2	203826149	203831700	NM_001282911_intron_7_0_chr2_203826150_f	0	+
chr2	203831821	203834641	NM_001282911_intron_8_0_chr2_203831822_f	0	+
chr2	203834785	203836227	NM_001282911_intron_9_0_chr2_203834786_f	0	+
chr2	203836461	203839056	NM_001282911_intron_10_0_chr2_203836462_f	0	+
chr2	203839219	203841991	NM_001282911_intron_11_0_chr2_203839220_f	0	+
chr2	203842055	203846277	NM_001282911_intron_12_0_chr2_203842056_f	0	+
chr2	203846408	203846794	NM_001282911_intron_13_0_chr2_203846409_f	0	+
chr2	203847164	203848228	NM_001282911_intron_14_0_chr2_203847165_f	0	+
chr2	203777047	203782599	NM_001352679_intron_0_0_chr2_203777048_f	0	+
chr2	203782766	203806582	NM_001352679_intron_1_0_chr2_203782767_f	0	+
chr2	203806703	203807462	NM_001352679_intron_2_0_chr2_203806704_f	0	+
chr2	203807690	203820396	NM_001352679_intron_3_0_chr2_203807691_f	0	+
chr2	203820481	203825959	NM_001352679_intron_4_0_chr2_203820482_f	0	+
chr2	203826149	203834641	NM_001352679_intron_5_0_chr2_203826150_f	0	+
chr2	203834785	203836227	NM_001352679_intron_6_0_chr2_203834786_f	0	+
chr2	203836461	203839056	NM_001352679_intron_7_0_chr2_203836462_f	0	+
```
