## Supplementary material for "DPAC: a tool for Differential Poly(A) Site usage from poly(A)–targeted RNAseq data": DPAC software; Scripts, Manual and TestData: hg19_Exons-introns-DS250.bed (part 54 of 96)

```
chr2	203839219	203841991	NM_001352679_intron_8_0_chr2_203839220_f	0	+
chr2	203842055	203846277	NM_001352679_intron_9_0_chr2_203842056_f	0	+
chr2	203846408	203846794	NM_001352679_intron_10_0_chr2_203846409_f	0	+
chr2	203847164	203848228	NM_001352679_intron_11_0_chr2_203847165_f	0	+
chr2	203684622	203686080	NM_001288624_intron_0_0_chr2_203684623_r	0	-
chr2	203686204	203690417	NM_001288624_intron_1_0_chr2_203686205_r	0	-
chr2	203690490	203693570	NM_001288624_intron_2_0_chr2_203690491_r	0	-
chr2	203777047	203782599	NR_148033_intron_0_0_chr2_203777048_f	0	+
chr2	203782766	203806582	NR_148033_intron_1_0_chr2_203782767_f	0	+
chr2	203806703	203807462	NR_148033_intron_2_0_chr2_203806704_f	0	+
chr2	203807690	203817281	NR_148033_intron_3_0_chr2_203807691_f	0	+
chr2	203817402	203818727	NR_148033_intron_4_0_chr2_203817403_f	0	+
chr2	203818857	203820396	NR_148033_intron_5_0_chr2_203818858_f	0	+
chr2	203820481	203825959	NR_148033_intron_6_0_chr2_203820482_f	0	+
chr2	203826149	203831700	NR_148033_intron_7_0_chr2_203826150_f	0	+
chr2	203831821	203834641	NR_148033_intron_8_0_chr2_203831822_f	0	+
chr2	203834785	203836227	NR_148033_intron_9_0_chr2_203834786_f	0	+
chr2	203836461	203841991	NR_148033_intron_10_0_chr2_203836462_f	0	+
chr2	203842055	203846277	NR_148033_intron_11_0_chr2_203842056_f	0	+
chr2	203846408	203846794	NR_148033_intron_12_0_chr2_203846409_f	0	+
chr2	203847164	203848228	NR_148033_intron_13_0_chr2_203847165_f	0	+
chr2	203777047	203782599	NR_148034_intron_0_0_chr2_203777048_f	0	+
chr2	203782766	203806582	NR_148034_intron_1_0_chr2_203782767_f	0	+
chr2	203806703	203807462	NR_148034_intron_2_0_chr2_203806704_f	0	+
chr2	203807690	203820396	NR_148034_intron_3_0_chr2_203807691_f	0	+
chr2	203820481	203825959	NR_148034_intron_4_0_chr2_203820482_f	0	+
chr2	203826149	203834641	NR_148034_intron_5_0_chr2_203826150_f	0	+
chr2	203834785	203836227	NR_148034_intron_6_0_chr2_203834786_f	0	+
chr2	203836461	203841991	NR_148034_intron_7_0_chr2_203836462_f	0	+
chr2	203842055	203846277	NR_148034_intron_8_0_chr2_203842056_f	0	+
chr2	203846408	203846794	NR_148034_intron_9_0_chr2_203846409_f	0	+
chr2	203847164	203848228	NR_148034_intron_10_0_chr2_203847165_f	0	+
chr2	204307396	204309590	NM_001329728_intron_0_0_chr2_204307397_r	0	-
chr2	204309733	204312681	NM_001329728_intron_1_0_chr2_204309734_r	0	-
chr2	204312802	204313460	NM_001329728_intron_2_0_chr2_204312803_r	0	-
chr2	204313559	204319152	NM_001329728_intron_3_0_chr2_204313560_r	0	-
chr2	204319263	204320159	NM_001329728_intron_4_0_chr2_204319264_r	0	-
chr2	204320303	204322252	NM_001329728_intron_5_0_chr2_204320304_r	0	-
chr2	204322318	204324629	NM_001329728_intron_6_0_chr2_204322319_r	0	-
chr2	204324751	204325971	NM_001329728_intron_7_0_chr2_204324752_r	0	-
chr2	204326131	204326570	NM_001329728_intron_8_0_chr2_204326132_r	0	-
chr2	204326648	204334961	NM_001329728_intron_9_0_chr2_204326649_r	0	-
chr2	204335036	204341798	NM_001329728_intron_10_0_chr2_204335037_r	0	-
chr2	204341879	204354306	NM_001329728_intron_11_0_chr2_204341880_r	0	-
chr2	204354812	204355936	NM_001329728_intron_12_0_chr2_204354813_r	0	-
chr2	204356042	204359956	NM_001329728_intron_13_0_chr2_204356043_r	0	-
chr2	204360076	204399833	NM_001329728_intron_14_0_chr2_204360077_r	0	-
chr2	203777047	203782599	NM_001322427_intron_0_0_chr2_203777048_f	0	+
chr2	203782766	203789079	NM_001322427_intron_1_0_chr2_203782767_f	0	+
chr2	203789138	203806582	NM_001322427_intron_2_0_chr2_203789139_f	0	+
chr2	203806703	203807462	NM_001322427_intron_3_0_chr2_203806704_f	0	+
chr2	203807690	203817281	NM_001322427_intron_4_0_chr2_203807691_f	0	+
chr2	203817402	203818727	NM_001322427_intron_5_0_chr2_203817403_f	0	+
chr2	203818857	203820396	NM_001322427_intron_6_0_chr2_203818858_f	0	+
chr2	203820481	203825959	NM_001322427_intron_7_0_chr2_203820482_f	0	+
chr2	203826149	203831700	NM_001322427_intron_8_0_chr2_203826150_f	0	+
chr2	203831821	203834641	NM_001322427_intron_9_0_chr2_203831822_f	0	+
chr2	203834785	203836227	NM_001322427_intron_10_0_chr2_203834786_f	0	+
chr2	203836461	203839056	NM_001322427_intron_11_0_chr2_203836462_f	0	+
chr2	203839219	203841991	NM_001322427_intron_12_0_chr2_203839220_f	0	+
chr2	203842055	203846277	NM_001322427_intron_13_0_chr2_203842056_f	0	+
chr2	203846408	203846794	NM_001322427_intron_14_0_chr2_203846409_f	0	+
chr2	203847164	203848228	NM_001322427_intron_15_0_chr2_203847165_f	0	+
chr2	203644371	203650640	NM_138468_intron_0_0_chr2_203644372_r	0	-
chr2	203650730	203653552	NM_138468_intron_1_0_chr2_203650731_r	0	-
chr2	203653810	203661612	NM_138468_intron_2_0_chr2_203653811_r	0	-
chr2	203661687	203676468	NM_138468_intron_3_0_chr2_203661688_r	0	-
chr2	203676512	203679424	NM_138468_intron_4_0_chr2_203676513_r	0	-
chr2	203679507	203680633	NM_138468_intron_5_0_chr2_203679508_r	0	-
chr2	203680732	203682140	NM_138468_intron_6_0_chr2_203680733_r	0	-
chr2	203682266	203684423	NM_138468_intron_7_0_chr2_203682267_r	0	-
chr2	203684622	203686080	NM_138468_intron_8_0_chr2_203684623_r	0	-
chr2	203686204	203690417	NM_138468_intron_9_0_chr2_203686205_r	0	-
chr2	203690490	203693570	NM_138468_intron_10_0_chr2_203690491_r	0	-
chr2	203693739	203735252	NM_138468_intron_11_0_chr2_203693740_r	0	-
chr2	203735379	203736341	NM_138468_intron_12_0_chr2_203735380_r	0	-
chr2	204306803	204309590	NM_203365_intron_0_0_chr2_204306804_r	0	-
chr2	204309733	204312681	NM_203365_intron_1_0_chr2_204309734_r	0	-
chr2	204312802	204313460	NM_203365_intron_2_0_chr2_204312803_r	0	-
chr2	204313559	204319152	NM_203365_intron_3_0_chr2_204313560_r	0	-
chr2	204319263	204320159	NM_203365_intron_4_0_chr2_204319264_r	0	-
chr2	204320303	204322252	NM_203365_intron_5_0_chr2_204320304_r	0	-
chr2	204322318	204324629	NM_203365_intron_6_0_chr2_204322319_r	0	-
chr2	204324751	204325971	NM_203365_intron_7_0_chr2_204324752_r	0	-
chr2	204326131	204326570	NM_203365_intron_8_0_chr2_204326132_r	0	-
chr2	204326648	204334961	NM_203365_intron_9_0_chr2_204326649_r	0	-
chr2	204335036	204341798	NM_203365_intron_10_0_chr2_204335037_r	0	-
chr2	204341879	204354306	NM_203365_intron_11_0_chr2_204341880_r	0	-
chr2	204354812	204355936	NM_203365_intron_12_0_chr2_204354813_r	0	-
chr2	204356042	204359956	NM_203365_intron_13_0_chr2_204356043_r	0	-
chr2	204360076	204399833	NM_203365_intron_14_0_chr2_204360077_r	0	-
chr2	203777837	203782599	NM_001322428_intron_0_0_chr2_203777838_f	0	+
chr2	203782766	203806582	NM_001322428_intron_1_0_chr2_203782767_f	0	+
chr2	203806703	203807462	NM_001322428_intron_2_0_chr2_203806704_f	0	+
chr2	203807690	203817281	NM_001322428_intron_3_0_chr2_203807691_f	0	+
chr2	203817402	203818727	NM_001322428_intron_4_0_chr2_203817403_f	0	+
chr2	203818857	203820396	NM_001322428_intron_5_0_chr2_203818858_f	0	+
chr2	203820481	203825959	NM_001322428_intron_6_0_chr2_203820482_f	0	+
chr2	203826149	203831700	NM_001322428_intron_7_0_chr2_203826150_f	0	+
chr2	203831821	203834641	NM_001322428_intron_8_0_chr2_203831822_f	0	+
chr2	203834785	203836227	NM_001322428_intron_9_0_chr2_203834786_f	0	+
chr2	203836461	203839056	NM_001322428_intron_10_0_chr2_203836462_f	0	+
chr2	203839219	203841991	NM_001322428_intron_11_0_chr2_203839220_f	0	+
chr2	203842055	203846277	NM_001322428_intron_12_0_chr2_203842056_f	0	+
chr2	203846408	203846794	NM_001322428_intron_13_0_chr2_203846409_f	0	+
chr2	203847164	203848228	NM_001322428_intron_14_0_chr2_203847165_f	0	+
chr2	203879705	203880878	NM_001114132_intron_0_0_chr2_203879706_f	0	+
chr2	203881158	203906487	NM_001114132_intron_1_0_chr2_203881159_f	0	+
chr2	203906579	203914536	NM_001114132_intron_2_0_chr2_203906580_f	0	+
chr2	203914698	203921149	NM_001114132_intron_3_0_chr2_203914699_f	0	+
chr2	203921231	203922048	NM_001114132_intron_4_0_chr2_203921232_f	0	+
chr2	203922176	203933115	NM_001114132_intron_5_0_chr2_203922177_f	0	+
chr2	203933198	203942474	NM_001114132_intron_6_0_chr2_203933199_f	0	+
chr2	203942560	203947941	NM_001114132_intron_7_0_chr2_203942561_f	0	+
chr2	203948248	203949185	NM_001114132_intron_8_0_chr2_203948249_f	0	+
chr2	203949292	203964351	NM_001114132_intron_9_0_chr2_203949293_f	0	+
chr2	203964435	203972142	NM_001114132_intron_10_0_chr2_203964436_f	0	+
chr2	203972241	203972330	NM_001114132_intron_11_0_chr2_203972242_f	0	+
chr2	203972911	203974872	NM_001114132_intron_12_0_chr2_203972912_f	0	+
chr2	203975005	203976701	NM_001114132_intron_13_0_chr2_203975006_f	0	+
chr2	203976821	203977737	NM_001114132_intron_14_0_chr2_203976822_f	0	+
chr2	203978041	203980707	NM_001114132_intron_15_0_chr2_203978042_f	0	+
chr2	203980793	203986976	NM_001114132_intron_16_0_chr2_203980794_f	0	+
chr2	203987066	203990074	NM_001114132_intron_17_0_chr2_203987067_f	0	+
chr2	203990243	203990682	NM_001114132_intron_18_0_chr2_203990244_f	0	+
chr2	203990816	203991279	NM_001114132_intron_19_0_chr2_203990817_f	0	+
chr2	203991439	203991546	NM_001114132_intron_20_0_chr2_203991440_f	0	+
chr2	203991649	203992503	NM_001114132_intron_21_0_chr2_203991650_f	0	+
chr2	203992660	203995040	NM_001114132_intron_22_0_chr2_203992661_f	0	+
chr2	203995199	203996695	NM_001114132_intron_23_0_chr2_203995200_f	0	+
chr2	203996855	203997780	NM_001114132_intron_24_0_chr2_203996856_f	0	+
chr2	203997869	204000399	NM_001114132_intron_25_0_chr2_203997870_f	0	+
chr2	204000975	204001321	NM_001114132_intron_26_0_chr2_204000976_f	0	+
chr2	204001497	204002884	NM_001114132_intron_27_0_chr2_204001498_f	0	+
chr2	204003038	204003342	NM_001114132_intron_28_0_chr2_204003039_f	0	+
chr2	204003471	204009322	NM_001114132_intron_29_0_chr2_204003472_f	0	+
chr2	204009628	204009733	NM_001114132_intron_30_0_chr2_204009629_f	0	+
chr2	204009883	204013713	NM_001114132_intron_31_0_chr2_204009884_f	0	+
chr2	204013871	204016187	NM_001114132_intron_32_0_chr2_204013872_f	0	+
chr2	204016312	204022421	NM_001114132_intron_33_0_chr2_204016313_f	0	+
chr2	204022548	204030871	NM_001114132_intron_34_0_chr2_204022549_f	0	+
chr2	204031020	204031949	NM_001114132_intron_35_0_chr2_204031021_f	0	+
chr2	204032083	204034469	NM_001114132_intron_36_0_chr2_204032084_f	0	+
chr2	204034574	204036650	NM_001114132_intron_37_0_chr2_204034575_f	0	+
chr2	204036746	204037451	NM_001114132_intron_38_0_chr2_204036747_f	0	+
chr2	204037576	204039869	NM_001114132_intron_39_0_chr2_204037577_f	0	+
chr2	204040010	204045104	NM_001114132_intron_40_0_chr2_204040011_f	0	+
chr2	204045235	204048001	NM_001114132_intron_41_0_chr2_204045236_f	0	+
chr2	204048111	204053194	NM_001114132_intron_42_0_chr2_204048112_f	0	+
chr2	204053312	204055014	NM_001114132_intron_43_0_chr2_204053313_f	0	+
chr2	204055112	204058517	NM_001114132_intron_44_0_chr2_204055113_f	0	+
chr2	204058634	204062024	NM_001114132_intron_45_0_chr2_204058635_f	0	+
chr2	204062114	204064060	NM_001114132_intron_46_0_chr2_204062115_f	0	+
chr2	204064170	204066265	NM_001114132_intron_47_0_chr2_204064171_f	0	+
chr2	204066438	204067409	NM_001114132_intron_48_0_chr2_204066439_f	0	+
chr2	204067504	204073359	NM_001114132_intron_49_0_chr2_204067505_f	0	+
chr2	204073476	204073883	NM_001114132_intron_50_0_chr2_204073477_f	0	+
chr2	204074045	204075680	NM_001114132_intron_51_0_chr2_204074046_f	0	+
chr2	204075829	204078240	NM_001114132_intron_52_0_chr2_204075830_f	0	+
chr2	204078376	204081975	NM_001114132_intron_53_0_chr2_204078377_f	0	+
chr2	204571471	204591355	NM_006139_intron_0_0_chr2_204571472_f	0	+
chr2	204591712	204594370	NM_006139_intron_1_0_chr2_204591713_f	0	+
chr2	204594495	204599506	NM_006139_intron_2_0_chr2_204594496_f	0	+
chr2	204732774	204735308	NM_005214_intron_0_0_chr2_204732775_f	0	+
chr2	204735656	204736100	NM_005214_intron_1_0_chr2_204735657_f	0	+
chr2	204736210	204737430	NM_005214_intron_2_0_chr2_204736211_f	0	+
chr2	204571471	204594370	NM_001243078_intron_0_0_chr2_204571472_f	0	+
chr2	204594495	204599506	NM_001243078_intron_1_0_chr2_204594496_f	0	+
chr2	204571471	204591355	NM_001243077_intron_0_0_chr2_204571472_f	0	+
chr2	204591421	204594370	NM_001243077_intron_1_0_chr2_204591422_f	0	+
chr2	204594495	204599506	NM_001243077_intron_2_0_chr2_204594496_f	0	+
chr2	204732774	204735308	NM_001037631_intron_0_0_chr2_204732775_f	0	+
chr2	204735656	204737430	NM_001037631_intron_1_0_chr2_204735657_f	0	+
chr2	207308804	207310030	NM_003812_intron_0_0_chr2_207308805_f	0	+
chr2	207310248	207345955	NM_003812_intron_1_0_chr2_207310249_f	0	+
chr2	207346032	207395608	NM_003812_intron_2_0_chr2_207346033_f	0	+
chr2	207395672	207406775	NM_003812_intron_3_0_chr2_207395673_f	0	+
chr2	207406858	207407976	NM_003812_intron_4_0_chr2_207406859_f	0	+
chr2	207408040	207412152	NM_003812_intron_5_0_chr2_207408041_f	0	+
chr2	207412225	207413004	NM_003812_intron_6_0_chr2_207412226_f	0	+
chr2	207413078	207414818	NM_003812_intron_7_0_chr2_207413079_f	0	+
chr2	207414884	207422150	NM_003812_intron_8_0_chr2_207414885_f	0	+
chr2	207422222	207424678	NM_003812_intron_9_0_chr2_207422223_f	0	+
chr2	207424842	207425851	NM_003812_intron_10_0_chr2_207424843_f	0	+
chr2	207425936	207426926	NM_003812_intron_11_0_chr2_207425937_f	0	+
chr2	207427017	207429743	NM_003812_intron_12_0_chr2_207427018_f	0	+
chr2	207429792	207431946	NM_003812_intron_13_0_chr2_207429793_f	0	+
chr2	207432046	207435463	NM_003812_intron_14_0_chr2_207432047_f	0	+
chr2	207435535	207436450	NM_003812_intron_15_0_chr2_207435536_f	0	+
chr2	207436540	207437838	NM_003812_intron_16_0_chr2_207436541_f	0	+
chr2	207437919	207452048	NM_003812_intron_17_0_chr2_207437920_f	0	+
chr2	207452099	207452814	NM_003812_intron_18_0_chr2_207452100_f	0	+
chr2	207452878	207454132	NM_003812_intron_19_0_chr2_207452879_f	0	+
chr2	207454238	207457340	NM_003812_intron_20_0_chr2_207454239_f	0	+
chr2	207457460	207459460	NM_003812_intron_21_0_chr2_207457461_f	0	+
chr2	207459629	207460774	NM_003812_intron_22_0_chr2_207459630_f	0	+
chr2	207460886	207474633	NM_003812_intron_23_0_chr2_207460887_f	0	+
chr2	207474724	207482302	NM_003812_intron_24_0_chr2_207474725_f	0	+
chr2	207068401	207105166	NR_104359_intron_0_0_chr2_207068402_f	0	+
chr2	207105312	207120589	NR_104359_intron_1_0_chr2_207105313_f	0	+
chr2	207120706	207121152	NR_104359_intron_2_0_chr2_207120707_f	0	+
chr2	207121245	207124554	NR_104359_intron_3_0_chr2_207121246_f	0	+
chr2	207124739	207128102	NR_104359_intron_4_0_chr2_207124740_f	0	+
chr2	208394858	208420351	NM_134442_intron_0_0_chr2_208394859_f	0	+
chr2	208420473	208424949	NM_134442_intron_1_0_chr2_208420474_f	0	+
chr2	208425096	208425842	NM_134442_intron_2_0_chr2_208425097_f	0	+
chr2	208425884	208432186	NM_134442_intron_3_0_chr2_208425885_f	0	+
chr2	208432287	208434902	NM_134442_intron_4_0_chr2_208432288_f	0	+
chr2	208435045	208439995	NM_134442_intron_5_0_chr2_208435046_f	0	+
chr2	208440178	208442228	NM_134442_intron_6_0_chr2_208440179_f	0	+
chr2	208442379	208461637	NM_134442_intron_7_0_chr2_208442380_f	0	+
chr2	208394858	208420351	NM_001320793_intron_0_0_chr2_208394859_f	0	+
chr2	208420473	208424949	NM_001320793_intron_1_0_chr2_208420474_f	0	+
chr2	208425096	208432186	NM_001320793_intron_2_0_chr2_208425097_f	0	+
chr2	208432287	208434902	NM_001320793_intron_3_0_chr2_208432288_f	0	+
chr2	208435045	208439995	NM_001320793_intron_4_0_chr2_208435046_f	0	+
chr2	208440178	208441354	NM_001320793_intron_5_0_chr2_208440179_f	0	+
chr2	207945988	207953181	NR_073108_intron_0_0_chr2_207945989_r	0	-
chr2	207953305	207989067	NR_073108_intron_1_0_chr2_207953306_r	0	-
chr2	207989128	208030190	NR_073108_intron_2_0_chr2_207989129_r	0	-
chr2	208030430	208030636	NR_073108_intron_3_0_chr2_208030431_r	0	-
chr2	208527246	208532222	NR_135566_intron_0_0_chr2_208527247_f	0	+
chr2	208532288	208539673	NR_135566_intron_1_0_chr2_208532289_f	0	+
chr2	208539797	208543265	NR_135566_intron_2_0_chr2_208539798_f	0	+
chr2	207945988	207953181	NM_001270943_intron_0_0_chr2_207945989_r	0	-
chr2	207953305	207988497	NM_001270943_intron_1_0_chr2_207953306_r	0	-
chr2	207989128	208031863	NM_001270943_intron_2_0_chr2_207989129_r	0	-
chr2	207945988	207953181	NM_001270942_intron_0_0_chr2_207945989_r	0	-
chr2	207953305	207988699	NM_001270942_intron_1_0_chr2_207953306_r	0	-
chr2	207989128	208030190	NM_001270942_intron_2_0_chr2_207989129_r	0	-
chr2	208030430	208031480	NM_001270942_intron_3_0_chr2_208030431_r	0	-
chr2	208394858	208420351	NR_135473_intron_0_0_chr2_208394859_f	0	+
chr2	208420473	208424949	NR_135473_intron_1_0_chr2_208420474_f	0	+
chr2	208425096	208425842	NR_135473_intron_2_0_chr2_208425097_f	0	+
chr2	208425884	208432186	NR_135473_intron_3_0_chr2_208425885_f	0	+
chr2	208432287	208434902	NR_135473_intron_4_0_chr2_208432288_f	0	+
chr2	208435045	208439995	NR_135473_intron_5_0_chr2_208435046_f	0	+
chr2	208440178	208442228	NR_135473_intron_6_0_chr2_208440179_f	0	+
chr2	208442379	208461637	NR_135473_intron_7_0_chr2_208442380_f	0	+
chr2	208462207	208463803	NR_135473_intron_8_0_chr2_208462208_f	0	+
chr2	207945988	207953181	NM_003709_intron_0_0_chr2_207945989_r	0	-
chr2	207953305	207988497	NM_003709_intron_1_0_chr2_207953306_r	0	-
chr2	207989128	208030190	NM_003709_intron_2_0_chr2_207989129_r	0	-
chr2	208394858	208420351	NM_004379_intron_0_0_chr2_208394859_f	0	+
chr2	208420473	208424949	NM_004379_intron_1_0_chr2_208420474_f	0	+
chr2	208425096	208432186	NM_004379_intron_2_0_chr2_208425097_f	0	+
chr2	208432287	208434902	NM_004379_intron_3_0_chr2_208432288_f	0	+
chr2	208435045	208439995	NM_004379_intron_4_0_chr2_208435046_f	0	+
chr2	208440178	208442228	NM_004379_intron_5_0_chr2_208440179_f	0	+
chr2	208442379	208461637	NM_004379_intron_6_0_chr2_208442380_f	0	+
chr2	209131139	209136234	NM_015040_intron_0_0_chr2_209131140_f	0	+
chr2	209136415	209138307	NM_015040_intron_1_0_chr2_209136416_f	0	+
chr2	209138457	209141435	NM_015040_intron_2_0_chr2_209138458_f	0	+
chr2	209141554	209142260	NM_015040_intron_3_0_chr2_209141555_f	0	+
chr2	209142432	209150449	NM_015040_intron_4_0_chr2_209142433_f	0	+
chr2	209150657	209153452	NM_015040_intron_5_0_chr2_209150658_f	0	+
chr2	209153542	209163364	NM_015040_intron_6_0_chr2_209153543_f	0	+
chr2	209163503	209165660	NM_015040_intron_7_0_chr2_209163504_f	0	+
chr2	209165818	209166965	NM_015040_intron_8_0_chr2_209165819_f	0	+
chr2	209167077	209168894	NM_015040_intron_9_0_chr2_209167078_f	0	+
chr2	209169042	209169569	NM_015040_intron_10_0_chr2_209169043_f	0	+
chr2	209169737	209176959	NM_015040_intron_11_0_chr2_209169738_f	0	+
chr2	209177019	209179017	NM_015040_intron_12_0_chr2_209177020_f	0	+
chr2	209179147	209179916	NM_015040_intron_13_0_chr2_209179148_f	0	+
chr2	209180097	209182590	NM_015040_intron_14_0_chr2_209180098_f	0	+
chr2	209182665	209184975	NM_015040_intron_15_0_chr2_209182666_f	0	+
chr2	209185083	209188865	NM_015040_intron_16_0_chr2_209185084_f	0	+
chr2	209189006	209189634	NM_015040_intron_17_0_chr2_209189007_f	0	+
chr2	209189761	209189993	NM_015040_intron_18_0_chr2_209189762_f	0	+
chr2	209191153	209192903	NM_015040_intron_19_0_chr2_209191154_f	0	+
chr2	209193004	209194565	NM_015040_intron_20_0_chr2_209193005_f	0	+
chr2	209194637	209195246	NM_015040_intron_21_0_chr2_209194638_f	0	+
chr2	209195418	209198038	NM_015040_intron_22_0_chr2_209195419_f	0	+
chr2	209198217	209200029	NM_015040_intron_23_0_chr2_209198218_f	0	+
chr2	209200143	209200516	NM_015040_intron_24_0_chr2_209200144_f	0	+
chr2	209200625	209200769	NM_015040_intron_25_0_chr2_209200626_f	0	+
chr2	209200924	209201561	NM_015040_intron_26_0_chr2_209200925_f	0	+
chr2	209201652	209203231	NM_015040_intron_27_0_chr2_209201653_f	0	+
chr2	209203292	209204141	NM_015040_intron_28_0_chr2_209203293_f	0	+
chr2	209204279	209204734	NM_015040_intron_29_0_chr2_209204280_f	0	+
chr2	209204855	209207277	NM_015040_intron_30_0_chr2_209204856_f	0	+
chr2	209207373	209209834	NM_015040_intron_31_0_chr2_209207374_f	0	+
chr2	209209918	209210773	NM_015040_intron_32_0_chr2_209209919_f	0	+
chr2	209210871	209212582	NM_015040_intron_33_0_chr2_209210872_f	0	+
chr2	209212747	209214747	NM_015040_intron_34_0_chr2_209212748_f	0	+
chr2	209214807	209215494	NM_015040_intron_35_0_chr2_209214808_f	0	+
chr2	209215671	209216075	NM_015040_intron_36_0_chr2_209215672_f	0	+
chr2	209216179	209217377	NM_015040_intron_37_0_chr2_209216180_f	0	+
chr2	209217506	209218621	NM_015040_intron_38_0_chr2_209217507_f	0	+
chr2	209218883	209219294	NM_015040_intron_39_0_chr2_209218884_f	0	+
chr2	209219369	209219913	NM_015040_intron_40_0_chr2_209219370_f	0	+
chr2	209271843	209292925	NM_005048_intron_0_0_chr2_209271844_f	0	+
chr2	209293028	209302261	NM_005048_intron_1_0_chr2_209293029_f	0	+
chr2	209302372	209302484	NM_005048_intron_2_0_chr2_209302373_f	0	+
chr2	209302606	209307088	NM_005048_intron_3_0_chr2_209302607_f	0	+
chr2	209307186	209308072	NM_005048_intron_4_0_chr2_209307187_f	0	+
chr2	209308262	209309458	NM_005048_intron_5_0_chr2_209308263_f	0	+
chr2	209309612	209315473	NM_005048_intron_6_0_chr2_209309613_f	0	+
chr2	209315534	209324619	NM_005048_intron_7_0_chr2_209315535_f	0	+
chr2	209324686	209345794	NM_005048_intron_8_0_chr2_209324687_f	0	+
chr2	209345889	209353736	NM_005048_intron_9_0_chr2_209345890_f	0	+
chr2	209353875	209355363	NM_005048_intron_10_0_chr2_209353876_f	0	+
chr2	209355405	209357988	NM_005048_intron_11_0_chr2_209355406_f	0	+
chr2	209224962	209292925	NM_001309516_intron_0_0_chr2_209224963_f	0	+
chr2	209293028	209302261	NM_001309516_intron_1_0_chr2_209293029_f	0	+
chr2	209302372	209302484	NM_001309516_intron_2_0_chr2_209302373_f	0	+
chr2	209302606	209307088	NM_001309516_intron_3_0_chr2_209302607_f	0	+
chr2	209307186	209308072	NM_001309516_intron_4_0_chr2_209307187_f	0	+
chr2	209308262	209309458	NM_001309516_intron_5_0_chr2_209308263_f	0	+
chr2	209309612	209315473	NM_001309516_intron_6_0_chr2_209309613_f	0	+
chr2	209315534	209324619	NM_001309516_intron_7_0_chr2_209315535_f	0	+
chr2	209324686	209345794	NM_001309516_intron_8_0_chr2_209324687_f	0	+
chr2	209345889	209353736	NM_001309516_intron_9_0_chr2_209345890_f	0	+
chr2	209353875	209355363	NM_001309516_intron_10_0_chr2_209353876_f	0	+
chr2	209355405	209357988	NM_001309516_intron_11_0_chr2_209355406_f	0	+
chr2	209407716	209436737	NR_136588_intron_0_0_chr2_209407717_f	0	+
chr2	209436892	209521549	NR_136588_intron_1_0_chr2_209436893_f	0	+
chr2	209521713	209684275	NR_136588_intron_2_0_chr2_209521714_f	0	+
chr2	209684379	209688918	NR_136588_intron_3_0_chr2_209684380_f	0	+
chr2	209689074	209690122	NR_136588_intron_4_0_chr2_209689075_f	0	+
chr2	208693220	208725828	NM_001080475_intron_0_0_chr2_208693221_r	0	-
chr2	208725986	208773237	NM_001080475_intron_1_0_chr2_208725987_r	0	-
chr2	208773301	208795649	NM_001080475_intron_2_0_chr2_208773302_r	0	-
chr2	208795843	208811090	NM_001080475_intron_3_0_chr2_208795844_r	0	-
chr2	208811236	208841374	NM_001080475_intron_4_0_chr2_208811237_r	0	-
chr2	208842310	208865753	NM_001080475_intron_5_0_chr2_208842311_r	0	-
chr2	208866681	208890112	NM_001080475_intron_6_0_chr2_208866682_r	0	-
chr2	210444479	210444759	NM_002374_intron_0_0_chr2_210444480_f	0	+
chr2	210444824	210489776	NM_002374_intron_1_0_chr2_210444825_f	0	+
chr2	210489853	210517865	NM_002374_intron_2_0_chr2_210489854_f	0	+
chr2	210518156	210543295	NM_002374_intron_3_0_chr2_210518157_f	0	+
chr2	210543409	210545473	NM_002374_intron_4_0_chr2_210543410_f	0	+
chr2	210545551	210557348	NM_002374_intron_5_0_chr2_210545552_f	0	+
chr2	210561074	210561265	NM_002374_intron_6_0_chr2_210561075_f	0	+
chr2	210561472	210561640	NM_002374_intron_7_0_chr2_210561473_f	0	+
chr2	210561775	210565000	NM_002374_intron_8_0_chr2_210561776_f	0	+
chr2	210565062	210570303	NM_002374_intron_9_0_chr2_210565063_f	0	+
chr2	210570451	210574637	NM_002374_intron_10_0_chr2_210570452_f	0	+
chr2	210574978	210590432	NM_002374_intron_11_0_chr2_210574979_f	0	+
chr2	210590514	210594573	NM_002374_intron_12_0_chr2_210590515_f	0	+
chr2	210594686	210594905	NM_002374_intron_13_0_chr2_210594687_f	0	+
chr2	210444162	210444759	NM_001363913_intron_0_0_chr2_210444163_f	0	+
chr2	210444824	210489776	NM_001363913_intron_1_0_chr2_210444825_f	0	+
chr2	210489853	210517865	NM_001363913_intron_2_0_chr2_210489854_f	0	+
chr2	210518156	210543295	NM_001363913_intron_3_0_chr2_210518157_f	0	+
chr2	210543409	210545473	NM_001363913_intron_4_0_chr2_210543410_f	0	+
chr2	210545551	210565000	NM_001363913_intron_5_0_chr2_210545552_f	0	+
chr2	210565062	210570303	NM_001363913_intron_6_0_chr2_210565063_f	0	+
chr2	210570451	210574637	NM_001363913_intron_7_0_chr2_210570452_f	0	+
chr2	210574978	210590432	NM_001363913_intron_8_0_chr2_210574979_f	0	+
chr2	210590514	210594573	NM_001363913_intron_9_0_chr2_210590515_f	0	+
chr2	210594686	210594905	NM_001363913_intron_10_0_chr2_210594687_f	0	+
chr2	210444479	210444759	NM_031845_intron_0_0_chr2_210444480_f	0	+
chr2	210444824	210489776	NM_031845_intron_1_0_chr2_210444825_f	0	+
chr2	210489853	210517865	NM_031845_intron_2_0_chr2_210489854_f	0	+
chr2	210518156	210543295	NM_031845_intron_3_0_chr2_210518157_f	0	+
chr2	210543409	210545473	NM_031845_intron_4_0_chr2_210543410_f	0	+
chr2	210545551	210565000	NM_031845_intron_5_0_chr2_210545552_f	0	+
chr2	210565062	210570303	NM_031845_intron_6_0_chr2_210565063_f	0	+
chr2	210570451	210574637	NM_031845_intron_7_0_chr2_210570452_f	0	+
chr2	210574978	210590432	NM_031845_intron_8_0_chr2_210574979_f	0	+
chr2	210590514	210594573	NM_031845_intron_9_0_chr2_210590515_f	0	+
chr2	210594686	210594905	NM_031845_intron_10_0_chr2_210594687_f	0	+
chr2	210444479	210444759	NM_001363911_intron_0_0_chr2_210444480_f	0	+
chr2	210444824	210489776	NM_001363911_intron_1_0_chr2_210444825_f	0	+
chr2	210489853	210517865	NM_001363911_intron_2_0_chr2_210489854_f	0	+
chr2	210518156	210543295	NM_001363911_intron_3_0_chr2_210518157_f	0	+
chr2	210543409	210545473	NM_001363911_intron_4_0_chr2_210543410_f	0	+
chr2	210545551	210557360	NM_001363911_intron_5_0_chr2_210545552_f	0	+
chr2	210561074	210561265	NM_001363911_intron_6_0_chr2_210561075_f	0	+
chr2	210561472	210561640	NM_001363911_intron_7_0_chr2_210561473_f	0	+
chr2	210561775	210565000	NM_001363911_intron_8_0_chr2_210561776_f	0	+
chr2	210565062	210570303	NM_001363911_intron_9_0_chr2_210565063_f	0	+
chr2	210570451	210574637	NM_001363911_intron_10_0_chr2_210570452_f	0	+
chr2	210574978	210590432	NM_001363911_intron_11_0_chr2_210574979_f	0	+
chr2	210590514	210594573	NM_001363911_intron_12_0_chr2_210590515_f	0	+
chr2	210594686	210594905	NM_001363911_intron_13_0_chr2_210594687_f	0	+
chr2	210289000	210372315	NM_001363910_intron_0_0_chr2_210289001_f	0	+
chr2	210372365	210444759	NM_001363910_intron_1_0_chr2_210372366_f	0	+
chr2	210444824	210489776	NM_001363910_intron_2_0_chr2_210444825_f	0	+
chr2	210489853	210517865	NM_001363910_intron_3_0_chr2_210489854_f	0	+
chr2	210518156	210543295	NM_001363910_intron_4_0_chr2_210518157_f	0	+
chr2	210543409	210545473	NM_001363910_intron_5_0_chr2_210543410_f	0	+
chr2	210545551	210557360	NM_001363910_intron_6_0_chr2_210545552_f	0	+
chr2	210561074	210561265	NM_001363910_intron_7_0_chr2_210561075_f	0	+
chr2	210561472	210561640	NM_001363910_intron_8_0_chr2_210561473_f	0	+
chr2	210561775	210565000	NM_001363910_intron_9_0_chr2_210561776_f	0	+
chr2	210565062	210570303	NM_001363910_intron_10_0_chr2_210565063_f	0	+
chr2	210570451	210574637	NM_001363910_intron_11_0_chr2_210570452_f	0	+
chr2	210574978	210590432	NM_001363910_intron_12_0_chr2_210574979_f	0	+
chr2	210590514	210594573	NM_001363910_intron_13_0_chr2_210590515_f	0	+
chr2	210594686	210594905	NM_001363910_intron_14_0_chr2_210594687_f	0	+
chr2	210444479	210444759	NM_031847_intron_0_0_chr2_210444480_f	0	+
chr2	210444824	210489776	NM_031847_intron_1_0_chr2_210444825_f	0	+
chr2	210489853	210517865	NM_031847_intron_2_0_chr2_210489854_f	0	+
chr2	210518156	210543295	NM_031847_intron_3_0_chr2_210518157_f	0	+
chr2	210543409	210545473	NM_031847_intron_4_0_chr2_210543410_f	0	+
chr2	210545551	210565000	NM_031847_intron_5_0_chr2_210545552_f	0	+
chr2	210565062	210570303	NM_031847_intron_6_0_chr2_210565063_f	0	+
chr2	210570451	210574637	NM_031847_intron_7_0_chr2_210570452_f	0	+
chr2	210574978	210588318	NM_031847_intron_8_0_chr2_210574979_f	0	+
chr2	210588411	210590432	NM_031847_intron_9_0_chr2_210588412_f	0	+
chr2	210590514	210594573	NM_031847_intron_10_0_chr2_210590515_f	0	+
chr2	210594686	210594905	NM_031847_intron_11_0_chr2_210594687_f	0	+
chr2	210289000	210372315	NM_001039538_intron_0_0_chr2_210289001_f	0	+
chr2	210372365	210444759	NM_001039538_intron_1_0_chr2_210372366_f	0	+
chr2	210444824	210489776	NM_001039538_intron_2_0_chr2_210444825_f	0	+
chr2	210489853	210517865	NM_001039538_intron_3_0_chr2_210489854_f	0	+
chr2	210518156	210543295	NM_001039538_intron_4_0_chr2_210518157_f	0	+
chr2	210543409	210545473	NM_001039538_intron_5_0_chr2_210543410_f	0	+
chr2	210545551	210565000	NM_001039538_intron_6_0_chr2_210545552_f	0	+
chr2	210565062	210569173	NM_001039538_intron_7_0_chr2_210565063_f	0	+
chr2	210569344	210570303	NM_001039538_intron_8_0_chr2_210569345_f	0	+
chr2	210570451	210574637	NM_001039538_intron_9_0_chr2_210570452_f	0	+
chr2	210574978	210588318	NM_001039538_intron_10_0_chr2_210574979_f	0	+
chr2	210588411	210590432	NM_001039538_intron_11_0_chr2_210588412_f	0	+
chr2	210590514	210594573	NM_001039538_intron_12_0_chr2_210590515_f	0	+
chr2	210594686	210594905	NM_001039538_intron_13_0_chr2_210594687_f	0	+
chr2	211189558	211294088	NR_110606_intron_0_0_chr2_211189559_f	0	+
chr2	211294175	211325198	NR_110606_intron_1_0_chr2_211294176_f	0	+
chr2	211325240	211333228	NR_110606_intron_2_0_chr2_211325241_f	0	+
chr2	211333308	211333405	NR_110606_intron_3_0_chr2_211333309_f	0	+
chr2	211342490	211421442	NM_001122633_intron_0_0_chr2_211342491_f	0	+
chr2	211421583	211438021	NM_001122633_intron_1_0_chr2_211421584_f	0	+
chr2	211438131	211441069	NM_001122633_intron_2_0_chr2_211438132_f	0	+
chr2	211441214	211442144	NM_001122633_intron_3_0_chr2_211441215_f	0	+
chr2	211442234	211444437	NM_001122633_intron_4_0_chr2_211442235_f	0	+
chr2	211444494	211447340	NM_001122633_intron_5_0_chr2_211444495_f	0	+
chr2	211447433	211452781	NM_001122633_intron_6_0_chr2_211447434_f	0	+
chr2	211452871	211454829	NM_001122633_intron_7_0_chr2_211452872_f	0	+
chr2	211454958	211455523	NM_001122633_intron_8_0_chr2_211454959_f	0	+
chr2	211455630	211456554	NM_001122633_intron_9_0_chr2_211455631_f	0	+
chr2	211456693	211457602	NM_001122633_intron_10_0_chr2_211456694_f	0	+
chr2	211457680	211459231	NM_001122633_intron_11_0_chr2_211457681_f	0	+
chr2	211459330	211460210	NM_001122633_intron_12_0_chr2_211459331_f	0	+
chr2	211460306	211464095	NM_001122633_intron_13_0_chr2_211460307_f	0	+
chr2	211464285	211465278	NM_001122633_intron_14_0_chr2_211464286_f	0	+
chr2	211465436	211466925	NM_001122633_intron_15_0_chr2_211465437_f	0	+
chr2	211467054	211469825	NM_001122633_intron_16_0_chr2_211467055_f	0	+
chr2	211469970	211471454	NM_001122633_intron_17_0_chr2_211469971_f	0	+
chr2	211471665	211473084	NM_001122633_intron_18_0_chr2_211471666_f	0	+
chr2	211473283	211476840	NM_001122633_intron_19_0_chr2_211473284_f	0	+
chr2	211477017	211481146	NM_001122633_intron_20_0_chr2_211477018_f	0	+
chr2	211481265	211502425	NM_001122633_intron_21_0_chr2_211481266_f	0	+
chr2	211502567	211503873	NM_001122633_intron_22_0_chr2_211502568_f	0	+
chr2	211503939	211504719	NM_001122633_intron_23_0_chr2_211503940_f	0	+
chr2	211504783	211507207	NM_001122633_intron_24_0_chr2_211504784_f	0	+
chr2	211507389	211512586	NM_001122633_intron_25_0_chr2_211507390_f	0	+
chr2	211512781	211513196	NM_001122633_intron_26_0_chr2_211512782_f	0	+
chr2	211513264	211515086	NM_001122633_intron_27_0_chr2_211513265_f	0	+
chr2	211515162	211518748	NM_001122633_intron_28_0_chr2_211515163_f	0	+
chr2	211518826	211521248	NM_001122633_intron_29_0_chr2_211518827_f	0	+
chr2	211521356	211523322	NM_001122633_intron_30_0_chr2_211521357_f	0	+
chr2	211523412	211525208	NM_001122633_intron_31_0_chr2_211523413_f	0	+
chr2	211525379	211527846	NM_001122633_intron_32_0_chr2_211525380_f	0	+
chr2	211527921	211532909	NM_001122633_intron_33_0_chr2_211527922_f	0	+
chr2	211533008	211539625	NM_001122633_intron_34_0_chr2_211533009_f	0	+
chr2	211539685	211540451	NM_001122633_intron_35_0_chr2_211539686_f	0	+
chr2	211540564	211541730	NM_001122633_intron_36_0_chr2_211540565_f	0	+
chr2	211541860	211542610	NM_001122633_intron_37_0_chr2_211541861_f	0	+
chr2	210887903	210888756	NM_152519_intron_0_0_chr2_210887904_r	0	-
chr2	210888925	210889827	NM_152519_intron_1_0_chr2_210888926_r	0	-
chr2	210889940	210892019	NM_152519_intron_2_0_chr2_210889941_r	0	-
chr2	210892074	210893568	NM_152519_intron_3_0_chr2_210892075_r	0	-
chr2	210893693	210894526	NM_152519_intron_4_0_chr2_210893694_r	0	-
chr2	210894642	210896144	NM_152519_intron_5_0_chr2_210894643_r	0	-
chr2	210896270	210905143	NM_152519_intron_6_0_chr2_210896271_r	0	-
chr2	210905251	210908662	NM_152519_intron_7_0_chr2_210905252_r	0	-
chr2	210908828	210940275	NM_152519_intron_8_0_chr2_210908829_r	0	-
chr2	210940480	210962809	NM_152519_intron_9_0_chr2_210940481_r	0	-
chr2	210962931	210968827	NM_152519_intron_10_0_chr2_210962932_r	0	-
chr2	210969025	210993754	NM_152519_intron_11_0_chr2_210969026_r	0	-
chr2	210993896	211018218	NM_152519_intron_12_0_chr2_210993897_r	0	-
chr2	211019335	211035872	NM_152519_intron_13_0_chr2_211019336_r	0	-
chr2	211155191	211155755	NM_079420_intron_0_0_chr2_211155192_r	0	-
chr2	211155798	211158446	NM_079420_intron_1_0_chr2_211155799_r	0	-
chr2	211158524	211158968	NM_079420_intron_2_0_chr2_211158525_r	0	-
chr2	211159142	211163143	NM_079420_intron_3_0_chr2_211159143_r	0	-
chr2	211163287	211167211	NM_079420_intron_4_0_chr2_211163288_r	0	-
chr2	211167239	211179634	NM_079420_intron_5_0_chr2_211167240_r	0	-
chr2	211189558	211294088	NR_110605_intron_0_0_chr2_211189559_f	0	+
chr2	211294175	211307265	NR_110605_intron_1_0_chr2_211294176_f	0	+
chr2	211307423	211325198	NR_110605_intron_2_0_chr2_211307424_f	0	+
chr2	211325240	211333228	NR_110605_intron_3_0_chr2_211325241_f	0	+
chr2	211333308	211333405	NR_110605_intron_4_0_chr2_211333309_f	0	+
chr2	211189558	211294088	NR_110604_intron_0_0_chr2_211189559_f	0	+
chr2	211294175	211307265	NR_110604_intron_1_0_chr2_211294176_f	0	+
chr2	211307423	211325198	NR_110604_intron_2_0_chr2_211307424_f	0	+
chr2	211325267	211333228	NR_110604_intron_3_0_chr2_211325268_f	0	+
chr2	211333308	211333405	NR_110604_intron_4_0_chr2_211333309_f	0	+
chr2	210887903	210888756	NM_001307976_intron_0_0_chr2_210887904_r	0	-
chr2	210888925	210889827	NM_001307976_intron_1_0_chr2_210888926_r	0	-
chr2	210889940	210892019	NM_001307976_intron_2_0_chr2_210889941_r	0	-
chr2	210892074	210893568	NM_001307976_intron_3_0_chr2_210892075_r	0	-
chr2	210893693	210894526	NM_001307976_intron_4_0_chr2_210893694_r	0	-
chr2	210894642	210905143	NM_001307976_intron_5_0_chr2_210894643_r	0	-
chr2	210905251	210908662	NM_001307976_intron_6_0_chr2_210905252_r	0	-
chr2	210908828	210940275	NM_001307976_intron_7_0_chr2_210908829_r	0	-
chr2	210940480	210962809	NM_001307976_intron_8_0_chr2_210940481_r	0	-
chr2	210962931	210968827	NM_001307976_intron_9_0_chr2_210962932_r	0	-
chr2	210969025	210993754	NM_001307976_intron_10_0_chr2_210969026_r	0	-
chr2	210993896	211018218	NM_001307976_intron_11_0_chr2_210993897_r	0	-
chr2	211019335	211035872	NM_001307976_intron_12_0_chr2_211019336_r	0	-
chr2	210894722	210896190	NR_110291_intron_0_0_chr2_210894723_f	0	+
chr2	210896231	210896886	NR_110291_intron_1_0_chr2_210896232_f	0	+
chr2	210897648	210899879	NR_110291_intron_2_0_chr2_210897649_f	0	+
chr2	210899968	210928507	NR_110291_intron_3_0_chr2_210899969_f	0	+
chr2	211155191	211155755	NM_079422_intron_0_0_chr2_211155192_r	0	-
chr2	211155798	211158446	NM_079422_intron_1_0_chr2_211155799_r	0	-
chr2	211158524	211158968	NM_079422_intron_2_0_chr2_211158525_r	0	-
chr2	211159142	211163143	NM_079422_intron_3_0_chr2_211159143_r	0	-
chr2	211163287	211167491	NM_079422_intron_4_0_chr2_211163288_r	0	-
chr2	211167516	211168265	NM_079422_intron_5_0_chr2_211167517_r	0	-
chr2	214149343	214160787	NM_001025436_intron_0_0_chr2_214149344_f	0	+
chr2	214160834	214161985	NM_001025436_intron_1_0_chr2_214160835_f	0	+
chr2	214162081	214174782	NM_001025436_intron_2_0_chr2_214162082_f	0	+
chr2	214174901	214181942	NM_001025436_intron_3_0_chr2_214174902_f	0	+
chr2	215276510	215278837	NM_001080500_intron_0_0_chr2_215276511_f	0	+
chr2	215279307	215301352	NM_001080500_intron_1_0_chr2_215279308_f	0	+
chr2	215301482	215440395	NM_001080500_intron_2_0_chr2_215301483_f	0	+
chr2	215675156	215698712	NR_110292_intron_0_0_chr2_215675157_f	0	+
chr2	215698829	215812548	NR_110292_intron_1_0_chr2_215698830_f	0	+
chr2	215812671	215826533	NR_110292_intron_2_0_chr2_215812672_f	0	+
chr2	215797465	215798801	NR_103740_intron_0_0_chr2_215797466_r	0	-
chr2	215798939	215802233	NR_103740_intron_1_0_chr2_215798940_r	0	-
chr2	215802339	215807648	NR_103740_intron_2_0_chr2_215802340_r	0	-
chr2	215807741	215809724	NR_103740_intron_3_0_chr2_215807742_r	0	-
chr2	215809828	215812145	NR_103740_intron_4_0_chr2_215809829_r	0	-
chr2	215812280	215813319	NR_103740_intron_5_0_chr2_215812281_r	0	-
chr2	215813461	215813763	NR_103740_intron_6_0_chr2_215813462_r	0	-
chr2	215813873	215815602	NR_103740_intron_7_0_chr2_215813874_r	0	-
chr2	215815807	215818577	NR_103740_intron_8_0_chr2_215815808_r	0	-
chr2	215818831	215819925	NR_103740_intron_9_0_chr2_215818832_r	0	-
chr2	215820085	215821386	NR_103740_intron_10_0_chr2_215820086_r	0	-
chr2	215821502	215823000	NR_103740_intron_11_0_chr2_215821503_r	0	-
chr2	215823178	215823747	NR_103740_intron_12_0_chr2_215823179_r	0	-
chr2	215823802	215831571	NR_103740_intron_13_0_chr2_215823803_r	0	-
chr2	215831677	215833443	NR_103740_intron_14_0_chr2_215831678_r	0	-
chr2	215833531	215834996	NR_103740_intron_15_0_chr2_215833532_r	0	-
chr2	215835124	215838672	NR_103740_intron_16_0_chr2_215835125_r	0	-
chr2	215838766	215839501	NR_103740_intron_17_0_chr2_215838767_r	0	-
chr2	215839588	215840508	NR_103740_intron_18_0_chr2_215839589_r	0	-
chr2	215840761	215843039	NR_103740_intron_19_0_chr2_215840762_r	0	-
chr2	215843190	215843527	NR_103740_intron_20_0_chr2_215843191_r	0	-
chr2	215843764	215845206	NR_103740_intron_21_0_chr2_215843765_r	0	-
chr2	215845367	215846910	NR_103740_intron_22_0_chr2_215845368_r	0	-
chr2	215847107	215848370	NR_103740_intron_23_0_chr2_215847108_r	0	-
chr2	215848589	215851265	NR_103740_intron_24_0_chr2_215848590_r	0	-
chr2	215851452	215852370	NR_103740_intron_25_0_chr2_215851453_r	0	-
chr2	215852517	215854052	NR_103740_intron_26_0_chr2_215852518_r	0	-
chr2	215854187	215854275	NR_103740_intron_27_0_chr2_215854188_r	0	-
chr2	215854345	215855425	NR_103740_intron_28_0_chr2_215854346_r	0	-
chr2	215855755	215862418	NR_103740_intron_29_0_chr2_215855756_r	0	-
chr2	215862533	215864511	NR_103740_intron_30_0_chr2_215862534_r	0	-
chr2	215864567	215865428	NR_103740_intron_31_0_chr2_215864568_r	0	-
chr2	215865744	215866281	NR_103740_intron_32_0_chr2_215865745_r	0	-
chr2	215866461	215868932	NR_103740_intron_33_0_chr2_215866462_r	0	-
chr2	215869023	215872450	NR_103740_intron_34_0_chr2_215869024_r	0	-
chr2	215872570	215875054	NR_103740_intron_35_0_chr2_215872571_r	0	-
chr2	215875194	215876162	NR_103740_intron_36_0_chr2_215875195_r	0	-
chr2	215876373	215876694	NR_103740_intron_37_0_chr2_215876374_r	0	-
chr2	215876859	215880213	NR_103740_intron_38_0_chr2_215876860_r	0	-
chr2	215880387	215882731	NR_103740_intron_39_0_chr2_215880388_r	0	-
chr2	215882856	215884059	NR_103740_intron_40_0_chr2_215882857_r	0	-
chr2	215884172	215884263	NR_103740_intron_41_0_chr2_215884173_r	0	-
chr2	215884520	215890396	NR_103740_intron_42_0_chr2_215884521_r	0	-
chr2	215890503	215891543	NR_103740_intron_43_0_chr2_215890504_r	0	-
chr2	215891662	215896544	NR_103740_intron_44_0_chr2_215891663_r	0	-
chr2	215896620	215901676	NR_103740_intron_45_0_chr2_215896621_r	0	-
chr2	215901789	215910560	NR_103740_intron_46_0_chr2_215901790_r	0	-
chr2	215910739	215914349	NR_103740_intron_47_0_chr2_215910740_r	0	-
chr2	215914535	215915517	NR_103740_intron_48_0_chr2_215914536_r	0	-
chr2	215915541	215917210	NR_103740_intron_49_0_chr2_215915542_r	0	-
chr2	215917308	215919296	NR_103740_intron_50_0_chr2_215917309_r	0	-
chr2	215919388	215928788	NR_103740_intron_51_0_chr2_215919389_r	0	-
chr2	215928942	215976319	NR_103740_intron_52_0_chr2_215928943_r	0	-
chr2	215976413	216002862	NR_103740_intron_53_0_chr2_215976414_r	0	-
chr2	215593732	215595134	NR_104216_intron_0_0_chr2_215593733_r	0	-
chr2	215595232	215609790	NR_104216_intron_1_0_chr2_215595233_r	0	-
chr2	215609883	215610445	NR_104216_intron_2_0_chr2_215609884_r	0	-
chr2	215610578	215617170	NR_104216_intron_3_0_chr2_215610579_r	0	-
chr2	215617279	215632205	NR_104216_intron_4_0_chr2_215617280_r	0	-
chr2	215632378	215633955	NR_104216_intron_5_0_chr2_215632379_r	0	-
chr2	215634036	215657020	NR_104216_intron_6_0_chr2_215634037_r	0	-
chr2	215657169	215661784	NR_104216_intron_7_0_chr2_215657170_r	0	-
chr2	215661841	215674135	NR_104216_intron_8_0_chr2_215661842_r	0	-
chr2	215276510	215278837	NM_001345929_intron_0_0_chr2_215276511_f	0	+
chr2	215279307	215440395	NM_001345929_intron_1_0_chr2_215279308_f	0	+
chr2	215797465	215798801	NM_173076_intron_0_0_chr2_215797466_r	0	-
chr2	215798939	215802233	NM_173076_intron_1_0_chr2_215798940_r	0	-
chr2	215802339	215807648	NM_173076_intron_2_0_chr2_215802340_r	0	-
chr2	215807741	215809724	NM_173076_intron_3_0_chr2_215807742_r	0	-
chr2	215809828	215812145	NM_173076_intron_4_0_chr2_215809829_r	0	-
chr2	215812280	215813319	NM_173076_intron_5_0_chr2_215812281_r	0	-
chr2	215813461	215813763	NM_173076_intron_6_0_chr2_215813462_r	0	-
chr2	215813873	215815602	NM_173076_intron_7_0_chr2_215813874_r	0	-
chr2	215815807	215818577	NM_173076_intron_8_0_chr2_215815808_r	0	-
chr2	215818831	215819925	NM_173076_intron_9_0_chr2_215818832_r	0	-
chr2	215820085	215821386	NM_173076_intron_10_0_chr2_215820086_r	0	-
chr2	215821502	215823000	NM_173076_intron_11_0_chr2_215821503_r	0	-
chr2	215823178	215823747	NM_173076_intron_12_0_chr2_215823179_r	0	-
chr2	215823802	215831571	NM_173076_intron_13_0_chr2_215823803_r	0	-
chr2	215831677	215833443	NM_173076_intron_14_0_chr2_215831678_r	0	-
chr2	215833531	215834996	NM_173076_intron_15_0_chr2_215833532_r	0	-
chr2	215835124	215838672	NM_173076_intron_16_0_chr2_215835125_r	0	-
chr2	215838766	215839501	NM_173076_intron_17_0_chr2_215838767_r	0	-
chr2	215839588	215840508	NM_173076_intron_18_0_chr2_215839589_r	0	-
chr2	215840761	215843039	NM_173076_intron_19_0_chr2_215840762_r	0	-
chr2	215843190	215843527	NM_173076_intron_20_0_chr2_215843191_r	0	-
chr2	215843764	215845206	NM_173076_intron_21_0_chr2_215843765_r	0	-
chr2	215845367	215846910	NM_173076_intron_22_0_chr2_215845368_r	0	-
chr2	215847107	215848370	NM_173076_intron_23_0_chr2_215847108_r	0	-
chr2	215848589	215851265	NM_173076_intron_24_0_chr2_215848590_r	0	-
chr2	215851452	215852370	NM_173076_intron_25_0_chr2_215851453_r	0	-
chr2	215852517	215854052	NM_173076_intron_26_0_chr2_215852518_r	0	-
chr2	215854187	215854275	NM_173076_intron_27_0_chr2_215854188_r	0	-
chr2	215854345	215855425	NM_173076_intron_28_0_chr2_215854346_r	0	-
chr2	215855755	215862418	NM_173076_intron_29_0_chr2_215855756_r	0	-
chr2	215862533	215865428	NM_173076_intron_30_0_chr2_215862534_r	0	-
chr2	215865744	215866281	NM_173076_intron_31_0_chr2_215865745_r	0	-
chr2	215866461	215868932	NM_173076_intron_32_0_chr2_215866462_r	0	-
chr2	215869023	215872450	NM_173076_intron_33_0_chr2_215869024_r	0	-
chr2	215872570	215875054	NM_173076_intron_34_0_chr2_215872571_r	0	-
chr2	215875194	215876162	NM_173076_intron_35_0_chr2_215875195_r	0	-
chr2	215876373	215876694	NM_173076_intron_36_0_chr2_215876374_r	0	-
chr2	215876859	215880213	NM_173076_intron_37_0_chr2_215876860_r	0	-
chr2	215880387	215882731	NM_173076_intron_38_0_chr2_215880388_r	0	-
chr2	215882856	215884059	NM_173076_intron_39_0_chr2_215882857_r	0	-
chr2	215884172	215884263	NM_173076_intron_40_0_chr2_215884173_r	0	-
chr2	215884520	215890396	NM_173076_intron_41_0_chr2_215884521_r	0	-
chr2	215890503	215891543	NM_173076_intron_42_0_chr2_215890504_r	0	-
chr2	215891662	215896544	NM_173076_intron_43_0_chr2_215891663_r	0	-
chr2	215896620	215901676	NM_173076_intron_44_0_chr2_215896621_r	0	-
chr2	215901789	215910560	NM_173076_intron_45_0_chr2_215901790_r	0	-
chr2	215910739	215914349	NM_173076_intron_46_0_chr2_215910740_r	0	-
chr2	215914535	215917210	NM_173076_intron_47_0_chr2_215914536_r	0	-
chr2	215917308	215919296	NM_173076_intron_48_0_chr2_215917309_r	0	-
chr2	215919388	215928788	NM_173076_intron_49_0_chr2_215919389_r	0	-
chr2	215928942	215976319	NM_173076_intron_50_0_chr2_215928943_r	0	-
chr2	215976413	216002862	NM_173076_intron_51_0_chr2_215976414_r	0	-
chr2	215276510	215278837	NR_159945_intron_0_0_chr2_215276511_f	0	+
chr2	215279307	215301352	NR_159945_intron_1_0_chr2_215279308_f	0	+
chr2	215301482	215398719	NR_159945_intron_2_0_chr2_215301483_f	0	+
chr2	215398869	215440395	NR_159945_intron_3_0_chr2_215398870_f	0	+
chr2	215593732	215595134	NM_001282549_intron_0_0_chr2_215593733_r	0	-
chr2	215595232	215657020	NM_001282549_intron_1_0_chr2_215595233_r	0	-
chr2	215657169	215661784	NM_001282549_intron_2_0_chr2_215657170_r	0	-
chr2	215661841	215674135	NM_001282549_intron_3_0_chr2_215661842_r	0	-
chr2	215593732	215595134	NM_001282548_intron_0_0_chr2_215593733_r	0	-
chr2	215595232	215609790	NM_001282548_intron_1_0_chr2_215595233_r	0	-
chr2	215609883	215610445	NM_001282548_intron_2_0_chr2_215609884_r	0	-
chr2	215610578	215617170	NM_001282548_intron_3_0_chr2_215610579_r	0	-
chr2	215617279	215674135	NM_001282548_intron_4_0_chr2_215617280_r	0	-
chr2	215593732	215595134	NM_001282545_intron_0_0_chr2_215593733_r	0	-
chr2	215595232	215609790	NM_001282545_intron_1_0_chr2_215595233_r	0	-
chr2	215609883	215610445	NM_001282545_intron_2_0_chr2_215609884_r	0	-
chr2	215610578	215617170	NM_001282545_intron_3_0_chr2_215610579_r	0	-
chr2	215617279	215661784	NM_001282545_intron_4_0_chr2_215617280_r	0	-
chr2	215661841	215674135	NM_001282545_intron_5_0_chr2_215661842_r	0	-
chr2	215593732	215595134	NM_001282543_intron_0_0_chr2_215593733_r	0	-
chr2	215595232	215609790	NM_001282543_intron_1_0_chr2_215595233_r	0	-
chr2	215609883	215610445	NM_001282543_intron_2_0_chr2_215609884_r	0	-
chr2	215610578	215617170	NM_001282543_intron_3_0_chr2_215610579_r	0	-
chr2	215617279	215632205	NM_001282543_intron_4_0_chr2_215617280_r	0	-
chr2	215632378	215633955	NM_001282543_intron_5_0_chr2_215632379_r	0	-
chr2	215634036	215645283	NM_001282543_intron_6_0_chr2_215634037_r	0	-
chr2	215646233	215657020	NM_001282543_intron_7_0_chr2_215646234_r	0	-
chr2	215657169	215674135	NM_001282543_intron_8_0_chr2_215657170_r	0	-
chr2	215593732	215595134	NR_104212_intron_0_0_chr2_215593733_r	0	-
chr2	215595232	215609790	NR_104212_intron_1_0_chr2_215595233_r	0	-
chr2	215609883	215610445	NR_104212_intron_2_0_chr2_215609884_r	0	-
chr2	215610578	215617170	NR_104212_intron_3_0_chr2_215610579_r	0	-
chr2	215617279	215632205	NR_104212_intron_4_0_chr2_215617280_r	0	-
chr2	215632378	215633955	NR_104212_intron_5_0_chr2_215632379_r	0	-
chr2	215634036	215645283	NR_104212_intron_6_0_chr2_215634037_r	0	-
chr2	215646233	215661784	NR_104212_intron_7_0_chr2_215646234_r	0	-
chr2	215661841	215674135	NR_104212_intron_8_0_chr2_215661842_r	0	-
chr2	215593732	215595134	NR_104215_intron_0_0_chr2_215593733_r	0	-
chr2	215595232	215609790	NR_104215_intron_1_0_chr2_215595233_r	0	-
chr2	215609883	215610445	NR_104215_intron_2_0_chr2_215609884_r	0	-
chr2	215610578	215617170	NR_104215_intron_3_0_chr2_215610579_r	0	-
chr2	215617279	215632205	NR_104215_intron_4_0_chr2_215617280_r	0	-
chr2	215632378	215633955	NR_104215_intron_5_0_chr2_215632379_r	0	-
chr2	215634036	215645283	NR_104215_intron_6_0_chr2_215634037_r	0	-
chr2	215646233	215674135	NR_104215_intron_7_0_chr2_215646234_r	0	-
chr2	215797465	215798801	NM_015657_intron_0_0_chr2_215797466_r	0	-
chr2	215798939	215802233	NM_015657_intron_1_0_chr2_215798940_r	0	-
chr2	215802339	215807648	NM_015657_intron_2_0_chr2_215802340_r	0	-
chr2	215807741	215809724	NM_015657_intron_3_0_chr2_215807742_r	0	-
chr2	215809828	215812145	NM_015657_intron_4_0_chr2_215809829_r	0	-
chr2	215812280	215813319	NM_015657_intron_5_0_chr2_215812281_r	0	-
chr2	215813461	215813763	NM_015657_intron_6_0_chr2_215813462_r	0	-
chr2	215813873	215815602	NM_015657_intron_7_0_chr2_215813874_r	0	-
chr2	215815807	215818577	NM_015657_intron_8_0_chr2_215815808_r	0	-
chr2	215818831	215819925	NM_015657_intron_9_0_chr2_215818832_r	0	-
chr2	215820085	215821386	NM_015657_intron_10_0_chr2_215820086_r	0	-
chr2	215821502	215823000	NM_015657_intron_11_0_chr2_215821503_r	0	-
chr2	215823178	215823747	NM_015657_intron_12_0_chr2_215823179_r	0	-
chr2	215823802	215831571	NM_015657_intron_13_0_chr2_215823803_r	0	-
chr2	215831677	215833443	NM_015657_intron_14_0_chr2_215831678_r	0	-
chr2	215833531	215834996	NM_015657_intron_15_0_chr2_215833532_r	0	-
chr2	215835124	215838672	NM_015657_intron_16_0_chr2_215835125_r	0	-
chr2	215838766	215839501	NM_015657_intron_17_0_chr2_215838767_r	0	-
chr2	215839588	215840508	NM_015657_intron_18_0_chr2_215839589_r	0	-
chr2	215840761	215843039	NM_015657_intron_19_0_chr2_215840762_r	0	-
chr2	215843190	215843527	NM_015657_intron_20_0_chr2_215843191_r	0	-
chr2	215843764	215845206	NM_015657_intron_21_0_chr2_215843765_r	0	-
chr2	215845367	215846910	NM_015657_intron_22_0_chr2_215845368_r	0	-
chr2	215847107	215848370	NM_015657_intron_23_0_chr2_215847108_r	0	-
chr2	215848589	215851265	NM_015657_intron_24_0_chr2_215848590_r	0	-
chr2	215851452	215852370	NM_015657_intron_25_0_chr2_215851453_r	0	-
chr2	215852517	215854052	NM_015657_intron_26_0_chr2_215852518_r	0	-
chr2	215854187	215854275	NM_015657_intron_27_0_chr2_215854188_r	0	-
chr2	215854345	215855425	NM_015657_intron_28_0_chr2_215854346_r	0	-
chr2	215855755	215862418	NM_015657_intron_29_0_chr2_215855756_r	0	-
chr2	215862533	215865428	NM_015657_intron_30_0_chr2_215862534_r	0	-
chr2	215865744	215866281	NM_015657_intron_31_0_chr2_215865745_r	0	-
chr2	215866461	215868932	NM_015657_intron_32_0_chr2_215866462_r	0	-
chr2	215869023	215872450	NM_015657_intron_33_0_chr2_215869024_r	0	-
chr2	215872570	215875054	NM_015657_intron_34_0_chr2_215872571_r	0	-
chr2	215875194	215876162	NM_015657_intron_35_0_chr2_215875195_r	0	-
chr2	215876373	215876694	NM_015657_intron_36_0_chr2_215876374_r	0	-
chr2	215876859	215880213	NM_015657_intron_37_0_chr2_215876860_r	0	-
chr2	215880387	215882731	NM_015657_intron_38_0_chr2_215880388_r	0	-
chr2	215882856	215884059	NM_015657_intron_39_0_chr2_215882857_r	0	-
chr2	215884172	215884263	NM_015657_intron_40_0_chr2_215884173_r	0	-
chr2	215884520	215890396	NM_015657_intron_41_0_chr2_215884521_r	0	-
chr2	215890503	215891543	NM_015657_intron_42_0_chr2_215890504_r	0	-
chr2	215891662	215896544	NM_015657_intron_43_0_chr2_215891663_r	0	-
chr2	215593732	215595134	NM_000465_intron_0_0_chr2_215593733_r	0	-
chr2	215595232	215609790	NM_000465_intron_1_0_chr2_215595233_r	0	-
chr2	215609883	215610445	NM_000465_intron_2_0_chr2_215609884_r	0	-
chr2	215610578	215617170	NM_000465_intron_3_0_chr2_215610579_r	0	-
chr2	215617279	215632205	NM_000465_intron_4_0_chr2_215617280_r	0	-
chr2	215632378	215633955	NM_000465_intron_5_0_chr2_215632379_r	0	-
chr2	215634036	215645283	NM_000465_intron_6_0_chr2_215634037_r	0	-
chr2	215646233	215657020	NM_000465_intron_7_0_chr2_215646234_r	0	-
chr2	215657169	215661784	NM_000465_intron_8_0_chr2_215657170_r	0	-
chr2	215661841	215674135	NM_000465_intron_9_0_chr2_215661842_r	0	-
chr2	216478461	216479999	NR_037195_intron_0_0_chr2_216478462_r	0	-
chr2	216480357	216485840	NR_037195_intron_1_0_chr2_216480358_r	0	-
chr2	216486073	216487408	NR_037195_intron_2_0_chr2_216486074_r	0	-
chr2	216487484	216488834	NR_037195_intron_3_0_chr2_216487485_r	0	-
chr2	216488958	216605599	NR_037195_intron_4_0_chr2_216488959_r	0	-
chr2	216605744	216608536	NR_037195_intron_5_0_chr2_216605745_r	0	-
chr2	216608637	216612026	NR_037195_intron_6_0_chr2_216608638_r	0	-
chr2	216612117	216614965	NR_037195_intron_7_0_chr2_216612118_r	0	-
chr2	216615140	216708048	NR_037195_intron_8_0_chr2_216615141_r	0	-
chr2	216226349	216226691	NM_001306129_intron_0_0_chr2_216226350_r	0	-
chr2	216226802	216229601	NM_001306129_intron_1_0_chr2_216226803_r	0	-
chr2	216229708	216230227	NM_001306129_intron_2_0_chr2_216229709_r	0	-
chr2	216230353	216232585	NM_001306129_intron_3_0_chr2_216230354_r	0	-
chr2	216232750	216235016	NM_001306129_intron_4_0_chr2_216232751_r	0	-
chr2	216235155	216236631	NM_001306129_intron_5_0_chr2_216235156_r	0	-
chr2	216236738	216236831	NM_001306129_intron_6_0_chr2_216236739_r	0	-
chr2	216237098	216238044	NM_001306129_intron_7_0_chr2_216237099_r	0	-
chr2	216238134	216239936	NM_001306129_intron_8_0_chr2_216238135_r	0	-
chr2	216240116	216240351	NM_001306129_intron_9_0_chr2_216240117_r	0	-
chr2	216240441	216241220	NM_001306129_intron_10_0_chr2_216240442_r	0	-
chr2	216241397	216242897	NM_001306129_intron_11_0_chr2_216241398_r	0	-
chr2	216242985	216243852	NM_001306129_intron_12_0_chr2_216242986_r	0	-
chr2	216244040	216245533	NM_001306129_intron_13_0_chr2_216244041_r	0	-
chr2	216245803	216246934	NM_001306129_intron_14_0_chr2_216245804_r	0	-
chr2	216247048	216248050	NM_001306129_intron_15_0_chr2_216247049_r	0	-
chr2	216248206	216248742	NM_001306129_intron_16_0_chr2_216248207_r	0	-
chr2	216248907	216249582	NM_001306129_intron_17_0_chr2_216248908_r	0	-
chr2	216249699	216251411	NM_001306129_intron_18_0_chr2_216249700_r	0	-
chr2	216251681	216252934	NM_001306129_intron_19_0_chr2_216251682_r	0	-
chr2	216253024	216256354	NM_001306129_intron_20_0_chr2_216253025_r	0	-
chr2	216256537	216257653	NM_001306129_intron_21_0_chr2_216256538_r	0	-
chr2	216257926	216259250	NM_001306129_intron_22_0_chr2_216257927_r	0	-
chr2	216259442	216261859	NM_001306129_intron_23_0_chr2_216259443_r	0	-
chr2	216261946	216262402	NM_001306129_intron_24_0_chr2_216261947_r	0	-
chr2	216262571	216263979	NM_001306129_intron_25_0_chr2_216262572_r	0	-
chr2	216264074	216269111	NM_001306129_intron_26_0_chr2_216264075_r	0	-
chr2	216269378	216270960	NM_001306129_intron_27_0_chr2_216269379_r	0	-
chr2	216271233	216271849	NM_001306129_intron_28_0_chr2_216271234_r	0	-
chr2	216272044	216272830	NM_001306129_intron_29_0_chr2_216272045_r	0	-
chr2	216272920	216273020	NM_001306129_intron_30_0_chr2_216272921_r	0	-
chr2	216273149	216274285	NM_001306129_intron_31_0_chr2_216273150_r	0	-
chr2	216274462	216274656	NM_001306129_intron_32_0_chr2_216274463_r	0	-
chr2	216274837	216279559	NM_001306129_intron_33_0_chr2_216274838_r	0	-
chr2	216279681	216283964	NM_001306129_intron_34_0_chr2_216279682_r	0	-
chr2	216284108	216285395	NM_001306129_intron_35_0_chr2_216284109_r	0	-
chr2	216285524	216286813	NM_001306129_intron_36_0_chr2_216285525_r	0	-
chr2	216286966	216288072	NM_001306129_intron_37_0_chr2_216286967_r	0	-
chr2	216288249	216288868	NM_001306129_intron_38_0_chr2_216288250_r	0	-
chr2	216289048	216289816	NM_001306129_intron_39_0_chr2_216289049_r	0	-
chr2	216290008	216292902	NM_001306129_intron_40_0_chr2_216290009_r	0	-
chr2	216293061	216295437	NM_001306129_intron_41_0_chr2_216293062_r	0	-
chr2	216295575	216296555	NM_001306129_intron_42_0_chr2_216295576_r	0	-
chr2	216296687	216298046	NM_001306129_intron_43_0_chr2_216296688_r	0	-
chr2	216298184	216299418	NM_001306129_intron_44_0_chr2_216298185_r	0	-
chr2	216299547	216300377	NM_001306129_intron_45_0_chr2_216299548_r	0	-
chr2	216226349	216226691	NM_212476_intron_0_0_chr2_216226350_r	0	-
chr2	216226802	216229601	NM_212476_intron_1_0_chr2_216226803_r	0	-
chr2	216229708	216230227	NM_212476_intron_2_0_chr2_216229709_r	0	-
chr2	216230353	216232585	NM_212476_intron_3_0_chr2_216230354_r	0	-
chr2	216232750	216235016	NM_212476_intron_4_0_chr2_216232751_r	0	-
chr2	216235155	216236631	NM_212476_intron_5_0_chr2_216235156_r	0	-
chr2	216237098	216238044	NM_212476_intron_6_0_chr2_216237099_r	0	-
chr2	216238134	216239936	NM_212476_intron_7_0_chr2_216238135_r	0	-
chr2	216240116	216240351	NM_212476_intron_8_0_chr2_216240117_r	0	-
chr2	216240441	216241220	NM_212476_intron_9_0_chr2_216240442_r	0	-
chr2	216241397	216242897	NM_212476_intron_10_0_chr2_216241398_r	0	-
chr2	216242985	216243852	NM_212476_intron_11_0_chr2_216242986_r	0	-
chr2	216244040	216246934	NM_212476_intron_12_0_chr2_216244041_r	0	-
chr2	216247048	216248050	NM_212476_intron_13_0_chr2_216247049_r	0	-
chr2	216248206	216248742	NM_212476_intron_14_0_chr2_216248207_r	0	-
chr2	216248907	216249582	NM_212476_intron_15_0_chr2_216248908_r	0	-
chr2	216249699	216251411	NM_212476_intron_16_0_chr2_216249700_r	0	-
chr2	216251681	216252934	NM_212476_intron_17_0_chr2_216251682_r	0	-
chr2	216253024	216256354	NM_212476_intron_18_0_chr2_216253025_r	0	-
chr2	216256537	216259250	NM_212476_intron_19_0_chr2_216256538_r	0	-
chr2	216259442	216261859	NM_212476_intron_20_0_chr2_216259443_r	0	-
chr2	216261946	216262402	NM_212476_intron_21_0_chr2_216261947_r	0	-
chr2	216262571	216263979	NM_212476_intron_22_0_chr2_216262572_r	0	-
chr2	216264074	216269111	NM_212476_intron_23_0_chr2_216264075_r	0	-
chr2	216269378	216270960	NM_212476_intron_24_0_chr2_216269379_r	0	-
chr2	216271233	216271849	NM_212476_intron_25_0_chr2_216271234_r	0	-
chr2	216272044	216272830	NM_212476_intron_26_0_chr2_216272045_r	0	-
chr2	216272920	216273020	NM_212476_intron_27_0_chr2_216272921_r	0	-
chr2	216273149	216274285	NM_212476_intron_28_0_chr2_216273150_r	0	-
chr2	216274462	216274656	NM_212476_intron_29_0_chr2_216274463_r	0	-
chr2	216274837	216279559	NM_212476_intron_30_0_chr2_216274838_r	0	-
chr2	216279681	216283964	NM_212476_intron_31_0_chr2_216279682_r	0	-
chr2	216284108	216285395	NM_212476_intron_32_0_chr2_216284109_r	0	-
chr2	216285524	216286813	NM_212476_intron_33_0_chr2_216285525_r	0	-
chr2	216286966	216288072	NM_212476_intron_34_0_chr2_216286967_r	0	-
chr2	216288249	216288868	NM_212476_intron_35_0_chr2_216288250_r	0	-
chr2	216289048	216289816	NM_212476_intron_36_0_chr2_216289049_r	0	-
chr2	216290008	216292902	NM_212476_intron_37_0_chr2_216290009_r	0	-
chr2	216293061	216295437	NM_212476_intron_38_0_chr2_216293062_r	0	-
chr2	216295575	216296555	NM_212476_intron_39_0_chr2_216295576_r	0	-
chr2	216296687	216298046	NM_212476_intron_40_0_chr2_216296688_r	0	-
chr2	216298184	216299418	NM_212476_intron_41_0_chr2_216298185_r	0	-
chr2	216299547	216300377	NM_212476_intron_42_0_chr2_216299548_r	0	-
chr2	216226349	216226691	NM_001306132_intron_0_0_chr2_216226350_r	0	-
chr2	216226802	216229601	NM_001306132_intron_1_0_chr2_216226803_r	0	-
chr2	216229708	216230227	NM_001306132_intron_2_0_chr2_216229709_r	0	-
chr2	216230353	216232585	NM_001306132_intron_3_0_chr2_216230354_r	0	-
chr2	216232750	216235016	NM_001306132_intron_4_0_chr2_216232751_r	0	-
chr2	216235155	216236631	NM_001306132_intron_5_0_chr2_216235156_r	0	-
chr2	216236738	216236831	NM_001306132_intron_6_0_chr2_216236739_r	0	-
chr2	216237023	216238044	NM_001306132_intron_7_0_chr2_216237024_r	0	-
chr2	216238134	216239936	NM_001306132_intron_8_0_chr2_216238135_r	0	-
chr2	216240116	216240351	NM_001306132_intron_9_0_chr2_216240117_r	0	-
chr2	216240441	216241220	NM_001306132_intron_10_0_chr2_216240442_r	0	-
chr2	216241397	216242897	NM_001306132_intron_11_0_chr2_216241398_r	0	-
chr2	216242985	216243852	NM_001306132_intron_12_0_chr2_216242986_r	0	-
chr2	216244040	216246934	NM_001306132_intron_13_0_chr2_216244041_r	0	-
chr2	216247048	216248050	NM_001306132_intron_14_0_chr2_216247049_r	0	-
chr2	216248206	216248742	NM_001306132_intron_15_0_chr2_216248207_r	0	-
chr2	216248907	216249582	NM_001306132_intron_16_0_chr2_216248908_r	0	-
chr2	216249699	216251411	NM_001306132_intron_17_0_chr2_216249700_r	0	-
chr2	216251681	216252934	NM_001306132_intron_18_0_chr2_216251682_r	0	-
chr2	216253024	216256354	NM_001306132_intron_19_0_chr2_216253025_r	0	-
chr2	216256537	216259250	NM_001306132_intron_20_0_chr2_216256538_r	0	-
chr2	216259442	216261859	NM_001306132_intron_21_0_chr2_216259443_r	0	-
chr2	216261946	216262402	NM_001306132_intron_22_0_chr2_216261947_r	0	-
chr2	216262571	216263979	NM_001306132_intron_23_0_chr2_216262572_r	0	-
chr2	216264074	216269111	NM_001306132_intron_24_0_chr2_216264075_r	0	-
chr2	216269378	216270960	NM_001306132_intron_25_0_chr2_216269379_r	0	-
chr2	216271233	216271849	NM_001306132_intron_26_0_chr2_216271234_r	0	-
chr2	216272044	216272830	NM_001306132_intron_27_0_chr2_216272045_r	0	-
chr2	216272920	216273020	NM_001306132_intron_28_0_chr2_216272921_r	0	-
chr2	216273149	216274285	NM_001306132_intron_29_0_chr2_216273150_r	0	-
chr2	216274462	216274656	NM_001306132_intron_30_0_chr2_216274463_r	0	-
chr2	216274837	216279559	NM_001306132_intron_31_0_chr2_216274838_r	0	-
chr2	216279681	216283964	NM_001306132_intron_32_0_chr2_216279682_r	0	-
chr2	216284108	216285395	NM_001306132_intron_33_0_chr2_216284109_r	0	-
chr2	216285524	216286813	NM_001306132_intron_34_0_chr2_216285525_r	0	-
chr2	216286966	216288072	NM_001306132_intron_35_0_chr2_216286967_r	0	-
chr2	216288249	216288868	NM_001306132_intron_36_0_chr2_216288250_r	0	-
chr2	216289048	216289816	NM_001306132_intron_37_0_chr2_216289049_r	0	-
chr2	216290008	216292902	NM_001306132_intron_38_0_chr2_216290009_r	0	-
chr2	216293061	216295437	NM_001306132_intron_39_0_chr2_216293062_r	0	-
chr2	216295575	216296555	NM_001306132_intron_40_0_chr2_216295576_r	0	-
chr2	216296687	216298046	NM_001306132_intron_41_0_chr2_216296688_r	0	-
chr2	216298184	216299418	NM_001306132_intron_42_0_chr2_216298185_r	0	-
chr2	216299547	216300377	NM_001306132_intron_43_0_chr2_216299548_r	0	-
chr2	216226349	216226691	NM_212478_intron_0_0_chr2_216226350_r	0	-
chr2	216226802	216229601	NM_212478_intron_1_0_chr2_216226803_r	0	-
chr2	216229708	216230227	NM_212478_intron_2_0_chr2_216229709_r	0	-
chr2	216230353	216232585	NM_212478_intron_3_0_chr2_216230354_r	0	-
chr2	216232750	216235016	NM_212478_intron_4_0_chr2_216232751_r	0	-
chr2	216235155	216236631	NM_212478_intron_5_0_chr2_216235156_r	0	-
chr2	216236738	216236831	NM_212478_intron_6_0_chr2_216236739_r	0	-
chr2	216237023	216238044	NM_212478_intron_7_0_chr2_216237024_r	0	-
chr2	216238134	216239936	NM_212478_intron_8_0_chr2_216238135_r	0	-
chr2	216240116	216240351	NM_212478_intron_9_0_chr2_216240117_r	0	-
chr2	216240441	216241220	NM_212478_intron_10_0_chr2_216240442_r	0	-
chr2	216241397	216242897	NM_212478_intron_11_0_chr2_216241398_r	0	-
chr2	216242985	216243852	NM_212478_intron_12_0_chr2_216242986_r	0	-
chr2	216244040	216245533	NM_212478_intron_13_0_chr2_216244041_r	0	-
chr2	216245803	216246934	NM_212478_intron_14_0_chr2_216245804_r	0	-
chr2	216247048	216248050	NM_212478_intron_15_0_chr2_216247049_r	0	-
chr2	216248206	216248742	NM_212478_intron_16_0_chr2_216248207_r	0	-
chr2	216248907	216249582	NM_212478_intron_17_0_chr2_216248908_r	0	-
chr2	216249699	216251411	NM_212478_intron_18_0_chr2_216249700_r	0	-
chr2	216251681	216252934	NM_212478_intron_19_0_chr2_216251682_r	0	-
chr2	216253024	216256354	NM_212478_intron_20_0_chr2_216253025_r	0	-
chr2	216256537	216259250	NM_212478_intron_21_0_chr2_216256538_r	0	-
chr2	216259442	216261859	NM_212478_intron_22_0_chr2_216259443_r	0	-
chr2	216261946	216262402	NM_212478_intron_23_0_chr2_216261947_r	0	-
chr2	216262571	216263979	NM_212478_intron_24_0_chr2_216262572_r	0	-
chr2	216264074	216269111	NM_212478_intron_25_0_chr2_216264075_r	0	-
chr2	216269378	216270960	NM_212478_intron_26_0_chr2_216269379_r	0	-
chr2	216271233	216271849	NM_212478_intron_27_0_chr2_216271234_r	0	-
chr2	216272044	216272830	NM_212478_intron_28_0_chr2_216272045_r	0	-
chr2	216272920	216273020	NM_212478_intron_29_0_chr2_216272921_r	0	-
chr2	216273149	216274285	NM_212478_intron_30_0_chr2_216273150_r	0	-
chr2	216274462	216274656	NM_212478_intron_31_0_chr2_216274463_r	0	-
chr2	216274837	216279559	NM_212478_intron_32_0_chr2_216274838_r	0	-
chr2	216279681	216283964	NM_212478_intron_33_0_chr2_216279682_r	0	-
chr2	216284108	216285395	NM_212478_intron_34_0_chr2_216284109_r	0	-
chr2	216285524	216286813	NM_212478_intron_35_0_chr2_216285525_r	0	-
chr2	216286966	216288072	NM_212478_intron_36_0_chr2_216286967_r	0	-
chr2	216288249	216288868	NM_212478_intron_37_0_chr2_216288250_r	0	-
chr2	216289048	216289816	NM_212478_intron_38_0_chr2_216289049_r	0	-
chr2	216290008	216292902	NM_212478_intron_39_0_chr2_216290009_r	0	-
chr2	216293061	216295437	NM_212478_intron_40_0_chr2_216293062_r	0	-
chr2	216295575	216296555	NM_212478_intron_41_0_chr2_216295576_r	0	-
chr2	216296687	216298046	NM_212478_intron_42_0_chr2_216296688_r	0	-
chr2	216298184	216299418	NM_212478_intron_43_0_chr2_216298185_r	0	-
chr2	216299547	216300377	NM_212478_intron_44_0_chr2_216299548_r	0	-
chr2	216226349	216226691	NM_002026_intron_0_0_chr2_216226350_r	0	-
chr2	216226802	216229601	NM_002026_intron_1_0_chr2_216226803_r	0	-
chr2	216229708	216230227	NM_002026_intron_2_0_chr2_216229709_r	0	-
chr2	216230353	216232585	NM_002026_intron_3_0_chr2_216230354_r	0	-
chr2	216232750	216235016	NM_002026_intron_4_0_chr2_216232751_r	0	-
chr2	216235155	216236631	NM_002026_intron_5_0_chr2_216235156_r	0	-
chr2	216236738	216236831	NM_002026_intron_6_0_chr2_216236739_r	0	-
chr2	216237098	216238044	NM_002026_intron_7_0_chr2_216237099_r	0	-
chr2	216238134	216239936	NM_002026_intron_8_0_chr2_216238135_r	0	-
chr2	216240116	216240351	NM_002026_intron_9_0_chr2_216240117_r	0	-
chr2	216240441	216241220	NM_002026_intron_10_0_chr2_216240442_r	0	-
chr2	216241397	216242897	NM_002026_intron_11_0_chr2_216241398_r	0	-
chr2	216242985	216243852	NM_002026_intron_12_0_chr2_216242986_r	0	-
chr2	216244040	216245533	NM_002026_intron_13_0_chr2_216244041_r	0	-
chr2	216245803	216246934	NM_002026_intron_14_0_chr2_216245804_r	0	-
chr2	216247048	216248050	NM_002026_intron_15_0_chr2_216247049_r	0	-
chr2	216248206	216248742	NM_002026_intron_16_0_chr2_216248207_r	0	-
chr2	216248907	216249582	NM_002026_intron_17_0_chr2_216248908_r	0	-
chr2	216249699	216251411	NM_002026_intron_18_0_chr2_216249700_r	0	-
chr2	216251681	216252934	NM_002026_intron_19_0_chr2_216251682_r	0	-
chr2	216253024	216256354	NM_002026_intron_20_0_chr2_216253025_r	0	-
chr2	216256537	216259250	NM_002026_intron_21_0_chr2_216256538_r	0	-
chr2	216259442	216261859	NM_002026_intron_22_0_chr2_216259443_r	0	-
chr2	216261946	216262402	NM_002026_intron_23_0_chr2_216261947_r	0	-
chr2	216262571	216263979	NM_002026_intron_24_0_chr2_216262572_r	0	-
chr2	216264074	216269111	NM_002026_intron_25_0_chr2_216264075_r	0	-
chr2	216269378	216270960	NM_002026_intron_26_0_chr2_216269379_r	0	-
chr2	216271233	216271849	NM_002026_intron_27_0_chr2_216271234_r	0	-
chr2	216272044	216272830	NM_002026_intron_28_0_chr2_216272045_r	0	-
chr2	216272920	216273020	NM_002026_intron_29_0_chr2_216272921_r	0	-
chr2	216273149	216274285	NM_002026_intron_30_0_chr2_216273150_r	0	-
chr2	216274462	216274656	NM_002026_intron_31_0_chr2_216274463_r	0	-
chr2	216274837	216279559	NM_002026_intron_32_0_chr2_216274838_r	0	-
chr2	216279681	216283964	NM_002026_intron_33_0_chr2_216279682_r	0	-
chr2	216284108	216285395	NM_002026_intron_34_0_chr2_216284109_r	0	-
chr2	216285524	216286813	NM_002026_intron_35_0_chr2_216285525_r	0	-
chr2	216286966	216288072	NM_002026_intron_36_0_chr2_216286967_r	0	-
chr2	216288249	216288868	NM_002026_intron_37_0_chr2_216288250_r	0	-
chr2	216289048	216289816	NM_002026_intron_38_0_chr2_216289049_r	0	-
chr2	216290008	216292902	NM_002026_intron_39_0_chr2_216290009_r	0	-
chr2	216293061	216295437	NM_002026_intron_40_0_chr2_216293062_r	0	-
chr2	216295575	216296555	NM_002026_intron_41_0_chr2_216295576_r	0	-
chr2	216296687	216298046	NM_002026_intron_42_0_chr2_216296688_r	0	-
chr2	216298184	216299418	NM_002026_intron_43_0_chr2_216298185_r	0	-
chr2	216299547	216300377	NM_002026_intron_44_0_chr2_216299548_r	0	-
chr2	216226349	216226691	NM_001306131_intron_0_0_chr2_216226350_r	0	-
chr2	216226802	216229601	NM_001306131_intron_1_0_chr2_216226803_r	0	-
chr2	216229708	216230227	NM_001306131_intron_2_0_chr2_216229709_r	0	-
chr2	216230353	216232585	NM_001306131_intron_3_0_chr2_216230354_r	0	-
chr2	216232750	216235016	NM_001306131_intron_4_0_chr2_216232751_r	0	-
chr2	216235155	216236631	NM_001306131_intron_5_0_chr2_216235156_r	0	-
chr2	216236738	216236831	NM_001306131_intron_6_0_chr2_216236739_r	0	-
chr2	216237098	216238044	NM_001306131_intron_7_0_chr2_216237099_r	0	-
chr2	216238134	216239936	NM_001306131_intron_8_0_chr2_216238135_r	0	-
chr2	216240116	216240351	NM_001306131_intron_9_0_chr2_216240117_r	0	-
chr2	216240441	216241220	NM_001306131_intron_10_0_chr2_216240442_r	0	-
chr2	216241397	216242897	NM_001306131_intron_11_0_chr2_216241398_r	0	-
chr2	216242985	216243852	NM_001306131_intron_12_0_chr2_216242986_r	0	-
chr2	216244040	216246934	NM_001306131_intron_13_0_chr2_216244041_r	0	-
chr2	216247048	216248050	NM_001306131_intron_14_0_chr2_216247049_r	0	-
chr2	216248206	216248742	NM_001306131_intron_15_0_chr2_216248207_r	0	-
chr2	216248907	216249582	NM_001306131_intron_16_0_chr2_216248908_r	0	-
chr2	216249699	216251411	NM_001306131_intron_17_0_chr2_216249700_r	0	-
chr2	216251681	216252934	NM_001306131_intron_18_0_chr2_216251682_r	0	-
chr2	216253024	216256354	NM_001306131_intron_19_0_chr2_216253025_r	0	-
chr2	216256537	216259250	NM_001306131_intron_20_0_chr2_216256538_r	0	-
chr2	216259442	216261859	NM_001306131_intron_21_0_chr2_216259443_r	0	-
chr2	216261946	216262402	NM_001306131_intron_22_0_chr2_216261947_r	0	-
chr2	216262571	216263979	NM_001306131_intron_23_0_chr2_216262572_r	0	-
chr2	216264074	216269111	NM_001306131_intron_24_0_chr2_216264075_r	0	-
chr2	216269378	216270960	NM_001306131_intron_25_0_chr2_216269379_r	0	-
chr2	216271233	216271849	NM_001306131_intron_26_0_chr2_216271234_r	0	-
chr2	216272044	216272830	NM_001306131_intron_27_0_chr2_216272045_r	0	-
chr2	216272920	216273020	NM_001306131_intron_28_0_chr2_216272921_r	0	-
chr2	216273149	216274285	NM_001306131_intron_29_0_chr2_216273150_r	0	-
chr2	216274462	216274656	NM_001306131_intron_30_0_chr2_216274463_r	0	-
chr2	216274837	216279559	NM_001306131_intron_31_0_chr2_216274838_r	0	-
chr2	216279681	216283964	NM_001306131_intron_32_0_chr2_216279682_r	0	-
chr2	216284108	216285395	NM_001306131_intron_33_0_chr2_216284109_r	0	-
chr2	216285524	216286813	NM_001306131_intron_34_0_chr2_216285525_r	0	-
chr2	216286966	216288072	NM_001306131_intron_35_0_chr2_216286967_r	0	-
chr2	216288249	216288868	NM_001306131_intron_36_0_chr2_216288250_r	0	-
chr2	216289048	216289816	NM_001306131_intron_37_0_chr2_216289049_r	0	-
chr2	216290008	216292902	NM_001306131_intron_38_0_chr2_216290009_r	0	-
chr2	216293061	216295437	NM_001306131_intron_39_0_chr2_216293062_r	0	-
chr2	216295575	216296555	NM_001306131_intron_40_0_chr2_216295576_r	0	-
chr2	216296687	216298046	NM_001306131_intron_41_0_chr2_216296688_r	0	-
chr2	216298184	216299418	NM_001306131_intron_42_0_chr2_216298185_r	0	-
chr2	216299547	216300377	NM_001306131_intron_43_0_chr2_216299548_r	0	-
chr2	216904083	216908626	NM_018441_intron_0_0_chr2_216904084_r	0	-
chr2	216908738	216913985	NM_018441_intron_1_0_chr2_216908739_r	0	-
chr2	216914096	216916171	NM_018441_intron_2_0_chr2_216914097_r	0	-
chr2	216916268	216923617	NM_018441_intron_3_0_chr2_216916269_r	0	-
chr2	216923699	216930034	NM_018441_intron_4_0_chr2_216923700_r	0	-
chr2	216930200	216931107	NM_018441_intron_5_0_chr2_216930201_r	0	-
chr2	216931241	216946340	NM_018441_intron_6_0_chr2_216931242_r	0	-
chr2	216226349	216226691	NM_001306130_intron_0_0_chr2_216226350_r	0	-
chr2	216226802	216229601	NM_001306130_intron_1_0_chr2_216226803_r	0	-
chr2	216229708	216230227	NM_001306130_intron_2_0_chr2_216229709_r	0	-
chr2	216230353	216232585	NM_001306130_intron_3_0_chr2_216230354_r	0	-
chr2	216232750	216235016	NM_001306130_intron_4_0_chr2_216232751_r	0	-
chr2	216235155	216236631	NM_001306130_intron_5_0_chr2_216235156_r	0	-
chr2	216236738	216238044	NM_001306130_intron_6_0_chr2_216236739_r	0	-
chr2	216238134	216239936	NM_001306130_intron_7_0_chr2_216238135_r	0	-
chr2	216240116	216240351	NM_001306130_intron_8_0_chr2_216240117_r	0	-
chr2	216240441	216241220	NM_001306130_intron_9_0_chr2_216240442_r	0	-
chr2	216241397	216242897	NM_001306130_intron_10_0_chr2_216241398_r	0	-
chr2	216242985	216243852	NM_001306130_intron_11_0_chr2_216242986_r	0	-
chr2	216244040	216246934	NM_001306130_intron_12_0_chr2_216244041_r	0	-
chr2	216247048	216248050	NM_001306130_intron_13_0_chr2_216247049_r	0	-
chr2	216248206	216248742	NM_001306130_intron_14_0_chr2_216248207_r	0	-
chr2	216248907	216249582	NM_001306130_intron_15_0_chr2_216248908_r	0	-
chr2	216249699	216251411	NM_001306130_intron_16_0_chr2_216249700_r	0	-
chr2	216251681	216252934	NM_001306130_intron_17_0_chr2_216251682_r	0	-
chr2	216253024	216256354	NM_001306130_intron_18_0_chr2_216253025_r	0	-
chr2	216256537	216257653	NM_001306130_intron_19_0_chr2_216256538_r	0	-
chr2	216257926	216259250	NM_001306130_intron_20_0_chr2_216257927_r	0	-
chr2	216259442	216261859	NM_001306130_intron_21_0_chr2_216259443_r	0	-
chr2	216261946	216262402	NM_001306130_intron_22_0_chr2_216261947_r	0	-
chr2	216262571	216263979	NM_001306130_intron_23_0_chr2_216262572_r	0	-
chr2	216264074	216269111	NM_001306130_intron_24_0_chr2_216264075_r	0	-
chr2	216269378	216270960	NM_001306130_intron_25_0_chr2_216269379_r	0	-
chr2	216271233	216271849	NM_001306130_intron_26_0_chr2_216271234_r	0	-
chr2	216272044	216272830	NM_001306130_intron_27_0_chr2_216272045_r	0	-
chr2	216272920	216273020	NM_001306130_intron_28_0_chr2_216272921_r	0	-
chr2	216273149	216274285	NM_001306130_intron_29_0_chr2_216273150_r	0	-
chr2	216274462	216274656	NM_001306130_intron_30_0_chr2_216274463_r	0	-
chr2	216274837	216279559	NM_001306130_intron_31_0_chr2_216274838_r	0	-
chr2	216279681	216283964	NM_001306130_intron_32_0_chr2_216279682_r	0	-
chr2	216284108	216285395	NM_001306130_intron_33_0_chr2_216284109_r	0	-
chr2	216285524	216286813	NM_001306130_intron_34_0_chr2_216285525_r	0	-
chr2	216286966	216288072	NM_001306130_intron_35_0_chr2_216286967_r	0	-
chr2	216288249	216288868	NM_001306130_intron_36_0_chr2_216288250_r	0	-
chr2	216289048	216289816	NM_001306130_intron_37_0_chr2_216289049_r	0	-
chr2	216290008	216292902	NM_001306130_intron_38_0_chr2_216290009_r	0	-
chr2	216293061	216295437	NM_001306130_intron_39_0_chr2_216293062_r	0	-
chr2	216295575	216296555	NM_001306130_intron_40_0_chr2_216295576_r	0	-
chr2	216296687	216298046	NM_001306130_intron_41_0_chr2_216296688_r	0	-
chr2	216298184	216299418	NM_001306130_intron_42_0_chr2_216298185_r	0	-
chr2	216299547	216300377	NM_001306130_intron_43_0_chr2_216299548_r	0	-
chr2	216226349	216226691	NM_212474_intron_0_0_chr2_216226350_r	0	-
chr2	216226802	216229601	NM_212474_intron_1_0_chr2_216226803_r	0	-
chr2	216229708	216230227	NM_212474_intron_2_0_chr2_216229709_r	0	-
chr2	216230353	216232585	NM_212474_intron_3_0_chr2_216230354_r	0	-
chr2	216232750	216235016	NM_212474_intron_4_0_chr2_216232751_r	0	-
chr2	216235155	216236631	NM_212474_intron_5_0_chr2_216235156_r	0	-
chr2	216236738	216238044	NM_212474_intron_6_0_chr2_216236739_r	0	-
chr2	216238134	216239936	NM_212474_intron_7_0_chr2_216238135_r	0	-
chr2	216240116	216240351	NM_212474_intron_8_0_chr2_216240117_r	0	-
chr2	216240441	216241220	NM_212474_intron_9_0_chr2_216240442_r	0	-
chr2	216241397	216242897	NM_212474_intron_10_0_chr2_216241398_r	0	-
chr2	216242985	216243852	NM_212474_intron_11_0_chr2_216242986_r	0	-
chr2	216244040	216246934	NM_212474_intron_12_0_chr2_216244041_r	0	-
chr2	216247048	216248050	NM_212474_intron_13_0_chr2_216247049_r	0	-
chr2	216248206	216248742	NM_212474_intron_14_0_chr2_216248207_r	0	-
chr2	216248907	216249582	NM_212474_intron_15_0_chr2_216248908_r	0	-
chr2	216249699	216251411	NM_212474_intron_16_0_chr2_216249700_r	0	-
chr2	216251681	216252934	NM_212474_intron_17_0_chr2_216251682_r	0	-
chr2	216253024	216256354	NM_212474_intron_18_0_chr2_216253025_r	0	-
chr2	216256537	216259250	NM_212474_intron_19_0_chr2_216256538_r	0	-
chr2	216259442	216261859	NM_212474_intron_20_0_chr2_216259443_r	0	-
chr2	216261946	216262402	NM_212474_intron_21_0_chr2_216261947_r	0	-
chr2	216262571	216263979	NM_212474_intron_22_0_chr2_216262572_r	0	-
chr2	216264074	216269111	NM_212474_intron_23_0_chr2_216264075_r	0	-
chr2	216269378	216270960	NM_212474_intron_24_0_chr2_216269379_r	0	-
chr2	216271233	216271849	NM_212474_intron_25_0_chr2_216271234_r	0	-
chr2	216272044	216272830	NM_212474_intron_26_0_chr2_216272045_r	0	-
chr2	216272920	216273020	NM_212474_intron_27_0_chr2_216272921_r	0	-
chr2	216273149	216274285	NM_212474_intron_28_0_chr2_216273150_r	0	-
chr2	216274462	216274656	NM_212474_intron_29_0_chr2_216274463_r	0	-
chr2	216274837	216279559	NM_212474_intron_30_0_chr2_216274838_r	0	-
chr2	216279681	216283964	NM_212474_intron_31_0_chr2_216279682_r	0	-
chr2	216284108	216285395	NM_212474_intron_32_0_chr2_216284109_r	0	-
chr2	216285524	216286813	NM_212474_intron_33_0_chr2_216285525_r	0	-
chr2	216286966	216288072	NM_212474_intron_34_0_chr2_216286967_r	0	-
chr2	216288249	216288868	NM_212474_intron_35_0_chr2_216288250_r	0	-
chr2	216289048	216289816	NM_212474_intron_36_0_chr2_216289049_r	0	-
chr2	216290008	216292902	NM_212474_intron_37_0_chr2_216290009_r	0	-
chr2	216293061	216295437	NM_212474_intron_38_0_chr2_216293062_r	0	-
chr2	216295575	216296555	NM_212474_intron_39_0_chr2_216295576_r	0	-
chr2	216296687	216298046	NM_212474_intron_40_0_chr2_216296688_r	0	-
chr2	216298184	216299418	NM_212474_intron_41_0_chr2_216298185_r	0	-
chr2	216299547	216300377	NM_212474_intron_42_0_chr2_216299548_r	0	-
chr2	216226349	216226691	NM_212482_intron_0_0_chr2_216226350_r	0	-
chr2	216226802	216229601	NM_212482_intron_1_0_chr2_216226803_r	0	-
chr2	216229708	216230227	NM_212482_intron_2_0_chr2_216229709_r	0	-
chr2	216230353	216232585	NM_212482_intron_3_0_chr2_216230354_r	0	-
chr2	216232750	216235016	NM_212482_intron_4_0_chr2_216232751_r	0	-
chr2	216235155	216236631	NM_212482_intron_5_0_chr2_216235156_r	0	-
chr2	216237098	216238044	NM_212482_intron_6_0_chr2_216237099_r	0	-
chr2	216238134	216239936	NM_212482_intron_7_0_chr2_216238135_r	0	-
chr2	216240116	216240351	NM_212482_intron_8_0_chr2_216240117_r	0	-
chr2	216240441	216241220	NM_212482_intron_9_0_chr2_216240442_r	0	-
chr2	216241397	216242897	NM_212482_intron_10_0_chr2_216241398_r	0	-
chr2	216242985	216243852	NM_212482_intron_11_0_chr2_216242986_r	0	-
chr2	216244040	216245533	NM_212482_intron_12_0_chr2_216244041_r	0	-
chr2	216245803	216246934	NM_212482_intron_13_0_chr2_216245804_r	0	-
chr2	216247048	216248050	NM_212482_intron_14_0_chr2_216247049_r	0	-
chr2	216248206	216248742	NM_212482_intron_15_0_chr2_216248207_r	0	-
chr2	216248907	216249582	NM_212482_intron_16_0_chr2_216248908_r	0	-
chr2	216249699	216251411	NM_212482_intron_17_0_chr2_216249700_r	0	-
chr2	216251681	216252934	NM_212482_intron_18_0_chr2_216251682_r	0	-
chr2	216253024	216256354	NM_212482_intron_19_0_chr2_216253025_r	0	-
chr2	216256537	216257653	NM_212482_intron_20_0_chr2_216256538_r	0	-
chr2	216257926	216259250	NM_212482_intron_21_0_chr2_216257927_r	0	-
chr2	216259442	216261859	NM_212482_intron_22_0_chr2_216259443_r	0	-
chr2	216261946	216262402	NM_212482_intron_23_0_chr2_216261947_r	0	-
chr2	216262571	216263979	NM_212482_intron_24_0_chr2_216262572_r	0	-
chr2	216264074	216269111	NM_212482_intron_25_0_chr2_216264075_r	0	-
chr2	216269378	216270960	NM_212482_intron_26_0_chr2_216269379_r	0	-
chr2	216271233	216271849	NM_212482_intron_27_0_chr2_216271234_r	0	-
chr2	216272044	216272830	NM_212482_intron_28_0_chr2_216272045_r	0	-
chr2	216272920	216273020	NM_212482_intron_29_0_chr2_216272921_r	0	-
chr2	216273149	216274285	NM_212482_intron_30_0_chr2_216273150_r	0	-
chr2	216274462	216274656	NM_212482_intron_31_0_chr2_216274463_r	0	-
chr2	216274837	216279559	NM_212482_intron_32_0_chr2_216274838_r	0	-
chr2	216279681	216283964	NM_212482_intron_33_0_chr2_216279682_r	0	-
chr2	216284108	216285395	NM_212482_intron_34_0_chr2_216284109_r	0	-
chr2	216285524	216286813	NM_212482_intron_35_0_chr2_216285525_r	0	-
chr2	216286966	216288072	NM_212482_intron_36_0_chr2_216286967_r	0	-
chr2	216288249	216288868	NM_212482_intron_37_0_chr2_216288250_r	0	-
chr2	216289048	216289816	NM_212482_intron_38_0_chr2_216289049_r	0	-
chr2	216290008	216292902	NM_212482_intron_39_0_chr2_216290009_r	0	-
chr2	216293061	216295437	NM_212482_intron_40_0_chr2_216293062_r	0	-
chr2	216295575	216296555	NM_212482_intron_41_0_chr2_216295576_r	0	-
chr2	216296687	216298046	NM_212482_intron_42_0_chr2_216296688_r	0	-
chr2	216298184	216299418	NM_212482_intron_43_0_chr2_216298185_r	0	-
chr2	216299547	216300377	NM_212482_intron_44_0_chr2_216299548_r	0	-
chr2	216226349	216226691	NM_001365517_intron_0_0_chr2_216226350_r	0	-
chr2	216226802	216229601	NM_001365517_intron_1_0_chr2_216226803_r	0	-
chr2	216229708	216230227	NM_001365517_intron_2_0_chr2_216229709_r	0	-
chr2	216230353	216232585	NM_001365517_intron_3_0_chr2_216230354_r	0	-
chr2	216232750	216235016	NM_001365517_intron_4_0_chr2_216232751_r	0	-
chr2	216235155	216236631	NM_001365517_intron_5_0_chr2_216235156_r	0	-
chr2	216237098	216238044	NM_001365517_intron_6_0_chr2_216237099_r	0	-
chr2	216238134	216239936	NM_001365517_intron_7_0_chr2_216238135_r	0	-
chr2	216240116	216240351	NM_001365517_intron_8_0_chr2_216240117_r	0	-
chr2	216240441	216241220	NM_001365517_intron_9_0_chr2_216240442_r	0	-
chr2	216241397	216242897	NM_001365517_intron_10_0_chr2_216241398_r	0	-
chr2	216242985	216243852	NM_001365517_intron_11_0_chr2_216242986_r	0	-
chr2	216244040	216246934	NM_001365517_intron_12_0_chr2_216244041_r	0	-
chr2	216247048	216248050	NM_001365517_intron_13_0_chr2_216247049_r	0	-
chr2	216248206	216248742	NM_001365517_intron_14_0_chr2_216248207_r	0	-
chr2	216248907	216249582	NM_001365517_intron_15_0_chr2_216248908_r	0	-
chr2	216249699	216251411	NM_001365517_intron_16_0_chr2_216249700_r	0	-
chr2	216251681	216252934	NM_001365517_intron_17_0_chr2_216251682_r	0	-
chr2	216253024	216256354	NM_001365517_intron_18_0_chr2_216253025_r	0	-
chr2	216256537	216257653	NM_001365517_intron_19_0_chr2_216256538_r	0	-
chr2	216257926	216259250	NM_001365517_intron_20_0_chr2_216257927_r	0	-
chr2	216259442	216261859	NM_001365517_intron_21_0_chr2_216259443_r	0	-
chr2	216261946	216262402	NM_001365517_intron_22_0_chr2_216261947_r	0	-
chr2	216262571	216263979	NM_001365517_intron_23_0_chr2_216262572_r	0	-
chr2	216264074	216269111	NM_001365517_intron_24_0_chr2_216264075_r	0	-
chr2	216269378	216270960	NM_001365517_intron_25_0_chr2_216269379_r	0	-
chr2	216271233	216271849	NM_001365517_intron_26_0_chr2_216271234_r	0	-
chr2	216272044	216272830	NM_001365517_intron_27_0_chr2_216272045_r	0	-
chr2	216272920	216273020	NM_001365517_intron_28_0_chr2_216272921_r	0	-
chr2	216273149	216274285	NM_001365517_intron_29_0_chr2_216273150_r	0	-
chr2	216274462	216274656	NM_001365517_intron_30_0_chr2_216274463_r	0	-
chr2	216274837	216279559	NM_001365517_intron_31_0_chr2_216274838_r	0	-
chr2	216279681	216283964	NM_001365517_intron_32_0_chr2_216279682_r	0	-
chr2	216284108	216285395	NM_001365517_intron_33_0_chr2_216284109_r	0	-
chr2	216285524	216286813	NM_001365517_intron_34_0_chr2_216285525_r	0	-
chr2	216286966	216288072	NM_001365517_intron_35_0_chr2_216286967_r	0	-
chr2	216288249	216288868	NM_001365517_intron_36_0_chr2_216288250_r	0	-
chr2	216289048	216289816	NM_001365517_intron_37_0_chr2_216289049_r	0	-
chr2	216290008	216292902	NM_001365517_intron_38_0_chr2_216290009_r	0	-
chr2	216293061	216295437	NM_001365517_intron_39_0_chr2_216293062_r	0	-
chr2	216295575	216296555	NM_001365517_intron_40_0_chr2_216295576_r	0	-
chr2	216296687	216298046	NM_001365517_intron_41_0_chr2_216296688_r	0	-
chr2	216298184	216299418	NM_001365517_intron_42_0_chr2_216298185_r	0	-
chr2	216299547	216300377	NM_001365517_intron_43_0_chr2_216299548_r	0	-
chr2	216226349	216226691	NM_001365519_intron_0_0_chr2_216226350_r	0	-
chr2	216226802	216229601	NM_001365519_intron_1_0_chr2_216226803_r	0	-
chr2	216229708	216230227	NM_001365519_intron_2_0_chr2_216229709_r	0	-
chr2	216230353	216232585	NM_001365519_intron_3_0_chr2_216230354_r	0	-
chr2	216232750	216235016	NM_001365519_intron_4_0_chr2_216232751_r	0	-
chr2	216235155	216236631	NM_001365519_intron_5_0_chr2_216235156_r	0	-
chr2	216237023	216238044	NM_001365519_intron_6_0_chr2_216237024_r	0	-
chr2	216238134	216239936	NM_001365519_intron_7_0_chr2_216238135_r	0	-
chr2	216240116	216240351	NM_001365519_intron_8_0_chr2_216240117_r	0	-
chr2	216240441	216241220	NM_001365519_intron_9_0_chr2_216240442_r	0	-
chr2	216241397	216242897	NM_001365519_intron_10_0_chr2_216241398_r	0	-
chr2	216242985	216243852	NM_001365519_intron_11_0_chr2_216242986_r	0	-
chr2	216244040	216246934	NM_001365519_intron_12_0_chr2_216244041_r	0	-
chr2	216247048	216248050	NM_001365519_intron_13_0_chr2_216247049_r	0	-
chr2	216248206	216248742	NM_001365519_intron_14_0_chr2_216248207_r	0	-
chr2	216248907	216249582	NM_001365519_intron_15_0_chr2_216248908_r	0	-
chr2	216249699	216251411	NM_001365519_intron_16_0_chr2_216249700_r	0	-
chr2	216251681	216252934	NM_001365519_intron_17_0_chr2_216251682_r	0	-
chr2	216253024	216256354	NM_001365519_intron_18_0_chr2_216253025_r	0	-
chr2	216256537	216257653	NM_001365519_intron_19_0_chr2_216256538_r	0	-
chr2	216257926	216259250	NM_001365519_intron_20_0_chr2_216257927_r	0	-
chr2	216259442	216261859	NM_001365519_intron_21_0_chr2_216259443_r	0	-
chr2	216261946	216262402	NM_001365519_intron_22_0_chr2_216261947_r	0	-
chr2	216262571	216263979	NM_001365519_intron_23_0_chr2_216262572_r	0	-
chr2	216264074	216269111	NM_001365519_intron_24_0_chr2_216264075_r	0	-
chr2	216269378	216270960	NM_001365519_intron_25_0_chr2_216269379_r	0	-
chr2	216271233	216271849	NM_001365519_intron_26_0_chr2_216271234_r	0	-
chr2	216272044	216272830	NM_001365519_intron_27_0_chr2_216272045_r	0	-
chr2	216272920	216273020	NM_001365519_intron_28_0_chr2_216272921_r	0	-
chr2	216273149	216274285	NM_001365519_intron_29_0_chr2_216273150_r	0	-
chr2	216274462	216274656	NM_001365519_intron_30_0_chr2_216274463_r	0	-
chr2	216274837	216279559	NM_001365519_intron_31_0_chr2_216274838_r	0	-
chr2	216279681	216283964	NM_001365519_intron_32_0_chr2_216279682_r	0	-
chr2	216284108	216285395	NM_001365519_intron_33_0_chr2_216284109_r	0	-
chr2	216285524	216286813	NM_001365519_intron_34_0_chr2_216285525_r	0	-
chr2	216286966	216288072	NM_001365519_intron_35_0_chr2_216286967_r	0	-
chr2	216288249	216288868	NM_001365519_intron_36_0_chr2_216288250_r	0	-
chr2	216289048	216289816	NM_001365519_intron_37_0_chr2_216289049_r	0	-
chr2	216290008	216292902	NM_001365519_intron_38_0_chr2_216290009_r	0	-
chr2	216293061	216295437	NM_001365519_intron_39_0_chr2_216293062_r	0	-
chr2	216295575	216296555	NM_001365519_intron_40_0_chr2_216295576_r	0	-
chr2	216296687	216298046	NM_001365519_intron_41_0_chr2_216296688_r	0	-
chr2	216298184	216299418	NM_001365519_intron_42_0_chr2_216298185_r	0	-
chr2	216299547	216300377	NM_001365519_intron_43_0_chr2_216299548_r	0	-
chr2	216226349	216226691	NM_001365521_intron_0_0_chr2_216226350_r	0	-
chr2	216226802	216229601	NM_001365521_intron_1_0_chr2_216226803_r	0	-
chr2	216229708	216230227	NM_001365521_intron_2_0_chr2_216229709_r	0	-
chr2	216230353	216232585	NM_001365521_intron_3_0_chr2_216230354_r	0	-
chr2	216232750	216235016	NM_001365521_intron_4_0_chr2_216232751_r	0	-
chr2	216235155	216236631	NM_001365521_intron_5_0_chr2_216235156_r	0	-
chr2	216236738	216236831	NM_001365521_intron_6_0_chr2_216236739_r	0	-
chr2	216237098	216238044	NM_001365521_intron_7_0_chr2_216237099_r	0	-
chr2	216238134	216239936	NM_001365521_intron_8_0_chr2_216238135_r	0	-
chr2	216240116	216240351	NM_001365521_intron_9_0_chr2_216240117_r	0	-
chr2	216240441	216241220	NM_001365521_intron_10_0_chr2_216240442_r	0	-
chr2	216241397	216242897	NM_001365521_intron_11_0_chr2_216241398_r	0	-
chr2	216242985	216243852	NM_001365521_intron_12_0_chr2_216242986_r	0	-
chr2	216244040	216246934	NM_001365521_intron_13_0_chr2_216244041_r	0	-
chr2	216247048	216248050	NM_001365521_intron_14_0_chr2_216247049_r	0	-
chr2	216248206	216248742	NM_001365521_intron_15_0_chr2_216248207_r	0	-
chr2	216248907	216249582	NM_001365521_intron_16_0_chr2_216248908_r	0	-
chr2	216249699	216251411	NM_001365521_intron_17_0_chr2_216249700_r	0	-
chr2	216251681	216252934	NM_001365521_intron_18_0_chr2_216251682_r	0	-
chr2	216253024	216256354	NM_001365521_intron_19_0_chr2_216253025_r	0	-
chr2	216256537	216257653	NM_001365521_intron_20_0_chr2_216256538_r	0	-
chr2	216257926	216259250	NM_001365521_intron_21_0_chr2_216257927_r	0	-
chr2	216259442	216261859	NM_001365521_intron_22_0_chr2_216259443_r	0	-
chr2	216261946	216262402	NM_001365521_intron_23_0_chr2_216261947_r	0	-
chr2	216262571	216263979	NM_001365521_intron_24_0_chr2_216262572_r	0	-
chr2	216264074	216269111	NM_001365521_intron_25_0_chr2_216264075_r	0	-
chr2	216269378	216270960	NM_001365521_intron_26_0_chr2_216269379_r	0	-
chr2	216271233	216271849	NM_001365521_intron_27_0_chr2_216271234_r	0	-
chr2	216272044	216272830	NM_001365521_intron_28_0_chr2_216272045_r	0	-
chr2	216272920	216273020	NM_001365521_intron_29_0_chr2_216272921_r	0	-
chr2	216273149	216274285	NM_001365521_intron_30_0_chr2_216273150_r	0	-
chr2	216274462	216274656	NM_001365521_intron_31_0_chr2_216274463_r	0	-
chr2	216274837	216279559	NM_001365521_intron_32_0_chr2_216274838_r	0	-
chr2	216279681	216283964	NM_001365521_intron_33_0_chr2_216279682_r	0	-
chr2	216284108	216285395	NM_001365521_intron_34_0_chr2_216284109_r	0	-
chr2	216285524	216286813	NM_001365521_intron_35_0_chr2_216285525_r	0	-
chr2	216286966	216288072	NM_001365521_intron_36_0_chr2_216286967_r	0	-
chr2	216288249	216288868	NM_001365521_intron_37_0_chr2_216288250_r	0	-
chr2	216289048	216289816	NM_001365521_intron_38_0_chr2_216289049_r	0	-
chr2	216290008	216292902	NM_001365521_intron_39_0_chr2_216290009_r	0	-
chr2	216293061	216295437	NM_001365521_intron_40_0_chr2_216293062_r	0	-
chr2	216295575	216296555	NM_001365521_intron_41_0_chr2_216295576_r	0	-
chr2	216296687	216298046	NM_001365521_intron_42_0_chr2_216296688_r	0	-
chr2	216298184	216299418	NM_001365521_intron_43_0_chr2_216298185_r	0	-
chr2	216299547	216300377	NM_001365521_intron_44_0_chr2_216299548_r	0	-
chr2	216226349	216226691	NM_001365522_intron_0_0_chr2_216226350_r	0	-
chr2	216226802	216229601	NM_001365522_intron_1_0_chr2_216226803_r	0	-
chr2	216229708	216230227	NM_001365522_intron_2_0_chr2_216229709_r	0	-
chr2	216230353	216232585	NM_001365522_intron_3_0_chr2_216230354_r	0	-
chr2	216232750	216235016	NM_001365522_intron_4_0_chr2_216232751_r	0	-
chr2	216235155	216236631	NM_001365522_intron_5_0_chr2_216235156_r	0	-
chr2	216236738	216236831	NM_001365522_intron_6_0_chr2_216236739_r	0	-
chr2	216237023	216238044	NM_001365522_intron_7_0_chr2_216237024_r	0	-
chr2	216238134	216239936	NM_001365522_intron_8_0_chr2_216238135_r	0	-
chr2	216240116	216240351	NM_001365522_intron_9_0_chr2_216240117_r	0	-
chr2	216240441	216241220	NM_001365522_intron_10_0_chr2_216240442_r	0	-
chr2	216241397	216242897	NM_001365522_intron_11_0_chr2_216241398_r	0	-
chr2	216242985	216243852	NM_001365522_intron_12_0_chr2_216242986_r	0	-
chr2	216244040	216246934	NM_001365522_intron_13_0_chr2_216244041_r	0	-
chr2	216247048	216248050	NM_001365522_intron_14_0_chr2_216247049_r	0	-
chr2	216248206	216248742	NM_001365522_intron_15_0_chr2_216248207_r	0	-
chr2	216248907	216249582	NM_001365522_intron_16_0_chr2_216248908_r	0	-
chr2	216249699	216251411	NM_001365522_intron_17_0_chr2_216249700_r	0	-
chr2	216251681	216252934	NM_001365522_intron_18_0_chr2_216251682_r	0	-
chr2	216253024	216256354	NM_001365522_intron_19_0_chr2_216253025_r	0	-
chr2	216256537	216257653	NM_001365522_intron_20_0_chr2_216256538_r	0	-
chr2	216257926	216259250	NM_001365522_intron_21_0_chr2_216257927_r	0	-
chr2	216259442	216261859	NM_001365522_intron_22_0_chr2_216259443_r	0	-
chr2	216261946	216262402	NM_001365522_intron_23_0_chr2_216261947_r	0	-
chr2	216262571	216263979	NM_001365522_intron_24_0_chr2_216262572_r	0	-
chr2	216264074	216269111	NM_001365522_intron_25_0_chr2_216264075_r	0	-
chr2	216269378	216270960	NM_001365522_intron_26_0_chr2_216269379_r	0	-
chr2	216271233	216271849	NM_001365522_intron_27_0_chr2_216271234_r	0	-
chr2	216272044	216272830	NM_001365522_intron_28_0_chr2_216272045_r	0	-
chr2	216272920	216273020	NM_001365522_intron_29_0_chr2_216272921_r	0	-
chr2	216273149	216274285	NM_001365522_intron_30_0_chr2_216273150_r	0	-
chr2	216274462	216274656	NM_001365522_intron_31_0_chr2_216274463_r	0	-
chr2	216274837	216279559	NM_001365522_intron_32_0_chr2_216274838_r	0	-
chr2	216279681	216283964	NM_001365522_intron_33_0_chr2_216279682_r	0	-
chr2	216284108	216285395	NM_001365522_intron_34_0_chr2_216284109_r	0	-
chr2	216285524	216286813	NM_001365522_intron_35_0_chr2_216285525_r	0	-
chr2	216286966	216288072	NM_001365522_intron_36_0_chr2_216286967_r	0	-
chr2	216288249	216288868	NM_001365522_intron_37_0_chr2_216288250_r	0	-
chr2	216289048	216289816	NM_001365522_intron_38_0_chr2_216289049_r	0	-
chr2	216290008	216292902	NM_001365522_intron_39_0_chr2_216290009_r	0	-
chr2	216293061	216295437	NM_001365522_intron_40_0_chr2_216293062_r	0	-
chr2	216295575	216296555	NM_001365522_intron_41_0_chr2_216295576_r	0	-
chr2	216296687	216298046	NM_001365522_intron_42_0_chr2_216296688_r	0	-
chr2	216298184	216299418	NM_001365522_intron_43_0_chr2_216298185_r	0	-
chr2	216299547	216300377	NM_001365522_intron_44_0_chr2_216299548_r	0	-
chr2	216226349	216226691	NM_001365523_intron_0_0_chr2_216226350_r	0	-
chr2	216226802	216229601	NM_001365523_intron_1_0_chr2_216226803_r	0	-
chr2	216229708	216230227	NM_001365523_intron_2_0_chr2_216229709_r	0	-
chr2	216230353	216232585	NM_001365523_intron_3_0_chr2_216230354_r	0	-
chr2	216232750	216235016	NM_001365523_intron_4_0_chr2_216232751_r	0	-
chr2	216235155	216236631	NM_001365523_intron_5_0_chr2_216235156_r	0	-
chr2	216237023	216238044	NM_001365523_intron_6_0_chr2_216237024_r	0	-
chr2	216238134	216239936	NM_001365523_intron_7_0_chr2_216238135_r	0	-
chr2	216240116	216240351	NM_001365523_intron_8_0_chr2_216240117_r	0	-
chr2	216240441	216241220	NM_001365523_intron_9_0_chr2_216240442_r	0	-
chr2	216241397	216242897	NM_001365523_intron_10_0_chr2_216241398_r	0	-
chr2	216242985	216243852	NM_001365523_intron_11_0_chr2_216242986_r	0	-
chr2	216244040	216246934	NM_001365523_intron_12_0_chr2_216244041_r	0	-
chr2	216247048	216248050	NM_001365523_intron_13_0_chr2_216247049_r	0	-
chr2	216248206	216248742	NM_001365523_intron_14_0_chr2_216248207_r	0	-
chr2	216248907	216249582	NM_001365523_intron_15_0_chr2_216248908_r	0	-
chr2	216249699	216251411	NM_001365523_intron_16_0_chr2_216249700_r	0	-
chr2	216251681	216252934	NM_001365523_intron_17_0_chr2_216251682_r	0	-
chr2	216253024	216256354	NM_001365523_intron_18_0_chr2_216253025_r	0	-
chr2	216256537	216259250	NM_001365523_intron_19_0_chr2_216256538_r	0	-
chr2	216259442	216261859	NM_001365523_intron_20_0_chr2_216259443_r	0	-
chr2	216261946	216262402	NM_001365523_intron_21_0_chr2_216261947_r	0	-
chr2	216262571	216263979	NM_001365523_intron_22_0_chr2_216262572_r	0	-
chr2	216264074	216269111	NM_001365523_intron_23_0_chr2_216264075_r	0	-
chr2	216269378	216270960	NM_001365523_intron_24_0_chr2_216269379_r	0	-
chr2	216271233	216271849	NM_001365523_intron_25_0_chr2_216271234_r	0	-
chr2	216272044	216272830	NM_001365523_intron_26_0_chr2_216272045_r	0	-
chr2	216272920	216273020	NM_001365523_intron_27_0_chr2_216272921_r	0	-
chr2	216273149	216274285	NM_001365523_intron_28_0_chr2_216273150_r	0	-
chr2	216274462	216274656	NM_001365523_intron_29_0_chr2_216274463_r	0	-
chr2	216274837	216279559	NM_001365523_intron_30_0_chr2_216274838_r	0	-
chr2	216279681	216283964	NM_001365523_intron_31_0_chr2_216279682_r	0	-
chr2	216284108	216285395	NM_001365523_intron_32_0_chr2_216284109_r	0	-
chr2	216285524	216286813	NM_001365523_intron_33_0_chr2_216285525_r	0	-
chr2	216286966	216288072	NM_001365523_intron_34_0_chr2_216286967_r	0	-
chr2	216288249	216288868	NM_001365523_intron_35_0_chr2_216288250_r	0	-
chr2	216289048	216289816	NM_001365523_intron_36_0_chr2_216289049_r	0	-
chr2	216290008	216292902	NM_001365523_intron_37_0_chr2_216290009_r	0	-
chr2	216293061	216295437	NM_001365523_intron_38_0_chr2_216293062_r	0	-
chr2	216295575	216296555	NM_001365523_intron_39_0_chr2_216295576_r	0	-
chr2	216296687	216298046	NM_001365523_intron_40_0_chr2_216296688_r	0	-
chr2	216298184	216299418	NM_001365523_intron_41_0_chr2_216298185_r	0	-
chr2	216299547	216300377	NM_001365523_intron_42_0_chr2_216299548_r	0	-
chr2	216226349	216226691	NM_001365520_intron_0_0_chr2_216226350_r	0	-
chr2	216226802	216229601	NM_001365520_intron_1_0_chr2_216226803_r	0	-
chr2	216229708	216230227	NM_001365520_intron_2_0_chr2_216229709_r	0	-
chr2	216230353	216232585	NM_001365520_intron_3_0_chr2_216230354_r	0	-
chr2	216232750	216235016	NM_001365520_intron_4_0_chr2_216232751_r	0	-
chr2	216235155	216236631	NM_001365520_intron_5_0_chr2_216235156_r	0	-
chr2	216237023	216238044	NM_001365520_intron_6_0_chr2_216237024_r	0	-
chr2	216238134	216239936	NM_001365520_intron_7_0_chr2_216238135_r	0	-
chr2	216240116	216240351	NM_001365520_intron_8_0_chr2_216240117_r	0	-
chr2	216240441	216241220	NM_001365520_intron_9_0_chr2_216240442_r	0	-
chr2	216241397	216242897	NM_001365520_intron_10_0_chr2_216241398_r	0	-
chr2	216242985	216243852	NM_001365520_intron_11_0_chr2_216242986_r	0	-
chr2	216244040	216245533	NM_001365520_intron_12_0_chr2_216244041_r	0	-
chr2	216245803	216246934	NM_001365520_intron_13_0_chr2_216245804_r	0	-
chr2	216247048	216248050	NM_001365520_intron_14_0_chr2_216247049_r	0	-
chr2	216248206	216248742	NM_001365520_intron_15_0_chr2_216248207_r	0	-
chr2	216248907	216249582	NM_001365520_intron_16_0_chr2_216248908_r	0	-
chr2	216249699	216251411	NM_001365520_intron_17_0_chr2_216249700_r	0	-
chr2	216251681	216252934	NM_001365520_intron_18_0_chr2_216251682_r	0	-
chr2	216253024	216256354	NM_001365520_intron_19_0_chr2_216253025_r	0	-
chr2	216256537	216259250	NM_001365520_intron_20_0_chr2_216256538_r	0	-
chr2	216259442	216261859	NM_001365520_intron_21_0_chr2_216259443_r	0	-
chr2	216261946	216262402	NM_001365520_intron_22_0_chr2_216261947_r	0	-
chr2	216262571	216263979	NM_001365520_intron_23_0_chr2_216262572_r	0	-
chr2	216264074	216269111	NM_001365520_intron_24_0_chr2_216264075_r	0	-
chr2	216269378	216270960	NM_001365520_intron_25_0_chr2_216269379_r	0	-
chr2	216271233	216271849	NM_001365520_intron_26_0_chr2_216271234_r	0	-
chr2	216272044	216272830	NM_001365520_intron_27_0_chr2_216272045_r	0	-
chr2	216272920	216273020	NM_001365520_intron_28_0_chr2_216272921_r	0	-
chr2	216273149	216274285	NM_001365520_intron_29_0_chr2_216273150_r	0	-
chr2	216274462	216274656	NM_001365520_intron_30_0_chr2_216274463_r	0	-
chr2	216274837	216279559	NM_001365520_intron_31_0_chr2_216274838_r	0	-
chr2	216279681	216283964	NM_001365520_intron_32_0_chr2_216279682_r	0	-
chr2	216284108	216285395	NM_001365520_intron_33_0_chr2_216284109_r	0	-
chr2	216285524	216286813	NM_001365520_intron_34_0_chr2_216285525_r	0	-
chr2	216286966	216288072	NM_001365520_intron_35_0_chr2_216286967_r	0	-
chr2	216288249	216288868	NM_001365520_intron_36_0_chr2_216288250_r	0	-
chr2	216289048	216289816	NM_001365520_intron_37_0_chr2_216289049_r	0	-
chr2	216290008	216292902	NM_001365520_intron_38_0_chr2_216290009_r	0	-
chr2	216293061	216295437	NM_001365520_intron_39_0_chr2_216293062_r	0	-
chr2	216295575	216296555	NM_001365520_intron_40_0_chr2_216295576_r	0	-
chr2	216296687	216298046	NM_001365520_intron_41_0_chr2_216296688_r	0	-
chr2	216298184	216299418	NM_001365520_intron_42_0_chr2_216298185_r	0	-
chr2	216299547	216300377	NM_001365520_intron_43_0_chr2_216299548_r	0	-
chr2	216226349	216226691	NM_001365524_intron_0_0_chr2_216226350_r	0	-
chr2	216226802	216229601	NM_001365524_intron_1_0_chr2_216226803_r	0	-
chr2	216229708	216230227	NM_001365524_intron_2_0_chr2_216229709_r	0	-
chr2	216230353	216232585	NM_001365524_intron_3_0_chr2_216230354_r	0	-
chr2	216232750	216235016	NM_001365524_intron_4_0_chr2_216232751_r	0	-
chr2	216235155	216236631	NM_001365524_intron_5_0_chr2_216235156_r	0	-
chr2	216236738	216238044	NM_001365524_intron_6_0_chr2_216236739_r	0	-
chr2	216238134	216239936	NM_001365524_intron_7_0_chr2_216238135_r	0	-
chr2	216240116	216240351	NM_001365524_intron_8_0_chr2_216240117_r	0	-
chr2	216240441	216241220	NM_001365524_intron_9_0_chr2_216240442_r	0	-
chr2	216241397	216242897	NM_001365524_intron_10_0_chr2_216241398_r	0	-
chr2	216242985	216243852	NM_001365524_intron_11_0_chr2_216242986_r	0	-
chr2	216244040	216245533	NM_001365524_intron_12_0_chr2_216244041_r	0	-
chr2	216245803	216246934	NM_001365524_intron_13_0_chr2_216245804_r	0	-
chr2	216247048	216248050	NM_001365524_intron_14_0_chr2_216247049_r	0	-
chr2	216248206	216248742	NM_001365524_intron_15_0_chr2_216248207_r	0	-
chr2	216248907	216249582	NM_001365524_intron_16_0_chr2_216248908_r	0	-
chr2	216249699	216251411	NM_001365524_intron_17_0_chr2_216249700_r	0	-
chr2	216251681	216252934	NM_001365524_intron_18_0_chr2_216251682_r	0	-
chr2	216253024	216256354	NM_001365524_intron_19_0_chr2_216253025_r	0	-
chr2	216256537	216259250	NM_001365524_intron_20_0_chr2_216256538_r	0	-
chr2	216259442	216261859	NM_001365524_intron_21_0_chr2_216259443_r	0	-
chr2	216261946	216262402	NM_001365524_intron_22_0_chr2_216261947_r	0	-
chr2	216262571	216263979	NM_001365524_intron_23_0_chr2_216262572_r	0	-
chr2	216264074	216269111	NM_001365524_intron_24_0_chr2_216264075_r	0	-
chr2	216269378	216270960	NM_001365524_intron_25_0_chr2_216269379_r	0	-
chr2	216271233	216271849	NM_001365524_intron_26_0_chr2_216271234_r	0	-
chr2	216272044	216272830	NM_001365524_intron_27_0_chr2_216272045_r	0	-
chr2	216272920	216273020	NM_001365524_intron_28_0_chr2_216272921_r	0	-
chr2	216273149	216274285	NM_001365524_intron_29_0_chr2_216273150_r	0	-
chr2	216274462	216274656	NM_001365524_intron_30_0_chr2_216274463_r	0	-
chr2	216274837	216279559	NM_001365524_intron_31_0_chr2_216274838_r	0	-
chr2	216279681	216283964	NM_001365524_intron_32_0_chr2_216279682_r	0	-
chr2	216284108	216285395	NM_001365524_intron_33_0_chr2_216284109_r	0	-
chr2	216285524	216286813	NM_001365524_intron_34_0_chr2_216285525_r	0	-
chr2	216286966	216288072	NM_001365524_intron_35_0_chr2_216286967_r	0	-
chr2	216288249	216288868	NM_001365524_intron_36_0_chr2_216288250_r	0	-
chr2	216289048	216289816	NM_001365524_intron_37_0_chr2_216289049_r	0	-
chr2	216290008	216292902	NM_001365524_intron_38_0_chr2_216290009_r	0	-
chr2	216293061	216295437	NM_001365524_intron_39_0_chr2_216293062_r	0	-
chr2	216295575	216296555	NM_001365524_intron_40_0_chr2_216295576_r	0	-
chr2	216296687	216298046	NM_001365524_intron_41_0_chr2_216296688_r	0	-
chr2	216298184	216299418	NM_001365524_intron_42_0_chr2_216298185_r	0	-
chr2	216299547	216300377	NM_001365524_intron_43_0_chr2_216299548_r	0	-
chr2	216226349	216226691	NM_001365518_intron_0_0_chr2_216226350_r	0	-
chr2	216226802	216229601	NM_001365518_intron_1_0_chr2_216226803_r	0	-
chr2	216229708	216230227	NM_001365518_intron_2_0_chr2_216229709_r	0	-
chr2	216230353	216232585	NM_001365518_intron_3_0_chr2_216230354_r	0	-
chr2	216232750	216235016	NM_001365518_intron_4_0_chr2_216232751_r	0	-
chr2	216235155	216236631	NM_001365518_intron_5_0_chr2_216235156_r	0	-
chr2	216237098	216238044	NM_001365518_intron_6_0_chr2_216237099_r	0	-
chr2	216238134	216239936	NM_001365518_intron_7_0_chr2_216238135_r	0	-
chr2	216240116	216240351	NM_001365518_intron_8_0_chr2_216240117_r	0	-
chr2	216240441	216241220	NM_001365518_intron_9_0_chr2_216240442_r	0	-
chr2	216241397	216242897	NM_001365518_intron_10_0_chr2_216241398_r	0	-
chr2	216242985	216243852	NM_001365518_intron_11_0_chr2_216242986_r	0	-
chr2	216244040	216245533	NM_001365518_intron_12_0_chr2_216244041_r	0	-
chr2	216245803	216246934	NM_001365518_intron_13_0_chr2_216245804_r	0	-
chr2	216247048	216248050	NM_001365518_intron_14_0_chr2_216247049_r	0	-
chr2	216248206	216248742	NM_001365518_intron_15_0_chr2_216248207_r	0	-
chr2	216248907	216249582	NM_001365518_intron_16_0_chr2_216248908_r	0	-
chr2	216249699	216251411	NM_001365518_intron_17_0_chr2_216249700_r	0	-
chr2	216251681	216252934	NM_001365518_intron_18_0_chr2_216251682_r	0	-
chr2	216253024	216256354	NM_001365518_intron_19_0_chr2_216253025_r	0	-
chr2	216256537	216259250	NM_001365518_intron_20_0_chr2_216256538_r	0	-
chr2	216259442	216261859	NM_001365518_intron_21_0_chr2_216259443_r	0	-
chr2	216261946	216262402	NM_001365518_intron_22_0_chr2_216261947_r	0	-
chr2	216262571	216263979	NM_001365518_intron_23_0_chr2_216262572_r	0	-
chr2	216264074	216269111	NM_001365518_intron_24_0_chr2_216264075_r	0	-
chr2	216269378	216270960	NM_001365518_intron_25_0_chr2_216269379_r	0	-
chr2	216271233	216271849	NM_001365518_intron_26_0_chr2_216271234_r	0	-
chr2	216272044	216272830	NM_001365518_intron_27_0_chr2_216272045_r	0	-
chr2	216272920	216273020	NM_001365518_intron_28_0_chr2_216272921_r	0	-
chr2	216273149	216274285	NM_001365518_intron_29_0_chr2_216273150_r	0	-
chr2	216274462	216274656	NM_001365518_intron_30_0_chr2_216274463_r	0	-
chr2	216274837	216279559	NM_001365518_intron_31_0_chr2_216274838_r	0	-
chr2	216279681	216283964	NM_001365518_intron_32_0_chr2_216279682_r	0	-
chr2	216284108	216285395	NM_001365518_intron_33_0_chr2_216284109_r	0	-
chr2	216285524	216286813	NM_001365518_intron_34_0_chr2_216285525_r	0	-
chr2	216286966	216288072	NM_001365518_intron_35_0_chr2_216286967_r	0	-
chr2	216288249	216288868	NM_001365518_intron_36_0_chr2_216288250_r	0	-
chr2	216289048	216289816	NM_001365518_intron_37_0_chr2_216289049_r	0	-
chr2	216290008	216292902	NM_001365518_intron_38_0_chr2_216290009_r	0	-
chr2	216293061	216295437	NM_001365518_intron_39_0_chr2_216293062_r	0	-
chr2	216295575	216296555	NM_001365518_intron_40_0_chr2_216295576_r	0	-
chr2	216296687	216298046	NM_001365518_intron_41_0_chr2_216296688_r	0	-
chr2	216298184	216299418	NM_001365518_intron_42_0_chr2_216298185_r	0	-
chr2	216299547	216300377	NM_001365518_intron_43_0_chr2_216299548_r	0	-
chr2	217124402	217142394	NM_020814_intron_0_0_chr2_217124403_r	0	-
chr2	217142587	217148296	NM_020814_intron_1_0_chr2_217142588_r	0	-
chr2	217148452	217234467	NM_020814_intron_2_0_chr2_217148453_r	0	-
chr2	217277371	217278578	NM_014140_intron_0_0_chr2_217277372_f	0	+
chr2	217278615	217279369	NM_014140_intron_1_0_chr2_217278616_f	0	+
chr2	217280238	217280979	NM_014140_intron_2_0_chr2_217280239_f	0	+
chr2	217281030	217285021	NM_014140_intron_3_0_chr2_217281031_f	0	+
chr2	217285255	217288355	NM_014140_intron_4_0_chr2_217285256_f	0	+
chr2	217288406	217293318	NM_014140_intron_5_0_chr2_217288407_f	0	+
chr2	217293505	217297440	NM_014140_intron_6_0_chr2_217293506_f	0	+
chr2	217297591	217300060	NM_014140_intron_7_0_chr2_217297592_f	0	+
chr2	217300219	217303142	NM_014140_intron_8_0_chr2_217300220_f	0	+
chr2	217303208	217311740	NM_014140_intron_9_0_chr2_217303209_f	0	+
chr2	217311881	217315568	NM_014140_intron_10_0_chr2_217311882_f	0	+
chr2	217315787	217329319	NM_014140_intron_11_0_chr2_217315788_f	0	+
chr2	217329390	217332666	NM_014140_intron_12_0_chr2_217329391_f	0	+
chr2	217332769	217339991	NM_014140_intron_13_0_chr2_217332770_f	0	+
chr2	217340174	217341831	NM_014140_intron_14_0_chr2_217340175_f	0	+
chr2	217341932	217342925	NM_014140_intron_15_0_chr2_217341933_f	0	+
chr2	217343022	217347460	NM_014140_intron_16_0_chr2_217343023_f	0	+
chr2	217277521	217278578	NM_001127207_intron_0_0_chr2_217277522_f	0	+
chr2	217278615	217279369	NM_001127207_intron_1_0_chr2_217278616_f	0	+
chr2	217280238	217280979	NM_001127207_intron_2_0_chr2_217280239_f	0	+
chr2	217281030	217285021	NM_001127207_intron_3_0_chr2_217281031_f	0	+
chr2	217285255	217288355	NM_001127207_intron_4_0_chr2_217285256_f	0	+
chr2	217288406	217293318	NM_001127207_intron_5_0_chr2_217288407_f	0	+
chr2	217293505	217297440	NM_001127207_intron_6_0_chr2_217293506_f	0	+
chr2	217297591	217300060	NM_001127207_intron_7_0_chr2_217297592_f	0	+
chr2	217300219	217303142	NM_001127207_intron_8_0_chr2_217300220_f	0	+
chr2	217303208	217311740	NM_001127207_intron_9_0_chr2_217303209_f	0	+
chr2	217311881	217315568	NM_001127207_intron_10_0_chr2_217311882_f	0	+
chr2	217315787	217329319	NM_001127207_intron_11_0_chr2_217315788_f	0	+
chr2	217329390	217332666	NM_001127207_intron_12_0_chr2_217329391_f	0	+
chr2	217332769	217339991	NM_001127207_intron_13_0_chr2_217332770_f	0	+
chr2	217340174	217341831	NM_001127207_intron_14_0_chr2_217340175_f	0	+
chr2	217341932	217342925	NM_001127207_intron_15_0_chr2_217341933_f	0	+
chr2	217343022	217347460	NM_001127207_intron_16_0_chr2_217343023_f	0	+
chr2	218669326	218672797	NM_001308023_intron_0_0_chr2_218669327_r	0	-
chr2	218672830	218673325	NM_001308023_intron_1_0_chr2_218672831_r	0	-
chr2	218673394	218674545	NM_001308023_intron_2_0_chr2_218673395_r	0	-
chr2	218674714	218674970	NM_001308023_intron_3_0_chr2_218674715_r	0	-
chr2	218675042	218677090	NM_001308023_intron_4_0_chr2_218675043_r	0	-
chr2	218677168	218677937	NM_001308023_intron_5_0_chr2_218677169_r	0	-
chr2	218678030	218678407	NM_001308023_intron_6_0_chr2_218678031_r	0	-
chr2	218678539	218679634	NM_001308023_intron_7_0_chr2_218678540_r	0	-
chr2	218679721	218682412	NM_001308023_intron_8_0_chr2_218679722_r	0	-
chr2	218683482	218686462	NM_001308023_intron_9_0_chr2_218683483_r	0	-
chr2	218686661	218696177	NM_001308023_intron_10_0_chr2_218686662_r	0	-
chr2	218696270	218699813	NM_001308023_intron_11_0_chr2_218696271_r	0	-
chr2	218699889	218700737	NM_001308023_intron_12_0_chr2_218699890_r	0	-
chr2	218700934	218712232	NM_001308023_intron_13_0_chr2_218700935_r	0	-
chr2	218713810	218745620	NM_001308023_intron_14_0_chr2_218713811_r	0	-
chr2	218745737	218747068	NM_001308023_intron_15_0_chr2_218745738_r	0	-
chr2	218747134	218749757	NM_001308023_intron_16_0_chr2_218747135_r	0	-
chr2	218749887	218750466	NM_001308023_intron_17_0_chr2_218749888_r	0	-
chr2	218750542	218750766	NM_001308023_intron_18_0_chr2_218750543_r	0	-
chr2	218750827	218751256	NM_001308023_intron_19_0_chr2_218750828_r	0	-
chr2	218751369	218755684	NM_001308023_intron_20_0_chr2_218751370_r	0	-
chr2	218755768	218757670	NM_001308023_intron_21_0_chr2_218755769_r	0	-
chr2	218757735	218758161	NM_001308023_intron_22_0_chr2_218757736_r	0	-
chr2	218758284	218759728	NM_001308023_intron_23_0_chr2_218758285_r	0	-
chr2	218759779	218762520	NM_001308023_intron_24_0_chr2_218759780_r	0	-
chr2	218762692	218765185	NM_001308023_intron_25_0_chr2_218762693_r	0	-
chr2	218765235	218771057	NM_001308023_intron_26_0_chr2_218765236_r	0	-
chr2	218771108	218771932	NM_001308023_intron_27_0_chr2_218771109_r	0	-
chr2	218771974	218784917	NM_001308023_intron_28_0_chr2_218771975_r	0	-
chr2	218669326	218672797	NM_022648_intron_0_0_chr2_218669327_r	0	-
chr2	218672830	218673325	NM_022648_intron_1_0_chr2_218672831_r	0	-
chr2	218673394	218674545	NM_022648_intron_2_0_chr2_218673395_r	0	-
chr2	218674714	218674970	NM_022648_intron_3_0_chr2_218674715_r	0	-
chr2	218675042	218677090	NM_022648_intron_4_0_chr2_218675043_r	0	-
chr2	218677168	218677937	NM_022648_intron_5_0_chr2_218677169_r	0	-
chr2	218678030	218678407	NM_022648_intron_6_0_chr2_218678031_r	0	-
chr2	218678539	218679634	NM_022648_intron_7_0_chr2_218678540_r	0	-
chr2	218679721	218682412	NM_022648_intron_8_0_chr2_218679722_r	0	-
chr2	218683482	218686462	NM_022648_intron_9_0_chr2_218683483_r	0	-
chr2	218686661	218694566	NM_022648_intron_10_0_chr2_218686662_r	0	-
chr2	218694605	218695089	NM_022648_intron_11_0_chr2_218694606_r	0	-
chr2	218695113	218696177	NM_022648_intron_12_0_chr2_218695114_r	0	-
chr2	218696270	218699813	NM_022648_intron_13_0_chr2_218696271_r	0	-
chr2	218699889	218700737	NM_022648_intron_14_0_chr2_218699890_r	0	-
chr2	218700934	218712232	NM_022648_intron_15_0_chr2_218700935_r	0	-
chr2	218713810	218745620	NM_022648_intron_16_0_chr2_218713811_r	0	-
chr2	218745737	218747068	NM_022648_intron_17_0_chr2_218745738_r	0	-
chr2	218747134	218749757	NM_022648_intron_18_0_chr2_218747135_r	0	-
chr2	218749887	218750466	NM_022648_intron_19_0_chr2_218749888_r	0	-
chr2	218750542	218750766	NM_022648_intron_20_0_chr2_218750543_r	0	-
chr2	218750827	218751256	NM_022648_intron_21_0_chr2_218750828_r	0	-
chr2	218751369	218755684	NM_022648_intron_22_0_chr2_218751370_r	0	-
chr2	218755768	218757670	NM_022648_intron_23_0_chr2_218755769_r	0	-
chr2	218757735	218758161	NM_022648_intron_24_0_chr2_218757736_r	0	-
chr2	218758284	218759728	NM_022648_intron_25_0_chr2_218758285_r	0	-
chr2	218759779	218762520	NM_022648_intron_26_0_chr2_218759780_r	0	-
chr2	218762692	218765185	NM_022648_intron_27_0_chr2_218762693_r	0	-
chr2	218765235	218771057	NM_022648_intron_28_0_chr2_218765236_r	0	-
chr2	218771108	218771932	NM_022648_intron_29_0_chr2_218771109_r	0	-
chr2	218771974	218784917	NM_022648_intron_30_0_chr2_218771975_r	0	-
chr2	218784959	218808587	NM_022648_intron_31_0_chr2_218784960_r	0	-
chr2	218149586	218182688	NR_026597_intron_0_0_chr2_218149587_r	0	-
chr2	218182924	218183642	NR_026597_intron_1_0_chr2_218182925_r	0	-
chr2	218183900	218190568	NR_026597_intron_2_0_chr2_218183901_r	0	-
chr2	218190693	218192719	NR_026597_intron_3_0_chr2_218190694_r	0	-
chr2	218192875	218290024	NR_026597_intron_4_0_chr2_218192876_r	0	-
chr2	218290245	218291313	NR_026597_intron_5_0_chr2_218290246_r	0	-
chr2	218291509	218292113	NR_026597_intron_6_0_chr2_218291510_r	0	-
chr2	218292196	218297645	NR_026597_intron_7_0_chr2_218292197_r	0	-
chr2	218297744	218298670	NR_026597_intron_8_0_chr2_218297745_r	0	-
chr2	218298839	218343103	NR_026597_intron_9_0_chr2_218298840_r	0	-
chr2	218343281	218464334	NR_026597_intron_10_0_chr2_218343282_r	0	-
chr2	218465552	218621190	NR_026597_intron_11_0_chr2_218465553_r	0	-
chr2	218669326	218672797	NM_001308022_intron_0_0_chr2_218669327_r	0	-
chr2	218672830	218673325	NM_001308022_intron_1_0_chr2_218672831_r	0	-
chr2	218673394	218674545	NM_001308022_intron_2_0_chr2_218673395_r	0	-
chr2	218674714	218674970	NM_001308022_intron_3_0_chr2_218674715_r	0	-
chr2	218675042	218677090	NM_001308022_intron_4_0_chr2_218675043_r	0	-
chr2	218677168	218677937	NM_001308022_intron_5_0_chr2_218677169_r	0	-
chr2	218678027	218678407	NM_001308022_intron_6_0_chr2_218678028_r	0	-
chr2	218678539	218679634	NM_001308022_intron_7_0_chr2_218678540_r	0	-
chr2	218679721	218682412	NM_001308022_intron_8_0_chr2_218679722_r	0	-
chr2	218683482	218686462	NM_001308022_intron_9_0_chr2_218683483_r	0	-
chr2	218686661	218695089	NM_001308022_intron_10_0_chr2_218686662_r	0	-
chr2	218695113	218696177	NM_001308022_intron_11_0_chr2_218695114_r	0	-
chr2	218696270	218699813	NM_001308022_intron_12_0_chr2_218696271_r	0	-
chr2	218699889	218700737	NM_001308022_intron_13_0_chr2_218699890_r	0	-
chr2	218700934	218712232	NM_001308022_intron_14_0_chr2_218700935_r	0	-
chr2	218713810	218745620	NM_001308022_intron_15_0_chr2_218713811_r	0	-
chr2	218745737	218747068	NM_001308022_intron_16_0_chr2_218745738_r	0	-
chr2	218747134	218749757	NM_001308022_intron_17_0_chr2_218747135_r	0	-
chr2	218749887	218750466	NM_001308022_intron_18_0_chr2_218749888_r	0	-
chr2	218750542	218750766	NM_001308022_intron_19_0_chr2_218750543_r	0	-
chr2	218750827	218751256	NM_001308022_intron_20_0_chr2_218750828_r	0	-
chr2	218751369	218755684	NM_001308022_intron_21_0_chr2_218751370_r	0	-
chr2	218755768	218757670	NM_001308022_intron_22_0_chr2_218755769_r	0	-
chr2	218757735	218758161	NM_001308022_intron_23_0_chr2_218757736_r	0	-
chr2	218758284	218759728	NM_001308022_intron_24_0_chr2_218758285_r	0	-
chr2	218759779	218762520	NM_001308022_intron_25_0_chr2_218759780_r	0	-
chr2	218762692	218765185	NM_001308022_intron_26_0_chr2_218762693_r	0	-
chr2	218765235	218771057	NM_001308022_intron_27_0_chr2_218765236_r	0	-
chr2	218771108	218771932	NM_001308022_intron_28_0_chr2_218771109_r	0	-
chr2	218771974	218784917	NM_001308022_intron_29_0_chr2_218771975_r	0	-
chr2	219319740	219320302	NM_020935_intron_0_0_chr2_219319741_r	0	-
chr2	219320441	219321814	NM_020935_intron_1_0_chr2_219320442_r	0	-
chr2	219321884	219324512	NM_020935_intron_2_0_chr2_219321885_r	0	-
chr2	219324628	219328028	NM_020935_intron_3_0_chr2_219324629_r	0	-
chr2	219328089	219330732	NM_020935_intron_4_0_chr2_219328090_r	0	-
chr2	219330899	219339352	NM_020935_intron_5_0_chr2_219330900_r	0	-
chr2	219339608	219341562	NM_020935_intron_6_0_chr2_219339609_r	0	-
chr2	219341704	219344372	NM_020935_intron_7_0_chr2_219341705_r	0	-
chr2	219344438	219346792	NM_020935_intron_8_0_chr2_219344439_r	0	-
chr2	219346957	219350386	NM_020935_intron_9_0_chr2_219346958_r	0	-
chr2	219350466	219353026	NM_020935_intron_10_0_chr2_219350467_r	0	-
chr2	219353144	219360482	NM_020935_intron_11_0_chr2_219353145_r	0	-
chr2	219360673	219362456	NM_020935_intron_12_0_chr2_219360674_r	0	-
chr2	219362580	219362748	NM_020935_intron_13_0_chr2_219362581_r	0	-
chr2	219362880	219374701	NM_020935_intron_14_0_chr2_219362881_r	0	-
chr2	219374863	219394678	NM_020935_intron_15_0_chr2_219374864_r	0	-
chr2	219394763	219399331	NM_020935_intron_16_0_chr2_219394764_r	0	-
chr2	219399429	219410943	NM_020935_intron_17_0_chr2_219399430_r	0	-
chr2	219411021	219411641	NM_020935_intron_18_0_chr2_219411022_r	0	-
chr2	219411814	219414531	NM_020935_intron_19_0_chr2_219411815_r	0	-
chr2	219414632	219418275	NM_020935_intron_20_0_chr2_219414633_r	0	-
chr2	219418447	219423220	NM_020935_intron_21_0_chr2_219418448_r	0	-
chr2	219423400	219425542	NM_020935_intron_22_0_chr2_219423401_r	0	-
chr2	219425606	219427395	NM_020935_intron_23_0_chr2_219425607_r	0	-
chr2	219427536	219432900	NM_020935_intron_24_0_chr2_219427537_r	0	-
chr2	219536938	219537463	NM_001243313_intron_0_0_chr2_219536939_f	0	+
chr2	219537636	219538347	NM_001243313_intron_1_0_chr2_219537637_f	0	+
chr2	219538488	219538601	NM_001243313_intron_2_0_chr2_219538489_f	0	+
chr2	219538679	219540065	NM_001243313_intron_3_0_chr2_219538680_f	0	+
chr2	219540196	219540751	NM_001243313_intron_4_0_chr2_219540197_f	0	+
chr2	219541001	219543890	NM_001243313_intron_5_0_chr2_219541002_f	0	+
chr2	219543984	219544282	NM_001243313_intron_6_0_chr2_219543985_f	0	+
chr2	219544452	219544615	NM_001243313_intron_7_0_chr2_219544453_f	0	+
chr2	219544803	219545325	NM_001243313_intron_8_0_chr2_219544804_f	0	+
chr2	219545425	219549807	NM_001243313_intron_9_0_chr2_219545426_f	0	+
chr2	219549951	219553419	NM_001243313_intron_10_0_chr2_219549952_f	0	+
chr2	219553599	219554581	NM_001243313_intron_11_0_chr2_219553600_f	0	+
chr2	219554679	219555172	NM_001243313_intron_12_0_chr2_219554680_f	0	+
chr2	219555278	219556865	NM_001243313_intron_13_0_chr2_219555279_f	0	+
chr2	219557016	219557305	NM_001243313_intron_14_0_chr2_219557017_f	0	+
chr2	219557433	219557962	NM_001243313_intron_15_0_chr2_219557434_f	0	+
chr2	219558067	219558445	NM_001243313_intron_16_0_chr2_219558068_f	0	+
chr2	219558544	219558617	NM_001243313_intron_17_0_chr2_219558545_f	0	+
chr2	219558706	219558986	NM_001243313_intron_18_0_chr2_219558707_f	0	+
chr2	219559050	219559247	NM_001243313_intron_19_0_chr2_219559051_f	0	+
chr2	219559358	219561312	NM_001243313_intron_20_0_chr2_219559359_f	0	+
chr2	219561324	219561761	NM_001243313_intron_21_0_chr2_219561325_f	0	+
chr2	219561936	219562185	NM_001243313_intron_22_0_chr2_219561937_f	0	+
chr2	219562333	219562576	NM_001243313_intron_23_0_chr2_219562334_f	0	+
chr2	219562724	219563324	NM_001243313_intron_24_0_chr2_219562725_f	0	+
chr2	219564071	219566588	NM_001243313_intron_25_0_chr2_219564072_f	0	+
chr2	219536938	219537463	NM_015690_intron_0_0_chr2_219536939_f	0	+
chr2	219537636	219538347	NM_015690_intron_1_0_chr2_219537637_f	0	+
chr2	219538488	219538601	NM_015690_intron_2_0_chr2_219538489_f	0	+
chr2	219538679	219540065	NM_015690_intron_3_0_chr2_219538680_f	0	+
chr2	219540196	219540751	NM_015690_intron_4_0_chr2_219540197_f	0	+
chr2	219541001	219543890	NM_015690_intron_5_0_chr2_219541002_f	0	+
chr2	219543984	219544282	NM_015690_intron_6_0_chr2_219543985_f	0	+
chr2	219544452	219544615	NM_015690_intron_7_0_chr2_219544453_f	0	+
chr2	219544803	219545325	NM_015690_intron_8_0_chr2_219544804_f	0	+
chr2	219545425	219549807	NM_015690_intron_9_0_chr2_219545426_f	0	+
chr2	219549951	219553419	NM_015690_intron_10_0_chr2_219549952_f	0	+
chr2	219553599	219554581	NM_015690_intron_11_0_chr2_219553600_f	0	+
chr2	219554679	219555172	NM_015690_intron_12_0_chr2_219554680_f	0	+
chr2	219555278	219556865	NM_015690_intron_13_0_chr2_219555279_f	0	+
chr2	219557016	219557305	NM_015690_intron_14_0_chr2_219557017_f	0	+
chr2	219557433	219557962	NM_015690_intron_15_0_chr2_219557434_f	0	+
chr2	219558067	219558445	NM_015690_intron_16_0_chr2_219558068_f	0	+
chr2	219558544	219558617	NM_015690_intron_17_0_chr2_219558545_f	0	+
chr2	219558706	219558986	NM_015690_intron_18_0_chr2_219558707_f	0	+
chr2	219559050	219559247	NM_015690_intron_19_0_chr2_219559051_f	0	+
chr2	219559358	219561249	NM_015690_intron_20_0_chr2_219559359_f	0	+
chr2	219561324	219561761	NM_015690_intron_21_0_chr2_219561325_f	0	+
chr2	219561936	219562185	NM_015690_intron_22_0_chr2_219561937_f	0	+
chr2	219562333	219562576	NM_015690_intron_23_0_chr2_219562334_f	0	+
chr2	219562724	219563324	NM_015690_intron_24_0_chr2_219562725_f	0	+
chr2	219564071	219566588	NM_015690_intron_25_0_chr2_219564072_f	0	+
chr2	219647160	219674299	NM_000784_intron_0_0_chr2_219647161_f	0	+
chr2	219674490	219676944	NM_000784_intron_1_0_chr2_219674491_f	0	+
chr2	219677144	219677274	NM_000784_intron_2_0_chr2_219677145_f	0	+
chr2	219677472	219677646	NM_000784_intron_3_0_chr2_219677473_f	0	+
chr2	219677819	219678743	NM_000784_intron_4_0_chr2_219677820_f	0	+
chr2	219678910	219679102	NM_000784_intron_5_0_chr2_219678911_f	0	+
chr2	219679181	219679267	NM_000784_intron_6_0_chr2_219679182_f	0	+
chr2	219679480	219679633	NM_000784_intron_7_0_chr2_219679481_f	0	+
chr2	220300087	220309374	NM_005876_intron_0_0_chr2_220300088_f	0	+
chr2	220309464	220309546	NM_005876_intron_1_0_chr2_220309465_f	0	+
chr2	220309883	220312695	NM_005876_intron_2_0_chr2_220309884_f	0	+
chr2	220313993	220315857	NM_005876_intron_3_0_chr2_220313994_f	0	+
chr2	220316001	220316346	NM_005876_intron_4_0_chr2_220316002_f	0	+
chr2	220316529	220326603	NM_005876_intron_5_0_chr2_220316530_f	0	+
chr2	220326779	220327019	NM_005876_intron_6_0_chr2_220326780_f	0	+
chr2	220327108	220329154	NM_005876_intron_7_0_chr2_220327109_f	0	+
chr2	220329330	220331895	NM_005876_intron_8_0_chr2_220329331_f	0	+
chr2	220332156	220333299	NM_005876_intron_9_0_chr2_220332157_f	0	+
chr2	220333458	220333580	NM_005876_intron_10_0_chr2_220333459_f	0	+
chr2	220333770	220333877	NM_005876_intron_11_0_chr2_220333771_f	0	+
chr2	220334101	220336589	NM_005876_intron_12_0_chr2_220334102_f	0	+
chr2	220336709	220336948	NM_005876_intron_13_0_chr2_220336710_f	0	+
chr2	220337053	220337611	NM_005876_intron_14_0_chr2_220337054_f	0	+
chr2	220337818	220338225	NM_005876_intron_15_0_chr2_220337819_f	0	+
chr2	220338349	220338449	NM_005876_intron_16_0_chr2_220338350_f	0	+
chr2	220338625	220341591	NM_005876_intron_17_0_chr2_220338626_f	0	+
chr2	220341704	220341998	NM_005876_intron_18_0_chr2_220341705_f	0	+
chr2	220342167	220342410	NM_005876_intron_19_0_chr2_220342168_f	0	+
chr2	220342507	220342626	NM_005876_intron_20_0_chr2_220342508_f	0	+
chr2	220342827	220343865	NM_005876_intron_21_0_chr2_220342828_f	0	+
chr2	220343923	220344504	NM_005876_intron_22_0_chr2_220343924_f	0	+
chr2	220344582	220344683	NM_005876_intron_23_0_chr2_220344583_f	0	+
chr2	220344862	220345392	NM_005876_intron_24_0_chr2_220344863_f	0	+
chr2	220345419	220346025	NM_005876_intron_25_0_chr2_220345420_f	0	+
chr2	220346178	220346359	NM_005876_intron_26_0_chr2_220346179_f	0	+
chr2	220346402	220347505	NM_005876_intron_27_0_chr2_220346403_f	0	+
chr2	220347574	220347819	NM_005876_intron_28_0_chr2_220347575_f	0	+
chr2	220349794	220350067	NM_005876_intron_29_0_chr2_220349795_f	0	+
chr2	220350199	220352915	NM_005876_intron_30_0_chr2_220350200_f	0	+
chr2	220353032	220353219	NM_005876_intron_31_0_chr2_220353033_f	0	+
chr2	220353387	220353499	NM_005876_intron_32_0_chr2_220353388_f	0	+
chr2	220353622	220353775	NM_005876_intron_33_0_chr2_220353623_f	0	+
chr2	220353943	220354057	NM_005876_intron_34_0_chr2_220353944_f	0	+
chr2	220354661	220355130	NM_005876_intron_35_0_chr2_220354662_f	0	+
chr2	220355370	220355454	NM_005876_intron_36_0_chr2_220355371_f	0	+
chr2	220355678	220356515	NM_005876_intron_37_0_chr2_220355679_f	0	+
chr2	220356591	220356832	NM_005876_intron_38_0_chr2_220356592_f	0	+
chr2	220356982	220357315	NM_005876_intron_39_0_chr2_220356983_f	0	+
chr2	220462645	220462815	NM_052902_intron_0_0_chr2_220462646_f	0	+
chr2	220462902	220465956	NM_052902_intron_1_0_chr2_220462903_f	0	+
chr2	220466162	220466362	NM_052902_intron_2_0_chr2_220466163_f	0	+
chr2	220466437	220466709	NM_052902_intron_3_0_chr2_220466438_f	0	+
chr2	220466805	220467189	NM_052902_intron_4_0_chr2_220466806_f	0	+
chr2	220467297	220467426	NM_052902_intron_5_0_chr2_220467298_f	0	+
chr2	220467498	220470329	NM_052902_intron_6_0_chr2_220467499_f	0	+
chr2	220470456	220470677	NM_052902_intron_7_0_chr2_220470457_f	0	+
chr2	220470781	220470916	NM_052902_intron_8_0_chr2_220470782_f	0	+
chr2	220471012	220471197	NM_052902_intron_9_0_chr2_220471013_f	0	+
chr2	220471239	220471433	NM_052902_intron_10_0_chr2_220471240_f	0	+
chr2	220471580	220471774	NM_052902_intron_11_0_chr2_220471581_f	0	+
chr2	220471859	220472768	NM_052902_intron_12_0_chr2_220471860_f	0	+
chr2	220473152	220473304	NM_052902_intron_13_0_chr2_220473153_f	0	+
chr2	220473510	220473818	NM_052902_intron_14_0_chr2_220473511_f	0	+
chr2	220473935	220474084	NM_052902_intron_15_0_chr2_220473936_f	0	+
chr2	220474262	220476325	NM_052902_intron_16_0_chr2_220474263_f	0	+
chr2	220476556	220476676	NM_052902_intron_17_0_chr2_220476557_f	0	+
chr2	220476780	220477849	NM_052902_intron_18_0_chr2_220476781_f	0	+
chr2	220477947	220478473	NM_052902_intron_19_0_chr2_220477948_f	0	+
chr2	220478652	220478882	NM_052902_intron_20_0_chr2_220478653_f	0	+
chr2	220478964	220479197	NM_052902_intron_21_0_chr2_220478965_f	0	+
chr2	220479268	220479815	NM_052902_intron_22_0_chr2_220479269_f	0	+
chr2	220480063	220480765	NM_052902_intron_23_0_chr2_220480064_f	0	+
chr2	223184089	223206910	NR_136642_intron_0_0_chr2_223184090_f	0	+
chr2	223207412	223217698	NR_136642_intron_1_0_chr2_223207413_f	0	+
chr2	223217731	223218624	NR_136642_intron_2_0_chr2_223217732_f	0	+
chr2	223066161	223066662	NM_001127366_intron_0_0_chr2_223066162_r	0	-
chr2	223066909	223084858	NM_001127366_intron_1_0_chr2_223066910_r	0	-
chr2	223085073	223085940	NM_001127366_intron_2_0_chr2_223085074_r	0	-
chr2	223086106	223096796	NM_001127366_intron_3_0_chr2_223086107_r	0	-
chr2	223097002	223158885	NM_001127366_intron_4_0_chr2_223097003_r	0	-
chr2	223159020	223160246	NM_001127366_intron_5_0_chr2_223159021_r	0	-
chr2	223160373	223161696	NM_001127366_intron_6_0_chr2_223160374_r	0	-
chr2	223161932	223163249	NM_001127366_intron_7_0_chr2_223161933_r	0	-
chr2	223066161	223066662	NM_181458_intron_0_0_chr2_223066162_r	0	-
chr2	223066909	223084858	NM_181458_intron_1_0_chr2_223066910_r	0	-
chr2	223085073	223085940	NM_181458_intron_2_0_chr2_223085074_r	0	-
chr2	223086106	223096796	NM_181458_intron_3_0_chr2_223086107_r	0	-
chr2	223097002	223158885	NM_181458_intron_4_0_chr2_223097003_r	0	-
chr2	223159020	223160246	NM_181458_intron_5_0_chr2_223159021_r	0	-
chr2	223160376	223161696	NM_181458_intron_6_0_chr2_223160377_r	0	-
chr2	223161932	223163249	NM_181458_intron_7_0_chr2_223161933_r	0	-
chr2	223066909	223084858	NM_181457_intron_0_0_chr2_223066910_r	0	-
chr2	223085073	223085940	NM_181457_intron_1_0_chr2_223085074_r	0	-
chr2	223086106	223096796	NM_181457_intron_2_0_chr2_223086107_r	0	-
chr2	223097002	223158885	NM_181457_intron_3_0_chr2_223097003_r	0	-
chr2	223159020	223160246	NM_181457_intron_4_0_chr2_223159021_r	0	-
chr2	223160376	223161696	NM_181457_intron_5_0_chr2_223160377_r	0	-
chr2	223161932	223163249	NM_181457_intron_6_0_chr2_223161933_r	0	-
chr2	223066161	223084858	NM_181461_intron_0_0_chr2_223066162_r	0	-
chr2	223085073	223085940	NM_181461_intron_1_0_chr2_223085074_r	0	-
chr2	223086106	223096796	NM_181461_intron_2_0_chr2_223086107_r	0	-
chr2	223097002	223158885	NM_181461_intron_3_0_chr2_223097003_r	0	-
chr2	223159020	223160246	NM_181461_intron_4_0_chr2_223159021_r	0	-
chr2	223160376	223161696	NM_181461_intron_5_0_chr2_223160377_r	0	-
chr2	223161932	223163249	NM_181461_intron_6_0_chr2_223161933_r	0	-
chr2	223065959	223066130	NM_181460_intron_0_0_chr2_223065960_r	0	-
chr2	223066161	223084858	NM_181460_intron_1_0_chr2_223066162_r	0	-
chr2	223085073	223085940	NM_181460_intron_2_0_chr2_223085074_r	0	-
chr2	223086106	223096796	NM_181460_intron_3_0_chr2_223086107_r	0	-
chr2	223097002	223158885	NM_181460_intron_4_0_chr2_223097003_r	0	-
chr2	223159020	223160246	NM_181460_intron_5_0_chr2_223159021_r	0	-
chr2	223160376	223161696	NM_181460_intron_6_0_chr2_223160377_r	0	-
chr2	223161932	223163249	NM_181460_intron_7_0_chr2_223161933_r	0	-
chr2	223065959	223066130	NM_181459_intron_0_0_chr2_223065960_r	0	-
chr2	223066161	223066662	NM_181459_intron_1_0_chr2_223066162_r	0	-
chr2	223066909	223084858	NM_181459_intron_2_0_chr2_223066910_r	0	-
chr2	223085073	223085940	NM_181459_intron_3_0_chr2_223085074_r	0	-
chr2	223086106	223096796	NM_181459_intron_4_0_chr2_223086107_r	0	-
chr2	223097002	223158885	NM_181459_intron_5_0_chr2_223097003_r	0	-
chr2	223159020	223160246	NM_181459_intron_6_0_chr2_223159021_r	0	-
chr2	223160376	223161696	NM_181459_intron_7_0_chr2_223160377_r	0	-
chr2	223161932	223163249	NM_181459_intron_8_0_chr2_223161933_r	0	-
chr2	223436741	223464646	NM_005687_intron_0_0_chr2_223436742_r	0	-
chr2	223464802	223478529	NM_005687_intron_1_0_chr2_223464803_r	0	-
chr2	223478647	223484363	NM_005687_intron_2_0_chr2_223478648_r	0	-
chr2	223484456	223488368	NM_005687_intron_3_0_chr2_223484457_r	0	-
chr2	223488449	223488990	NM_005687_intron_4_0_chr2_223488450_r	0	-
chr2	223489198	223489432	NM_005687_intron_5_0_chr2_223489199_r	0	-
chr2	223489494	223493555	NM_005687_intron_6_0_chr2_223489495_r	0	-
chr2	223493607	223494831	NM_005687_intron_7_0_chr2_223493608_r	0	-
chr2	223494893	223496322	NM_005687_intron_8_0_chr2_223494894_r	0	-
chr2	223496393	223497917	NM_005687_intron_9_0_chr2_223496394_r	0	-
chr2	223498026	223499109	NM_005687_intron_10_0_chr2_223498027_r	0	-
chr2	223499260	223504298	NM_005687_intron_11_0_chr2_223499261_r	0	-
chr2	223504414	223505580	NM_005687_intron_12_0_chr2_223504415_r	0	-
chr2	223505650	223507569	NM_005687_intron_13_0_chr2_223505651_r	0	-
chr2	223507724	223513458	NM_005687_intron_14_0_chr2_223507725_r	0	-
chr2	223513514	223520734	NM_005687_intron_15_0_chr2_223513515_r	0	-
chr2	223725976	223752547	NM_203372_intron_0_0_chr2_223725977_f	0	+
chr2	223752606	223773450	NM_203372_intron_1_0_chr2_223752607_f	0	+
chr2	223773868	223781036	NM_203372_intron_2_0_chr2_223773869_f	0	+
chr2	223781214	223782763	NM_203372_intron_3_0_chr2_223781215_f	0	+
chr2	223782873	223783781	NM_203372_intron_4_0_chr2_223782874_f	0	+
chr2	223783920	223785997	NM_203372_intron_5_0_chr2_223783921_f	0	+
chr2	223786148	223787425	NM_203372_intron_6_0_chr2_223786149_f	0	+
chr2	223787549	223787795	NM_203372_intron_7_0_chr2_223787550_f	0	+
chr2	223787867	223789173	NM_203372_intron_8_0_chr2_223787868_f	0	+
chr2	223789313	223791734	NM_203372_intron_9_0_chr2_223789314_f	0	+
chr2	223791907	223793579	NM_203372_intron_10_0_chr2_223791908_f	0	+
chr2	223793654	223795338	NM_203372_intron_11_0_chr2_223793655_f	0	+
chr2	223795530	223797883	NM_203372_intron_12_0_chr2_223795531_f	0	+
chr2	223797998	223799247	NM_203372_intron_13_0_chr2_223797999_f	0	+
chr2	223799405	223806214	NM_203372_intron_14_0_chr2_223799406_f	0	+
chr2	223436741	223464646	NR_130154_intron_0_0_chr2_223436742_r	0	-
chr2	223464802	223478529	NR_130154_intron_1_0_chr2_223464803_r	0	-
chr2	223478647	223484363	NR_130154_intron_2_0_chr2_223478648_r	0	-
chr2	223484456	223488368	NR_130154_intron_3_0_chr2_223484457_r	0	-
chr2	223488449	223488990	NR_130154_intron_4_0_chr2_223488450_r	0	-
chr2	223489198	223489432	NR_130154_intron_5_0_chr2_223489199_r	0	-
chr2	223489494	223493555	NR_130154_intron_6_0_chr2_223489495_r	0	-
chr2	223493607	223494831	NR_130154_intron_7_0_chr2_223493608_r	0	-
chr2	223494893	223496322	NR_130154_intron_8_0_chr2_223494894_r	0	-
chr2	223496393	223497917	NR_130154_intron_9_0_chr2_223496394_r	0	-
chr2	223498026	223499109	NR_130154_intron_10_0_chr2_223498027_r	0	-
chr2	223499260	223504298	NR_130154_intron_11_0_chr2_223499261_r	0	-
chr2	223504414	223505580	NR_130154_intron_12_0_chr2_223504415_r	0	-
chr2	223505650	223507569	NR_130154_intron_13_0_chr2_223505651_r	0	-
chr2	223507724	223511519	NR_130154_intron_14_0_chr2_223507725_r	0	-
chr2	223511715	223513458	NR_130154_intron_15_0_chr2_223511716_r	0	-
chr2	223513514	223520734	NR_130154_intron_16_0_chr2_223513515_r	0	-
chr2	223725976	223752547	NM_004457_intron_0_0_chr2_223725977_f	0	+
chr2	223752606	223765391	NM_004457_intron_1_0_chr2_223752607_f	0	+
chr2	223765498	223773450	NM_004457_intron_2_0_chr2_223765499_f	0	+
chr2	223773868	223781036	NM_004457_intron_3_0_chr2_223773869_f	0	+
chr2	223781214	223782763	NM_004457_intron_4_0_chr2_223781215_f	0	+
chr2	223782873	223783781	NM_004457_intron_5_0_chr2_223782874_f	0	+
chr2	223783920	223785997	NM_004457_intron_6_0_chr2_223783921_f	0	+
chr2	223786148	223787425	NM_004457_intron_7_0_chr2_223786149_f	0	+
chr2	223787549	223787795	NM_004457_intron_8_0_chr2_223787550_f	0	+
chr2	223787867	223789173	NM_004457_intron_9_0_chr2_223787868_f	0	+
chr2	223789313	223791734	NM_004457_intron_10_0_chr2_223789314_f	0	+
chr2	223791907	223793579	NM_004457_intron_11_0_chr2_223791908_f	0	+
chr2	223793654	223795338	NM_004457_intron_12_0_chr2_223793655_f	0	+
chr2	223795530	223797883	NM_004457_intron_13_0_chr2_223795531_f	0	+
chr2	223797998	223799247	NM_004457_intron_14_0_chr2_223797999_f	0	+
chr2	223799405	223806214	NM_004457_intron_15_0_chr2_223799406_f	0	+
chr2	223725976	223773450	NM_001354159_intron_0_0_chr2_223725977_f	0	+
chr2	223773868	223781036	NM_001354159_intron_1_0_chr2_223773869_f	0	+
chr2	223781214	223782763	NM_001354159_intron_2_0_chr2_223781215_f	0	+
chr2	223782873	223783781	NM_001354159_intron_3_0_chr2_223782874_f	0	+
chr2	223783920	223785997	NM_001354159_intron_4_0_chr2_223783921_f	0	+
chr2	223786148	223787425	NM_001354159_intron_5_0_chr2_223786149_f	0	+
chr2	223787549	223787795	NM_001354159_intron_6_0_chr2_223787550_f	0	+
chr2	223787867	223789173	NM_001354159_intron_7_0_chr2_223787868_f	0	+
chr2	223789313	223791734	NM_001354159_intron_8_0_chr2_223789314_f	0	+
chr2	223791907	223793579	NM_001354159_intron_9_0_chr2_223791908_f	0	+
chr2	223793654	223795338	NM_001354159_intron_10_0_chr2_223793655_f	0	+
chr2	223795530	223797883	NM_001354159_intron_11_0_chr2_223795531_f	0	+
chr2	223797998	223799247	NM_001354159_intron_12_0_chr2_223797999_f	0	+
chr2	223799405	223806214	NM_001354159_intron_13_0_chr2_223799406_f	0	+
chr2	223725976	223765391	NM_001354158_intron_0_0_chr2_223725977_f	0	+
chr2	223765498	223773450	NM_001354158_intron_1_0_chr2_223765499_f	0	+
chr2	223773868	223781036	NM_001354158_intron_2_0_chr2_223773869_f	0	+
chr2	223781214	223782763	NM_001354158_intron_3_0_chr2_223781215_f	0	+
chr2	223782873	223783781	NM_001354158_intron_4_0_chr2_223782874_f	0	+
chr2	223783920	223785997	NM_001354158_intron_5_0_chr2_223783921_f	0	+
chr2	223786148	223787425	NM_001354158_intron_6_0_chr2_223786149_f	0	+
chr2	223787549	223787795	NM_001354158_intron_7_0_chr2_223787550_f	0	+
chr2	223787867	223789173	NM_001354158_intron_8_0_chr2_223787868_f	0	+
chr2	223789313	223791734	NM_001354158_intron_9_0_chr2_223789314_f	0	+
chr2	223791907	223793579	NM_001354158_intron_10_0_chr2_223791908_f	0	+
chr2	223793654	223795338	NM_001354158_intron_11_0_chr2_223793655_f	0	+
chr2	223795530	223797883	NM_001354158_intron_12_0_chr2_223795531_f	0	+
chr2	223797998	223799247	NM_001354158_intron_13_0_chr2_223797999_f	0	+
chr2	223799405	223806214	NM_001354158_intron_14_0_chr2_223799406_f	0	+
chr2	224623467	224629929	NR_110906_intron_0_0_chr2_224623468_r	0	-
chr2	224630067	224642407	NR_110906_intron_1_0_chr2_224630068_r	0	-
chr2	224642586	224702164	NR_110906_intron_2_0_chr2_224642587_r	0	-
chr2	224623467	224629929	NR_110905_intron_0_0_chr2_224623468_r	0	-
chr2	224630067	224638029	NR_110905_intron_1_0_chr2_224630068_r	0	-
chr2	224638068	224640617	NR_110905_intron_2_0_chr2_224638069_r	0	-
chr2	224640726	224642407	NR_110905_intron_3_0_chr2_224640727_r	0	-
chr2	224642586	224702164	NR_110905_intron_4_0_chr2_224642587_r	0	-
chr2	224623467	224629929	NM_001039569_intron_0_0_chr2_224623468_r	0	-
chr2	224630067	224640617	NM_001039569_intron_1_0_chr2_224630068_r	0	-
chr2	224640726	224642407	NM_001039569_intron_2_0_chr2_224640727_r	0	-
chr2	224642586	224702164	NM_001039569_intron_3_0_chr2_224642587_r	0	-
chr2	224743447	224744840	NM_020830_intron_0_0_chr2_224743448_r	0	-
chr2	224744949	224746658	NM_020830_intron_1_0_chr2_224744950_r	0	-
chr2	224746789	224749364	NM_020830_intron_2_0_chr2_224746790_r	0	-
chr2	224749466	224758950	NM_020830_intron_3_0_chr2_224749467_r	0	-
chr2	224759056	224760220	NM_020830_intron_4_0_chr2_224759057_r	0	-
chr2	224760347	224763674	NM_020830_intron_5_0_chr2_224760348_r	0	-
chr2	224763787	224765899	NM_020830_intron_6_0_chr2_224763788_r	0	-
chr2	224766050	224770663	NM_020830_intron_7_0_chr2_224766051_r	0	-
chr2	224770718	224776969	NM_020830_intron_8_0_chr2_224770719_r	0	-
chr2	224777043	224782659	NM_020830_intron_9_0_chr2_224777044_r	0	-
chr2	224782727	224809864	NM_020830_intron_10_0_chr2_224782728_r	0	-
chr2	225630554	225634927	NM_001363762_intron_0_0_chr2_225630555_r	0	-
chr2	225635066	225635261	NM_001363762_intron_1_0_chr2_225635067_r	0	-
chr2	225635362	225637873	NM_001363762_intron_2_0_chr2_225635363_r	0	-
chr2	225638064	225639621	NM_001363762_intron_3_0_chr2_225638065_r	0	-
chr2	225639832	225642854	NM_001363762_intron_4_0_chr2_225639833_r	0	-
chr2	225643001	225651738	NM_001363762_intron_5_0_chr2_225643002_r	0	-
chr2	225651852	225651991	NM_001363762_intron_6_0_chr2_225651853_r	0	-
chr2	225652114	225653780	NM_001363762_intron_7_0_chr2_225652115_r	0	-
chr2	225653887	225657690	NM_001363762_intron_8_0_chr2_225653888_r	0	-
chr2	225657789	225658116	NM_001363762_intron_9_0_chr2_225657790_r	0	-
chr2	225658174	225659595	NM_001363762_intron_10_0_chr2_225658175_r	0	-
chr2	225659811	225661032	NM_001363762_intron_11_0_chr2_225659812_r	0	-
chr2	225661143	225661680	NM_001363762_intron_12_0_chr2_225661144_r	0	-
chr2	225661863	225662548	NM_001363762_intron_13_0_chr2_225661864_r	0	-
chr2	225662686	225664867	NM_001363762_intron_14_0_chr2_225662687_r	0	-
chr2	225664980	225666632	NM_001363762_intron_15_0_chr2_225664981_r	0	-
chr2	225666757	225668828	NM_001363762_intron_16_0_chr2_225666758_r	0	-
chr2	225668930	225669510	NM_001363762_intron_17_0_chr2_225668931_r	0	-
chr2	225669558	225669774	NM_001363762_intron_18_0_chr2_225669559_r	0	-
chr2	225669841	225669922	NM_001363762_intron_19_0_chr2_225669842_r	0	-
chr2	225670037	225670124	NM_001363762_intron_20_0_chr2_225670038_r	0	-
chr2	225670246	225670842	NM_001363762_intron_21_0_chr2_225670247_r	0	-
chr2	225670954	225672384	NM_001363762_intron_22_0_chr2_225670955_r	0	-
chr2	225672501	225672627	NM_001363762_intron_23_0_chr2_225672502_r	0	-
chr2	225672803	225679036	NM_001363762_intron_24_0_chr2_225672804_r	0	-
chr2	225679081	225681333	NM_001363762_intron_25_0_chr2_225679082_r	0	-
chr2	225681430	225684162	NM_001363762_intron_26_0_chr2_225681431_r	0	-
chr2	225684246	225688217	NM_001363762_intron_27_0_chr2_225684247_r	0	-
chr2	225688364	225695257	NM_001363762_intron_28_0_chr2_225688365_r	0	-
chr2	225695329	225698866	NM_001363762_intron_29_0_chr2_225695330_r	0	-
chr2	225698980	225702478	NM_001363762_intron_30_0_chr2_225698981_r	0	-
chr2	225702548	225704670	NM_001363762_intron_31_0_chr2_225702549_r	0	-
chr2	225704789	225706520	NM_001363762_intron_32_0_chr2_225704790_r	0	-
chr2	225706613	225709469	NM_001363762_intron_33_0_chr2_225706614_r	0	-
chr2	225709556	225709919	NM_001363762_intron_34_0_chr2_225709557_r	0	-
chr2	225710041	225710235	NM_001363762_intron_35_0_chr2_225710042_r	0	-
chr2	225710359	225714223	NM_001363762_intron_36_0_chr2_225710360_r	0	-
chr2	225714316	225717093	NM_001363762_intron_37_0_chr2_225714317_r	0	-
chr2	225717159	225717651	NM_001363762_intron_38_0_chr2_225717160_r	0	-
chr2	225717839	225719679	NM_001363762_intron_39_0_chr2_225717840_r	0	-
chr2	225719759	225721576	NM_001363762_intron_40_0_chr2_225719760_r	0	-
chr2	225721699	225727380	NM_001363762_intron_41_0_chr2_225721700_r	0	-
chr2	225727463	225729269	NM_001363762_intron_42_0_chr2_225727464_r	0	-
chr2	225729392	225729582	NM_001363762_intron_43_0_chr2_225729393_r	0	-
chr2	225729804	225738712	NM_001363762_intron_44_0_chr2_225729805_r	0	-
chr2	225738868	225738982	NM_001363762_intron_45_0_chr2_225738869_r	0	-
chr2	225739066	225739382	NM_001363762_intron_46_0_chr2_225739067_r	0	-
chr2	225739468	225740754	NM_001363762_intron_47_0_chr2_225739469_r	0	-
chr2	225740938	225750387	NM_001363762_intron_48_0_chr2_225740939_r	0	-
chr2	225750522	225750779	NM_001363762_intron_49_0_chr2_225750523_r	0	-
chr2	225750902	225751175	NM_001363762_intron_50_0_chr2_225750903_r	0	-
chr2	225751248	225761011	NM_001363762_intron_51_0_chr2_225751249_r	0	-
chr2	225761094	225781411	NM_001363762_intron_52_0_chr2_225761095_r	0	-
chr2	225781501	225796265	NM_001363762_intron_53_0_chr2_225781502_r	0	-
chr2	225796385	225846923	NM_001363762_intron_54_0_chr2_225796386_r	0	-
chr2	225630554	225634927	NM_001290263_intron_0_0_chr2_225630555_r	0	-
chr2	225635066	225635261	NM_001290263_intron_1_0_chr2_225635067_r	0	-
chr2	225635362	225637873	NM_001290263_intron_2_0_chr2_225635363_r	0	-
chr2	225638064	225639621	NM_001290263_intron_3_0_chr2_225638065_r	0	-
chr2	225639832	225642854	NM_001290263_intron_4_0_chr2_225639833_r	0	-
chr2	225643001	225651738	NM_001290263_intron_5_0_chr2_225643002_r	0	-
chr2	225651852	225651991	NM_001290263_intron_6_0_chr2_225651853_r	0	-
chr2	225652114	225653780	NM_001290263_intron_7_0_chr2_225652115_r	0	-
chr2	225653887	225657690	NM_001290263_intron_8_0_chr2_225653888_r	0	-
chr2	225657789	225658116	NM_001290263_intron_9_0_chr2_225657790_r	0	-
chr2	225658174	225659595	NM_001290263_intron_10_0_chr2_225658175_r	0	-
chr2	225659811	225661032	NM_001290263_intron_11_0_chr2_225659812_r	0	-
chr2	225661143	225661680	NM_001290263_intron_12_0_chr2_225661144_r	0	-
chr2	225661863	225662548	NM_001290263_intron_13_0_chr2_225661864_r	0	-
chr2	225662686	225664867	NM_001290263_intron_14_0_chr2_225662687_r	0	-
chr2	225664980	225666632	NM_001290263_intron_15_0_chr2_225664981_r	0	-
chr2	225666757	225668828	NM_001290263_intron_16_0_chr2_225666758_r	0	-
chr2	225668930	225669510	NM_001290263_intron_17_0_chr2_225668931_r	0	-
chr2	225669558	225669774	NM_001290263_intron_18_0_chr2_225669559_r	0	-
chr2	225669841	225669922	NM_001290263_intron_19_0_chr2_225669842_r	0	-
chr2	225670037	225670124	NM_001290263_intron_20_0_chr2_225670038_r	0	-
chr2	225670246	225670842	NM_001290263_intron_21_0_chr2_225670247_r	0	-
chr2	225670954	225672384	NM_001290263_intron_22_0_chr2_225670955_r	0	-
chr2	225672501	225672627	NM_001290263_intron_23_0_chr2_225672502_r	0	-
chr2	225672803	225679036	NM_001290263_intron_24_0_chr2_225672804_r	0	-
chr2	225679081	225681333	NM_001290263_intron_25_0_chr2_225679082_r	0	-
chr2	225681430	225684162	NM_001290263_intron_26_0_chr2_225681431_r	0	-
chr2	225684246	225688217	NM_001290263_intron_27_0_chr2_225684247_r	0	-
chr2	225688364	225695257	NM_001290263_intron_28_0_chr2_225688365_r	0	-
chr2	225695329	225698866	NM_001290263_intron_29_0_chr2_225695330_r	0	-
chr2	225698980	225702478	NM_001290263_intron_30_0_chr2_225698981_r	0	-
chr2	225702548	225704670	NM_001290263_intron_31_0_chr2_225702549_r	0	-
chr2	225704789	225706520	NM_001290263_intron_32_0_chr2_225704790_r	0	-
chr2	225706613	225709469	NM_001290263_intron_33_0_chr2_225706614_r	0	-
chr2	225709556	225709919	NM_001290263_intron_34_0_chr2_225709557_r	0	-
chr2	225710041	225710235	NM_001290263_intron_35_0_chr2_225710042_r	0	-
chr2	225710359	225714223	NM_001290263_intron_36_0_chr2_225710360_r	0	-
chr2	225714316	225717093	NM_001290263_intron_37_0_chr2_225714317_r	0	-
chr2	225717159	225717651	NM_001290263_intron_38_0_chr2_225717160_r	0	-
chr2	225717839	225719679	NM_001290263_intron_39_0_chr2_225717840_r	0	-
chr2	225719759	225721576	NM_001290263_intron_40_0_chr2_225719760_r	0	-
chr2	225721699	225727380	NM_001290263_intron_41_0_chr2_225721700_r	0	-
chr2	225727463	225729269	NM_001290263_intron_42_0_chr2_225727464_r	0	-
chr2	225729392	225729582	NM_001290263_intron_43_0_chr2_225729393_r	0	-
chr2	225729804	225738712	NM_001290263_intron_44_0_chr2_225729805_r	0	-
chr2	225738868	225738982	NM_001290263_intron_45_0_chr2_225738869_r	0	-
chr2	225739066	225739382	NM_001290263_intron_46_0_chr2_225739067_r	0	-
chr2	225739468	225740754	NM_001290263_intron_47_0_chr2_225739469_r	0	-
chr2	225740938	225750387	NM_001290263_intron_48_0_chr2_225740939_r	0	-
chr2	225750522	225750779	NM_001290263_intron_49_0_chr2_225750523_r	0	-
chr2	225750902	225751175	NM_001290263_intron_50_0_chr2_225750903_r	0	-
chr2	225751248	225761011	NM_001290263_intron_51_0_chr2_225751249_r	0	-
chr2	225761094	225781411	NM_001290263_intron_52_0_chr2_225761095_r	0	-
chr2	225781501	225796265	NM_001290263_intron_53_0_chr2_225781502_r	0	-
chr2	225796385	225811563	NM_001290263_intron_54_0_chr2_225796386_r	0	-
chr2	225630554	225634927	NM_014689_intron_0_0_chr2_225630555_r	0	-
chr2	225635066	225635261	NM_014689_intron_1_0_chr2_225635067_r	0	-
chr2	225635362	225637873	NM_014689_intron_2_0_chr2_225635363_r	0	-
chr2	225638064	225639621	NM_014689_intron_3_0_chr2_225638065_r	0	-
chr2	225639832	225642854	NM_014689_intron_4_0_chr2_225639833_r	0	-
chr2	225643001	225651738	NM_014689_intron_5_0_chr2_225643002_r	0	-
chr2	225651852	225651991	NM_014689_intron_6_0_chr2_225651853_r	0	-
chr2	225652114	225653780	NM_014689_intron_7_0_chr2_225652115_r	0	-
chr2	225653887	225657690	NM_014689_intron_8_0_chr2_225653888_r	0	-
chr2	225657789	225658116	NM_014689_intron_9_0_chr2_225657790_r	0	-
chr2	225658174	225659595	NM_014689_intron_10_0_chr2_225658175_r	0	-
chr2	225659811	225661032	NM_014689_intron_11_0_chr2_225659812_r	0	-
chr2	225661143	225661680	NM_014689_intron_12_0_chr2_225661144_r	0	-
chr2	225661863	225662548	NM_014689_intron_13_0_chr2_225661864_r	0	-
chr2	225662686	225664867	NM_014689_intron_14_0_chr2_225662687_r	0	-
chr2	225664980	225666632	NM_014689_intron_15_0_chr2_225664981_r	0	-
chr2	225666757	225668828	NM_014689_intron_16_0_chr2_225666758_r	0	-
chr2	225668930	225669510	NM_014689_intron_17_0_chr2_225668931_r	0	-
chr2	225669558	225669774	NM_014689_intron_18_0_chr2_225669559_r	0	-
chr2	225669841	225669922	NM_014689_intron_19_0_chr2_225669842_r	0	-
chr2	225670037	225670124	NM_014689_intron_20_0_chr2_225670038_r	0	-
chr2	225670246	225670842	NM_014689_intron_21_0_chr2_225670247_r	0	-
chr2	225670954	225672384	NM_014689_intron_22_0_chr2_225670955_r	0	-
chr2	225672501	225672627	NM_014689_intron_23_0_chr2_225672502_r	0	-
chr2	225672803	225679036	NM_014689_intron_24_0_chr2_225672804_r	0	-
chr2	225679081	225681333	NM_014689_intron_25_0_chr2_225679082_r	0	-
chr2	225681430	225684162	NM_014689_intron_26_0_chr2_225681431_r	0	-
chr2	225684246	225688217	NM_014689_intron_27_0_chr2_225684247_r	0	-
chr2	225688364	225695257	NM_014689_intron_28_0_chr2_225688365_r	0	-
chr2	225695329	225698866	NM_014689_intron_29_0_chr2_225695330_r	0	-
chr2	225698980	225702478	NM_014689_intron_30_0_chr2_225698981_r	0	-
chr2	225702548	225704670	NM_014689_intron_31_0_chr2_225702549_r	0	-
chr2	225704789	225706520	NM_014689_intron_32_0_chr2_225704790_r	0	-
chr2	225706613	225709469	NM_014689_intron_33_0_chr2_225706614_r	0	-
chr2	225709556	225709919	NM_014689_intron_34_0_chr2_225709557_r	0	-
chr2	225710041	225710235	NM_014689_intron_35_0_chr2_225710042_r	0	-
chr2	225710359	225714223	NM_014689_intron_36_0_chr2_225710360_r	0	-
chr2	225714316	225717093	NM_014689_intron_37_0_chr2_225714317_r	0	-
chr2	225717159	225717651	NM_014689_intron_38_0_chr2_225717160_r	0	-
chr2	225717839	225719679	NM_014689_intron_39_0_chr2_225717840_r	0	-
chr2	225719759	225721576	NM_014689_intron_40_0_chr2_225719760_r	0	-
chr2	225721699	225727380	NM_014689_intron_41_0_chr2_225721700_r	0	-
chr2	225727463	225729269	NM_014689_intron_42_0_chr2_225727464_r	0	-
chr2	225729392	225729582	NM_014689_intron_43_0_chr2_225729393_r	0	-
chr2	225729804	225738712	NM_014689_intron_44_0_chr2_225729805_r	0	-
chr2	225738868	225738982	NM_014689_intron_45_0_chr2_225738869_r	0	-
chr2	225739066	225739382	NM_014689_intron_46_0_chr2_225739067_r	0	-
chr2	225739468	225740754	NM_014689_intron_47_0_chr2_225739469_r	0	-
chr2	225740938	225750387	NM_014689_intron_48_0_chr2_225740939_r	0	-
chr2	225750522	225750779	NM_014689_intron_49_0_chr2_225750523_r	0	-
chr2	225750902	225751175	NM_014689_intron_50_0_chr2_225750903_r	0	-
chr2	225751248	225761011	NM_014689_intron_51_0_chr2_225751249_r	0	-
chr2	225761094	225781411	NM_014689_intron_52_0_chr2_225761095_r	0	-
chr2	225781501	225796265	NM_014689_intron_53_0_chr2_225781502_r	0	-
chr2	225796385	225906968	NM_014689_intron_54_0_chr2_225796386_r	0	-
chr2	227007683	227010322	NR_046102_intron_0_0_chr2_227007684_f	0	+
chr2	227010440	227029103	NR_046102_intron_1_0_chr2_227010441_f	0	+
chr2	227029260	227029884	NR_046102_intron_2_0_chr2_227029261_f	0	+
chr2	227029939	227039462	NR_046102_intron_3_0_chr2_227029940_f	0	+
chr2	227039531	227043750	NR_046102_intron_4_0_chr2_227039532_f	0	+
chr2	227043849	227044515	NR_046102_intron_5_0_chr2_227043850_f	0	+
chr2	228190143	228193393	NM_001277061_intron_0_0_chr2_228190144_f	0	+
chr2	228193505	228194321	NM_001277061_intron_1_0_chr2_228193506_f	0	+
chr2	228194499	228195341	NM_001277061_intron_2_0_chr2_228194500_f	0	+
chr2	228195562	228197134	NM_001277061_intron_3_0_chr2_228195563_f	0	+
chr2	228197304	228205007	NM_001277061_intron_4_0_chr2_228197305_f	0	+
chr2	228205096	228207460	NM_001277061_intron_5_0_chr2_228205097_f	0	+
chr2	228207535	228211941	NM_001277061_intron_6_0_chr2_228207536_f	0	+
chr2	228212100	228217229	NM_001277061_intron_7_0_chr2_228212101_f	0	+
chr2	228217289	228220392	NM_001277061_intron_8_0_chr2_228217290_f	0	+
chr2	228220477	228221701	NM_001277061_intron_9_0_chr2_228220478_f	0	+
chr2	228193505	228194321	NM_001277067_intron_0_0_chr2_228193506_f	0	+
chr2	228194499	228195496	NM_001277067_intron_1_0_chr2_228194500_f	0	+
chr2	228195562	228197134	NM_001277067_intron_2_0_chr2_228195563_f	0	+
chr2	228197304	228205007	NM_001277067_intron_3_0_chr2_228197305_f	0	+
chr2	228205096	228211941	NM_001277067_intron_4_0_chr2_228205097_f	0	+
chr2	228212100	228220392	NM_001277067_intron_5_0_chr2_228212101_f	0	+
chr2	228220477	228221701	NM_001277067_intron_6_0_chr2_228220478_f	0	+
chr2	228190143	228195341	NM_001277066_intron_0_0_chr2_228190144_f	0	+
chr2	228195562	228197134	NM_001277066_intron_1_0_chr2_228195563_f	0	+
chr2	228197304	228205007	NM_001277066_intron_2_0_chr2_228197305_f	0	+
chr2	228205096	228220392	NM_001277066_intron_3_0_chr2_228205097_f	0	+
chr2	228220477	228221701	NM_001277066_intron_4_0_chr2_228220478_f	0	+
chr2	228190143	228193393	NM_001277065_intron_0_0_chr2_228190144_f	0	+
chr2	228193505	228195341	NM_001277065_intron_1_0_chr2_228193506_f	0	+
chr2	228195562	228197134	NM_001277065_intron_2_0_chr2_228195563_f	0	+
chr2	228197304	228205007	NM_001277065_intron_3_0_chr2_228197305_f	0	+
chr2	228205096	228220392	NM_001277065_intron_4_0_chr2_228205097_f	0	+
chr2	228220477	228221701	NM_001277065_intron_5_0_chr2_228220478_f	0	+
chr2	228190143	228193393	NM_001277064_intron_0_0_chr2_228190144_f	0	+
chr2	228193505	228195341	NM_001277064_intron_1_0_chr2_228193506_f	0	+
chr2	228195562	228197134	NM_001277064_intron_2_0_chr2_228195563_f	0	+
chr2	228197304	228205007	NM_001277064_intron_3_0_chr2_228197305_f	0	+
chr2	228205096	228217229	NM_001277064_intron_4_0_chr2_228205097_f	0	+
chr2	228217289	228220392	NM_001277064_intron_5_0_chr2_228217290_f	0	+
chr2	228220477	228221701	NM_001277064_intron_6_0_chr2_228220478_f	0	+
chr2	228190143	228197134	NR_102266_intron_0_0_chr2_228190144_f	0	+
chr2	228197304	228205007	NR_102266_intron_1_0_chr2_228197305_f	0	+
chr2	228205096	228220392	NR_102266_intron_2_0_chr2_228205097_f	0	+
chr2	228220477	228221701	NR_102266_intron_3_0_chr2_228220478_f	0	+
chr2	227700803	227729319	NM_032276_intron_0_0_chr2_227700804_f	0	+
chr2	227729842	227731901	NM_032276_intron_1_0_chr2_227729843_f	0	+
chr2	227732034	227771508	NM_032276_intron_2_0_chr2_227732035_f	0	+
chr2	227771597	227773537	NM_032276_intron_3_0_chr2_227771598_f	0	+
chr2	227773594	227778923	NM_032276_intron_4_0_chr2_227773595_f	0	+
chr2	227779067	227860146	NM_032276_intron_5_0_chr2_227779068_f	0	+
chr2	227664938	227672201	NM_001349069_intron_0_0_chr2_227664939_f	0	+
chr2	227672341	227673104	NM_001349069_intron_1_0_chr2_227672342_f	0	+
chr2	227673353	227729319	NM_001349069_intron_2_0_chr2_227673354_f	0	+
chr2	227729842	227731901	NM_001349069_intron_3_0_chr2_227729843_f	0	+
chr2	227732034	227771508	NM_001349069_intron_4_0_chr2_227732035_f	0	+
chr2	227771597	227773537	NM_001349069_intron_5_0_chr2_227771598_f	0	+
chr2	227773594	227778923	NM_001349069_intron_6_0_chr2_227773595_f	0	+
chr2	227779067	227860146	NM_001349069_intron_7_0_chr2_227779068_f	0	+
chr2	228193505	228195341	NM_001277068_intron_0_0_chr2_228193506_f	0	+
chr2	228195562	228197134	NM_001277068_intron_1_0_chr2_228195563_f	0	+
chr2	228197304	228205007	NM_001277068_intron_2_0_chr2_228197305_f	0	+
chr2	228205096	228212058	NM_001277068_intron_3_0_chr2_228205097_f	0	+
chr2	228212100	228217229	NM_001277068_intron_4_0_chr2_228212101_f	0	+
chr2	228217289	228220392	NM_001277068_intron_5_0_chr2_228217290_f	0	+
chr2	228220477	228221701	NM_001277068_intron_6_0_chr2_228220478_f	0	+
chr2	228190143	228193393	NM_001277063_intron_0_0_chr2_228190144_f	0	+
chr2	228193505	228195341	NM_001277063_intron_1_0_chr2_228193506_f	0	+
chr2	228195562	228197134	NM_001277063_intron_2_0_chr2_228195563_f	0	+
chr2	228197304	228205007	NM_001277063_intron_3_0_chr2_228197305_f	0	+
chr2	228205096	228207460	NM_001277063_intron_4_0_chr2_228205097_f	0	+
chr2	228207535	228220392	NM_001277063_intron_5_0_chr2_228207536_f	0	+
chr2	228220477	228221701	NM_001277063_intron_6_0_chr2_228220478_f	0	+
chr2	228190143	228193393	NM_001277062_intron_0_0_chr2_228190144_f	0	+
chr2	228193505	228195341	NM_001277062_intron_1_0_chr2_228193506_f	0	+
chr2	228195562	228197134	NM_001277062_intron_2_0_chr2_228195563_f	0	+
chr2	228197304	228205007	NM_001277062_intron_3_0_chr2_228197305_f	0	+
chr2	228205096	228211941	NM_001277062_intron_4_0_chr2_228205097_f	0	+
chr2	228212100	228217229	NM_001277062_intron_5_0_chr2_228212101_f	0	+
chr2	228217289	228220392	NM_001277062_intron_6_0_chr2_228217290_f	0	+
chr2	228220477	228221701	NM_001277062_intron_7_0_chr2_228220478_f	0	+
chr2	227700803	227729345	NM_001349071_intron_0_0_chr2_227700804_f	0	+
chr2	227729842	227731901	NM_001349071_intron_1_0_chr2_227729843_f	0	+
chr2	227732034	227771508	NM_001349071_intron_2_0_chr2_227732035_f	0	+
chr2	227771597	227773537	NM_001349071_intron_3_0_chr2_227771598_f	0	+
chr2	227773594	227778923	NM_001349071_intron_4_0_chr2_227773595_f	0	+
chr2	227779067	227860146	NM_001349071_intron_5_0_chr2_227779068_f	0	+
chr2	227700803	227702788	NM_001167608_intron_0_0_chr2_227700804_f	0	+
chr2	227702870	227704124	NM_001167608_intron_1_0_chr2_227702871_f	0	+
chr2	227704343	227729319	NM_001167608_intron_2_0_chr2_227704344_f	0	+
chr2	227729842	227731901	NM_001167608_intron_3_0_chr2_227729843_f	0	+
chr2	227732034	227771508	NM_001167608_intron_4_0_chr2_227732035_f	0	+
chr2	227771597	227773537	NM_001167608_intron_5_0_chr2_227771598_f	0	+
chr2	227773594	227778923	NM_001167608_intron_6_0_chr2_227773595_f	0	+
chr2	227779067	227860146	NM_001167608_intron_7_0_chr2_227779068_f	0	+
chr2	228192241	228193393	NM_020194_intron_0_0_chr2_228192242_f	0	+
chr2	228193505	228194321	NM_020194_intron_1_0_chr2_228193506_f	0	+
chr2	228194499	228195341	NM_020194_intron_2_0_chr2_228194500_f	0	+
chr2	228195562	228197134	NM_020194_intron_3_0_chr2_228195563_f	0	+
chr2	228197304	228205007	NM_020194_intron_4_0_chr2_228197305_f	0	+
chr2	228205096	228207460	NM_020194_intron_5_0_chr2_228205097_f	0	+
chr2	228207535	228211941	NM_020194_intron_6_0_chr2_228207536_f	0	+
chr2	228212100	228217229	NM_020194_intron_7_0_chr2_228212101_f	0	+
chr2	228217289	228220392	NM_020194_intron_8_0_chr2_228217290_f	0	+
chr2	228220477	228221701	NM_020194_intron_9_0_chr2_228220478_f	0	+
chr2	227700803	227702788	NM_001349072_intron_0_0_chr2_227700804_f	0	+
chr2	227702870	227729319	NM_001349072_intron_1_0_chr2_227702871_f	0	+
chr2	227729842	227731901	NM_001349072_intron_2_0_chr2_227729843_f	0	+
chr2	227732034	227771508	NM_001349072_intron_3_0_chr2_227732035_f	0	+
chr2	227771597	227773537	NM_001349072_intron_4_0_chr2_227771598_f	0	+
chr2	227773594	227778923	NM_001349072_intron_5_0_chr2_227773595_f	0	+
chr2	227779067	227860146	NM_001349072_intron_6_0_chr2_227779068_f	0	+
chr2	227872304	227872733	NM_000092_intron_0_0_chr2_227872305_r	0	-
chr2	227873020	227875028	NM_000092_intron_1_0_chr2_227873021_r	0	-
chr2	227875217	227876896	NM_000092_intron_2_0_chr2_227875218_r	0	-
chr2	227877013	227886763	NM_000092_intron_3_0_chr2_227877014_r	0	-
chr2	227886889	227887220	NM_000092_intron_4_0_chr2_227886890_r	0	-
chr2	227887227	227892615	NM_000092_intron_5_0_chr2_227887228_r	0	-
chr2	227892725	227895158	NM_000092_intron_6_0_chr2_227892726_r	0	-
chr2	227895314	227896660	NM_000092_intron_7_0_chr2_227895315_r	0	-
chr2	227896771	227896863	NM_000092_intron_8_0_chr2_227896772_r	0	-
chr2	227896992	227898125	NM_000092_intron_9_0_chr2_227896993_r	0	-
chr2	227898197	227906863	NM_000092_intron_10_0_chr2_227898198_r	0	-
chr2	227906971	227907792	NM_000092_intron_11_0_chr2_227906972_r	0	-
chr2	227907900	227912190	NM_000092_intron_12_0_chr2_227907901_r	0	-
chr2	227912265	227914783	NM_000092_intron_13_0_chr2_227912266_r	0	-
chr2	227914847	227915692	NM_000092_intron_14_0_chr2_227914848_r	0	-
chr2	227915874	227917020	NM_000092_intron_15_0_chr2_227915875_r	0	-
chr2	227917128	227919309	NM_000092_intron_16_0_chr2_227917129_r	0	-
chr2	227919453	227920660	NM_000092_intron_17_0_chr2_227919454_r	0	-
chr2	227920831	227922154	NM_000092_intron_18_0_chr2_227920832_r	0	-
chr2	227922316	227924120	NM_000092_intron_19_0_chr2_227922317_r	0	-
chr2	227924339	227924851	NM_000092_intron_20_0_chr2_227924340_r	0	-
chr2	227924959	227927245	NM_000092_intron_21_0_chr2_227924960_r	0	-
chr2	227927314	227942609	NM_000092_intron_22_0_chr2_227927315_r	0	-
chr2	227942793	227945158	NM_000092_intron_23_0_chr2_227942794_r	0	-
chr2	227945265	227946830	NM_000092_intron_24_0_chr2_227945266_r	0	-
chr2	227946903	227953368	NM_000092_intron_25_0_chr2_227946904_r	0	-
chr2	227953532	227954583	NM_000092_intron_26_0_chr2_227953533_r	0	-
chr2	227954673	227958840	NM_000092_intron_27_0_chr2_227954674_r	0	-
chr2	227959005	227963409	NM_000092_intron_28_0_chr2_227959006_r	0	-
chr2	227963514	227964335	NM_000092_intron_29_0_chr2_227963515_r	0	-
chr2	227964405	227966219	NM_000092_intron_30_0_chr2_227964406_r	0	-
chr2	227966273	227966580	NM_000092_intron_31_0_chr2_227966274_r	0	-
chr2	227966625	227967504	NM_000092_intron_32_0_chr2_227966626_r	0	-
chr2	227967564	227967859	NM_000092_intron_33_0_chr2_227967565_r	0	-
chr2	227967913	227968687	NM_000092_intron_34_0_chr2_227967914_r	0	-
chr2	227968768	227973296	NM_000092_intron_35_0_chr2_227968769_r	0	-
chr2	227973338	227973548	NM_000092_intron_36_0_chr2_227973339_r	0	-
chr2	227973584	227973939	NM_000092_intron_37_0_chr2_227973585_r	0	-
chr2	227974002	227976393	NM_000092_intron_38_0_chr2_227974003_r	0	-
chr2	227976429	227979343	NM_000092_intron_39_0_chr2_227976430_r	0	-
chr2	227979412	227983360	NM_000092_intron_40_0_chr2_227979413_r	0	-
chr2	227983477	227984610	NM_000092_intron_41_0_chr2_227983478_r	0	-
chr2	227984655	227985729	NM_000092_intron_42_0_chr2_227984656_r	0	-
chr2	227985864	228004876	NM_000092_intron_43_0_chr2_227985865_r	0	-
chr2	228004954	228009231	NM_000092_intron_44_0_chr2_228004955_r	0	-
chr2	228009274	228012128	NM_000092_intron_45_0_chr2_228009275_r	0	-
chr2	228012300	228028722	NM_000092_intron_46_0_chr2_228012301_r	0	-
chr2	228029529	228102683	NM_000091_intron_0_0_chr2_228029530_f	0	+
chr2	228102740	228104858	NM_000091_intron_1_0_chr2_228102741_f	0	+
chr2	228104948	228109035	NM_000091_intron_2_0_chr2_228104949_f	0	+
chr2	228109080	228109666	NM_000091_intron_3_0_chr2_228109081_f	0	+
chr2	228109711	228110669	NM_000091_intron_4_0_chr2_228109712_f	0	+
chr2	228110732	228111400	NM_000091_intron_5_0_chr2_228110733_f	0	+
chr2	228111454	228112273	NM_000091_intron_6_0_chr2_228111455_f	0	+
chr2	228112300	228113158	NM_000091_intron_7_0_chr2_228112301_f	0	+
chr2	228113236	228115855	NM_000091_intron_8_0_chr2_228113237_f	0	+
chr2	228115918	228116051	NM_000091_intron_9_0_chr2_228115919_f	0	+
chr2	228116087	228118011	NM_000091_intron_10_0_chr2_228116088_f	0	+
chr2	228118053	228118276	NM_000091_intron_11_0_chr2_228118054_f	0	+
chr2	228118354	228118827	NM_000091_intron_12_0_chr2_228118355_f	0	+
chr2	228118890	228119371	NM_000091_intron_13_0_chr2_228118891_f	0	+
chr2	228119431	228120741	NM_000091_intron_14_0_chr2_228119432_f	0	+
chr2	228120786	228121058	NM_000091_intron_15_0_chr2_228120787_f	0	+
chr2	228121112	228122318	NM_000091_intron_16_0_chr2_228121113_f	0	+
chr2	228122360	228124508	NM_000091_intron_17_0_chr2_228122361_f	0	+
chr2	228124593	228125797	NM_000091_intron_18_0_chr2_228124594_f	0	+
chr2	228125833	228128495	NM_000091_intron_19_0_chr2_228125834_f	0	+
chr2	228128660	228131132	NM_000091_intron_20_0_chr2_228128661_f	0	+
chr2	228131225	228131708	NM_000091_intron_21_0_chr2_228131226_f	0	+
chr2	228131804	228134625	NM_000091_intron_22_0_chr2_228131805_f	0	+
chr2	228134696	228135485	NM_000091_intron_23_0_chr2_228134697_f	0	+
chr2	228135668	228137664	NM_000091_intron_24_0_chr2_228135669_f	0	+
chr2	228137833	228141100	NM_000091_intron_25_0_chr2_228137834_f	0	+
chr2	228141193	228142164	NM_000091_intron_26_0_chr2_228141194_f	0	+
chr2	228142269	228144508	NM_000091_intron_27_0_chr2_228142270_f	0	+
chr2	228144606	228145155	NM_000091_intron_28_0_chr2_228144607_f	0	+
chr2	228145306	228145608	NM_000091_intron_29_0_chr2_228145307_f	0	+
chr2	228145722	228147080	NM_000091_intron_30_0_chr2_228145723_f	0	+
chr2	228147248	228148482	NM_000091_intron_31_0_chr2_228147249_f	0	+
chr2	228148572	228148926	NM_000091_intron_32_0_chr2_228148573_f	0	+
chr2	228149061	228153865	NM_000091_intron_33_0_chr2_228149062_f	0	+
chr2	228153964	228154714	NM_000091_intron_34_0_chr2_228153965_f	0	+
chr2	228154804	228155462	NM_000091_intron_35_0_chr2_228154805_f	0	+
chr2	228155602	228157906	NM_000091_intron_36_0_chr2_228155603_f	0	+
chr2	228158033	228159205	NM_000091_intron_37_0_chr2_228158034_f	0	+
chr2	228159286	228159679	NM_000091_intron_38_0_chr2_228159287_f	0	+
chr2	228159778	228159984	NM_000091_intron_39_0_chr2_228159779_f	0	+
chr2	228160032	228162389	NM_000091_intron_40_0_chr2_228160033_f	0	+
chr2	228162575	228163397	NM_000091_intron_41_0_chr2_228162576_f	0	+
chr2	228163528	228167753	NM_000091_intron_42_0_chr2_228163529_f	0	+
chr2	228167826	228168574	NM_000091_intron_43_0_chr2_228167827_f	0	+
chr2	228168646	228168734	NM_000091_intron_44_0_chr2_228168647_f	0	+
chr2	228168860	228169700	NM_000091_intron_45_0_chr2_228168861_f	0	+
chr2	228169799	228172425	NM_000091_intron_46_0_chr2_228169800_f	0	+
chr2	228172635	228173614	NM_000091_intron_47_0_chr2_228172636_f	0	+
chr2	228173792	228173919	NM_000091_intron_48_0_chr2_228173793_f	0	+
chr2	228174034	228175491	NM_000091_intron_49_0_chr2_228174035_f	0	+
chr2	228175664	228176501	NM_000091_intron_50_0_chr2_228175665_f	0	+
chr2	228846576	228855715	NM_001142644_intron_0_0_chr2_228846577_r	0	-
chr2	228855900	228855989	NM_001142644_intron_1_0_chr2_228855901_r	0	-
chr2	228856042	228858249	NM_001142644_intron_2_0_chr2_228856043_r	0	-
chr2	228858336	228860224	NM_001142644_intron_3_0_chr2_228858337_r	0	-
chr2	228860410	228881121	NM_001142644_intron_4_0_chr2_228860411_r	0	-
chr2	228884872	228886426	NM_001142644_intron_5_0_chr2_228884873_r	0	-
chr2	228886682	228890109	NM_001142644_intron_6_0_chr2_228886683_r	0	-
chr2	228890244	228892199	NM_001142644_intron_7_0_chr2_228890245_r	0	-
chr2	228892259	228973547	NM_001142644_intron_8_0_chr2_228892260_r	0	-
chr2	228973655	228996695	NM_001142644_intron_9_0_chr2_228973656_r	0	-
chr2	228996801	229046282	NM_001142644_intron_10_0_chr2_228996802_r	0	-
chr2	228846576	228855715	NM_030623_intron_0_0_chr2_228846577_r	0	-
chr2	228855900	228855989	NM_030623_intron_1_0_chr2_228855901_r	0	-
chr2	228856042	228860224	NM_030623_intron_2_0_chr2_228856043_r	0	-
chr2	228860410	228881121	NM_030623_intron_3_0_chr2_228860411_r	0	-
chr2	228884872	228886426	NM_030623_intron_4_0_chr2_228884873_r	0	-
chr2	228886682	228890109	NM_030623_intron_5_0_chr2_228886683_r	0	-
chr2	228890244	228892199	NM_030623_intron_6_0_chr2_228890245_r	0	-
chr2	228892259	228973547	NM_030623_intron_7_0_chr2_228892260_r	0	-
chr2	228973655	228996695	NM_030623_intron_8_0_chr2_228973656_r	0	-
chr2	228996801	229046282	NM_030623_intron_9_0_chr2_228996802_r	0	-
chr2	229348214	229353398	NR_151716_intron_0_0_chr2_229348215_r	0	-
chr2	229353509	229371042	NR_151716_intron_1_0_chr2_229353510_r	0	-
chr2	229371225	229475967	NR_151716_intron_2_0_chr2_229371226_r	0	-
chr2	229890824	230020533	NM_001330156_intron_0_0_chr2_229890825_r	0	-
chr2	230020680	230096641	NM_001330156_intron_1_0_chr2_230020681_r	0	-
chr2	229890824	230020533	NM_001330158_intron_0_0_chr2_229890825_r	0	-
chr2	230020680	230092672	NM_001330158_intron_1_0_chr2_230020681_r	0	-
chr2	230092779	230135729	NM_001330158_intron_2_0_chr2_230092780_r	0	-
chr2	229890824	230135729	NM_001330157_intron_0_0_chr2_229890825_r	0	-
chr2	229890824	230020533	NM_001100818_intron_0_0_chr2_229890825_r	0	-
chr2	230020680	230135729	NM_001100818_intron_1_0_chr2_230020681_r	0	-
chr2	229890824	230020533	NM_017933_intron_0_0_chr2_229890825_r	0	-
chr2	230020680	230127398	NM_017933_intron_1_0_chr2_230020681_r	0	-
chr2	230127609	230135729	NM_017933_intron_2_0_chr2_230127610_r	0	-
chr2	230223367	230231588	NM_139072_intron_0_0_chr2_230223368_r	0	-
chr2	230231835	230252980	NM_139072_intron_1_0_chr2_230231836_r	0	-
chr2	230253112	230271947	NM_139072_intron_2_0_chr2_230253113_r	0	-
chr2	230272061	230282823	NM_139072_intron_3_0_chr2_230272062_r	0	-
chr2	230282946	230312031	NM_139072_intron_4_0_chr2_230282947_r	0	-
chr2	230312256	230341855	NM_139072_intron_5_0_chr2_230312257_r	0	-
chr2	230341969	230377498	NM_139072_intron_6_0_chr2_230341970_r	0	-
chr2	230377652	230411662	NM_139072_intron_7_0_chr2_230377653_r	0	-
chr2	230411808	230450573	NM_139072_intron_8_0_chr2_230411809_r	0	-
chr2	230450740	230453109	NM_139072_intron_9_0_chr2_230450741_r	0	-
chr2	230453204	230456295	NM_139072_intron_10_0_chr2_230453205_r	0	-
chr2	230456604	230578863	NM_139072_intron_11_0_chr2_230456605_r	0	-
chr2	231192016	231193471	NM_138402_intron_0_0_chr2_231192017_f	0	+
chr2	231193546	231222519	NM_138402_intron_1_0_chr2_231193547_f	0	+
chr2	231222682	231223678	NM_138402_intron_2_0_chr2_231222683_f	0	+
chr2	231223847	231226328	NM_138402_intron_3_0_chr2_231223848_f	0	+
chr2	231226412	231235622	NM_138402_intron_4_0_chr2_231226413_f	0	+
chr2	231235682	231236312	NM_138402_intron_5_0_chr2_231235683_f	0	+
chr2	231236366	231248224	NM_138402_intron_6_0_chr2_231236367_f	0	+
chr2	231248290	231249938	NM_138402_intron_7_0_chr2_231248291_f	0	+
chr2	231250019	231253273	NM_138402_intron_8_0_chr2_231250020_f	0	+
chr2	231253348	231254633	NM_138402_intron_9_0_chr2_231253349_f	0	+
chr2	231254738	231256801	NM_138402_intron_10_0_chr2_231254739_f	0	+
chr2	231256944	231258128	NM_138402_intron_11_0_chr2_231256945_f	0	+
chr2	231258176	231261471	NM_138402_intron_12_0_chr2_231258177_f	0	+
chr2	231261513	231264841	NM_138402_intron_13_0_chr2_231261514_f	0	+
chr2	231264957	231265669	NM_138402_intron_14_0_chr2_231264958_f	0	+
chr2	231265778	231266080	NM_138402_intron_15_0_chr2_231265779_f	0	+
chr2	231266158	231266378	NM_138402_intron_16_0_chr2_231266159_f	0	+
chr2	231266522	231267512	NM_138402_intron_17_0_chr2_231266523_f	0	+
chr2	231281043	231282305	NM_003113_intron_0_0_chr2_231281044_f	0	+
chr2	231282380	231307651	NM_003113_intron_1_0_chr2_231282381_f	0	+
chr2	231307814	231308892	NM_003113_intron_2_0_chr2_231307815_f	0	+
chr2	231309061	231311533	NM_003113_intron_3_0_chr2_231309062_f	0	+
chr2	231311617	231313802	NM_003113_intron_4_0_chr2_231311618_f	0	+
chr2	231313865	231314275	NM_003113_intron_5_0_chr2_231313866_f	0	+
chr2	231314425	231314886	NM_003113_intron_6_0_chr2_231314426_f	0	+
chr2	231314970	231325976	NM_003113_intron_7_0_chr2_231314971_f	0	+
chr2	231326129	231327149	NM_003113_intron_8_0_chr2_231326130_f	0	+
chr2	231327233	231328781	NM_003113_intron_9_0_chr2_231327234_f	0	+
chr2	231328865	231331015	NM_003113_intron_10_0_chr2_231328866_f	0	+
chr2	231331069	231331834	NM_003113_intron_11_0_chr2_231331070_f	0	+
chr2	231331930	231333757	NM_003113_intron_12_0_chr2_231331931_f	0	+
chr2	231333811	231334729	NM_003113_intron_13_0_chr2_231333812_f	0	+
chr2	231334813	231338038	NM_003113_intron_14_0_chr2_231334814_f	0	+
chr2	231338155	231339108	NM_003113_intron_15_0_chr2_231338156_f	0	+
chr2	231339162	231359130	NM_003113_intron_16_0_chr2_231339163_f	0	+
chr2	231359175	231363175	NM_003113_intron_17_0_chr2_231359176_f	0	+
chr2	231363250	231367780	NM_003113_intron_18_0_chr2_231363251_f	0	+
chr2	231367825	231368900	NM_003113_intron_19_0_chr2_231367826_f	0	+
chr2	231369005	231371017	NM_003113_intron_20_0_chr2_231369006_f	0	+
chr2	231371160	231372707	NM_003113_intron_21_0_chr2_231371161_f	0	+
chr2	231372746	231375839	NM_003113_intron_22_0_chr2_231372747_f	0	+
chr2	231375881	231379809	NM_003113_intron_23_0_chr2_231375882_f	0	+
chr2	231033953	231035336	NM_080424_intron_0_0_chr2_231033954_r	0	-
chr2	231035477	231036411	NM_080424_intron_1_0_chr2_231035478_r	0	-
chr2	231036483	231036781	NM_080424_intron_2_0_chr2_231036484_r	0	-
chr2	231036890	231037559	NM_080424_intron_3_0_chr2_231036891_r	0	-
chr2	231037675	231042253	NM_080424_intron_4_0_chr2_231037676_r	0	-
chr2	231042396	231042872	NM_080424_intron_5_0_chr2_231042397_r	0	-
chr2	231042971	231048287	NM_080424_intron_6_0_chr2_231042972_r	0	-
chr2	231048356	231050709	NM_080424_intron_7_0_chr2_231048357_r	0	-
chr2	231050859	231065600	NM_080424_intron_8_0_chr2_231050860_r	0	-
chr2	231065681	231067294	NM_080424_intron_9_0_chr2_231065682_r	0	-
chr2	231067444	231072705	NM_080424_intron_10_0_chr2_231067445_r	0	-
chr2	231072774	231074645	NM_080424_intron_11_0_chr2_231072775_r	0	-
chr2	231074723	231076184	NM_080424_intron_12_0_chr2_231074724_r	0	-
chr2	231076268	231077061	NM_080424_intron_13_0_chr2_231076269_r	0	-
chr2	231077145	231077475	NM_080424_intron_14_0_chr2_231077146_r	0	-
chr2	231077742	231079664	NM_080424_intron_15_0_chr2_231077743_r	0	-
chr2	231079833	231081495	NM_080424_intron_16_0_chr2_231079834_r	0	-
chr2	231081643	231084588	NM_080424_intron_17_0_chr2_231081644_r	0	-
chr2	231192016	231193471	NM_001352892_intron_0_0_chr2_231192017_f	0	+
chr2	231193546	231222519	NM_001352892_intron_1_0_chr2_231193547_f	0	+
chr2	231222682	231223678	NM_001352892_intron_2_0_chr2_231222683_f	0	+
chr2	231223847	231226328	NM_001352892_intron_3_0_chr2_231223848_f	0	+
chr2	231226412	231235622	NM_001352892_intron_4_0_chr2_231226413_f	0	+
chr2	231235682	231236312	NM_001352892_intron_5_0_chr2_231235683_f	0	+
chr2	231236366	231248224	NM_001352892_intron_6_0_chr2_231236367_f	0	+
chr2	231248290	231249938	NM_001352892_intron_7_0_chr2_231248291_f	0	+
chr2	231250019	231253273	NM_001352892_intron_8_0_chr2_231250020_f	0	+
chr2	231253348	231254633	NM_001352892_intron_9_0_chr2_231253349_f	0	+
chr2	231254738	231256801	NM_001352892_intron_10_0_chr2_231254739_f	0	+
chr2	231256944	231258128	NM_001352892_intron_11_0_chr2_231256945_f	0	+
chr2	231258176	231261471	NM_001352892_intron_12_0_chr2_231258177_f	0	+
chr2	231261513	231264841	NM_001352892_intron_13_0_chr2_231261514_f	0	+
chr2	231264957	231265696	NM_001352892_intron_14_0_chr2_231264958_f	0	+
chr2	231265778	231266080	NM_001352892_intron_15_0_chr2_231265779_f	0	+
chr2	231266158	231266378	NM_001352892_intron_16_0_chr2_231266159_f	0	+
chr2	231266522	231267512	NM_001352892_intron_17_0_chr2_231266523_f	0	+
chr2	231192016	231222519	NM_001308162_intron_0_0_chr2_231192017_f	0	+
chr2	231222682	231223678	NM_001308162_intron_1_0_chr2_231222683_f	0	+
chr2	231223847	231226328	NM_001308162_intron_2_0_chr2_231223848_f	0	+
chr2	231226412	231235622	NM_001308162_intron_3_0_chr2_231226413_f	0	+
chr2	231235682	231236312	NM_001308162_intron_4_0_chr2_231235683_f	0	+
chr2	231236366	231248224	NM_001308162_intron_5_0_chr2_231236367_f	0	+
chr2	231248290	231249938	NM_001308162_intron_6_0_chr2_231248291_f	0	+
chr2	231250019	231253273	NM_001308162_intron_7_0_chr2_231250020_f	0	+
chr2	231253348	231254633	NM_001308162_intron_8_0_chr2_231253349_f	0	+
chr2	231254738	231256801	NM_001308162_intron_9_0_chr2_231254739_f	0	+
chr2	231256944	231258128	NM_001308162_intron_10_0_chr2_231256945_f	0	+
chr2	231258176	231261471	NM_001308162_intron_11_0_chr2_231258177_f	0	+
chr2	231261513	231264841	NM_001308162_intron_12_0_chr2_231261514_f	0	+
chr2	231264957	231265669	NM_001308162_intron_13_0_chr2_231264958_f	0	+
chr2	231265778	231266080	NM_001308162_intron_14_0_chr2_231265779_f	0	+
chr2	231266158	231266378	NM_001308162_intron_15_0_chr2_231266159_f	0	+
chr2	231266522	231267512	NM_001308162_intron_16_0_chr2_231266523_f	0	+
chr2	230787325	230840956	NM_174899_intron_0_0_chr2_230787326_f	0	+
chr2	230841065	230861466	NM_174899_intron_1_0_chr2_230841066_f	0	+
chr2	230861639	230875411	NM_174899_intron_2_0_chr2_230861640_f	0	+
chr2	231192016	231222519	NM_001352894_intron_0_0_chr2_231192017_f	0	+
chr2	231222682	231223678	NM_001352894_intron_1_0_chr2_231222683_f	0	+
chr2	231223847	231226328	NM_001352894_intron_2_0_chr2_231223848_f	0	+
chr2	231226412	231235622	NM_001352894_intron_3_0_chr2_231226413_f	0	+
chr2	231235682	231236312	NM_001352894_intron_4_0_chr2_231235683_f	0	+
chr2	231236366	231248224	NM_001352894_intron_5_0_chr2_231236367_f	0	+
chr2	231248290	231249938	NM_001352894_intron_6_0_chr2_231248291_f	0	+
chr2	231250019	231253273	NM_001352894_intron_7_0_chr2_231250020_f	0	+
chr2	231253348	231256801	NM_001352894_intron_8_0_chr2_231253349_f	0	+
chr2	231256944	231258128	NM_001352894_intron_9_0_chr2_231256945_f	0	+
chr2	231258176	231261471	NM_001352894_intron_10_0_chr2_231258177_f	0	+
chr2	231261513	231264841	NM_001352894_intron_11_0_chr2_231261514_f	0	+
chr2	231264957	231265696	NM_001352894_intron_12_0_chr2_231264958_f	0	+
chr2	231265778	231266080	NM_001352894_intron_13_0_chr2_231265779_f	0	+
chr2	231266158	231266378	NM_001352894_intron_14_0_chr2_231266159_f	0	+
chr2	231266522	231267512	NM_001352894_intron_15_0_chr2_231266523_f	0	+
chr2	231192016	231222519	NM_001308163_intron_0_0_chr2_231192017_f	0	+
chr2	231222682	231223678	NM_001308163_intron_1_0_chr2_231222683_f	0	+
chr2	231223847	231226328	NM_001308163_intron_2_0_chr2_231223848_f	0	+
chr2	231226412	231235622	NM_001308163_intron_3_0_chr2_231226413_f	0	+
chr2	231235682	231236312	NM_001308163_intron_4_0_chr2_231235683_f	0	+
chr2	231236366	231248224	NM_001308163_intron_5_0_chr2_231236367_f	0	+
chr2	231248290	231249938	NM_001308163_intron_6_0_chr2_231248291_f	0	+
chr2	231250019	231253273	NM_001308163_intron_7_0_chr2_231250020_f	0	+
chr2	231253348	231256801	NM_001308163_intron_8_0_chr2_231253349_f	0	+
chr2	231256944	231258128	NM_001308163_intron_9_0_chr2_231256945_f	0	+
chr2	231258176	231261471	NM_001308163_intron_10_0_chr2_231258177_f	0	+
chr2	231261513	231264841	NM_001308163_intron_11_0_chr2_231261514_f	0	+
chr2	231264957	231265669	NM_001308163_intron_12_0_chr2_231264958_f	0	+
chr2	231265778	231266080	NM_001308163_intron_13_0_chr2_231265779_f	0	+
chr2	231266158	231266378	NM_001308163_intron_14_0_chr2_231266159_f	0	+
chr2	231266522	231267512	NM_001308163_intron_15_0_chr2_231266523_f	0	+
chr2	231577945	231624673	NM_016289_intron_0_0_chr2_231577946_f	0	+
chr2	231624830	231655586	NM_016289_intron_1_0_chr2_231624831_f	0	+
chr2	231655751	231657927	NM_016289_intron_2_0_chr2_231655752_f	0	+
chr2	231658046	231663443	NM_016289_intron_3_0_chr2_231658047_f	0	+
chr2	231663612	231674977	NM_016289_intron_4_0_chr2_231663613_f	0	+
chr2	231675037	231678763	NM_016289_intron_5_0_chr2_231675038_f	0	+
chr2	231678829	231682468	NM_016289_intron_6_0_chr2_231678830_f	0	+
chr2	231682612	231683230	NM_016289_intron_7_0_chr2_231682613_f	0	+
chr2	231192016	231193471	NM_001352893_intron_0_0_chr2_231192017_f	0	+
chr2	231193546	231222519	NM_001352893_intron_1_0_chr2_231193547_f	0	+
chr2	231222682	231223678	NM_001352893_intron_2_0_chr2_231222683_f	0	+
chr2	231223847	231226328	NM_001352893_intron_3_0_chr2_231223848_f	0	+
chr2	231226412	231235622	NM_001352893_intron_4_0_chr2_231226413_f	0	+
chr2	231235682	231236312	NM_001352893_intron_5_0_chr2_231235683_f	0	+
chr2	231236366	231248224	NM_001352893_intron_6_0_chr2_231236367_f	0	+
chr2	231248290	231249938	NM_001352893_intron_7_0_chr2_231248291_f	0	+
chr2	231250019	231253273	NM_001352893_intron_8_0_chr2_231250020_f	0	+
chr2	231253348	231256801	NM_001352893_intron_9_0_chr2_231253349_f	0	+
chr2	231256944	231258128	NM_001352893_intron_10_0_chr2_231256945_f	0	+
chr2	231258176	231261471	NM_001352893_intron_11_0_chr2_231258177_f	0	+
chr2	231261513	231264841	NM_001352893_intron_12_0_chr2_231261514_f	0	+
chr2	231264957	231265669	NM_001352893_intron_13_0_chr2_231264958_f	0	+
chr2	231265778	231266080	NM_001352893_intron_14_0_chr2_231265779_f	0	+
chr2	231266158	231266378	NM_001352893_intron_15_0_chr2_231266159_f	0	+
chr2	231266522	231267512	NM_001352893_intron_16_0_chr2_231266523_f	0	+
chr2	231192016	231222519	NR_148198_intron_0_0_chr2_231192017_f	0	+
chr2	231222682	231223678	NR_148198_intron_1_0_chr2_231222683_f	0	+
chr2	231223847	231226328	NR_148198_intron_2_0_chr2_231223848_f	0	+
chr2	231226412	231235622	NR_148198_intron_3_0_chr2_231226413_f	0	+
chr2	231235682	231236312	NR_148198_intron_4_0_chr2_231235683_f	0	+
chr2	231236366	231248224	NR_148198_intron_5_0_chr2_231236367_f	0	+
chr2	231248290	231249938	NR_148198_intron_6_0_chr2_231248291_f	0	+
chr2	231250019	231253273	NR_148198_intron_7_0_chr2_231250020_f	0	+
chr2	231253348	231256801	NR_148198_intron_8_0_chr2_231253349_f	0	+
chr2	231256944	231258128	NR_148198_intron_9_0_chr2_231256945_f	0	+
chr2	231258176	231261471	NR_148198_intron_10_0_chr2_231258177_f	0	+
chr2	231261513	231264841	NR_148198_intron_11_0_chr2_231261514_f	0	+
chr2	231264957	231265048	NR_148198_intron_12_0_chr2_231264958_f	0	+
chr2	231265128	231265696	NR_148198_intron_13_0_chr2_231265129_f	0	+
chr2	231265778	231266080	NR_148198_intron_14_0_chr2_231265779_f	0	+
chr2	231266158	231266378	NR_148198_intron_15_0_chr2_231266159_f	0	+
chr2	231266522	231267512	NR_148198_intron_16_0_chr2_231266523_f	0	+
chr2	231041440	231042253	NM_004510_intron_0_0_chr2_231041441_r	0	-
chr2	231042396	231042872	NM_004510_intron_1_0_chr2_231042397_r	0	-
chr2	231042971	231048287	NM_004510_intron_2_0_chr2_231042972_r	0	-
chr2	231048356	231050709	NM_004510_intron_3_0_chr2_231048357_r	0	-
chr2	231050859	231065600	NM_004510_intron_4_0_chr2_231050860_r	0	-
chr2	231065681	231067294	NM_004510_intron_5_0_chr2_231065682_r	0	-
chr2	231067444	231072705	NM_004510_intron_6_0_chr2_231067445_r	0	-
chr2	231072774	231074645	NM_004510_intron_7_0_chr2_231072775_r	0	-
chr2	231074723	231076184	NM_004510_intron_8_0_chr2_231074724_r	0	-
chr2	231076268	231077061	NM_004510_intron_9_0_chr2_231076269_r	0	-
chr2	231077145	231077475	NM_004510_intron_10_0_chr2_231077146_r	0	-
chr2	231077742	231079664	NM_004510_intron_11_0_chr2_231077743_r	0	-
chr2	231079833	231081495	NM_004510_intron_12_0_chr2_231079834_r	0	-
chr2	231081643	231084588	NM_004510_intron_13_0_chr2_231081644_r	0	-
chr2	231033953	231035336	NM_004509_intron_0_0_chr2_231033954_r	0	-
chr2	231035477	231036781	NM_004509_intron_1_0_chr2_231035478_r	0	-
chr2	231036890	231037559	NM_004509_intron_2_0_chr2_231036891_r	0	-
chr2	231037675	231042253	NM_004509_intron_3_0_chr2_231037676_r	0	-
chr2	231042396	231042872	NM_004509_intron_4_0_chr2_231042397_r	0	-
chr2	231042971	231048287	NM_004509_intron_5_0_chr2_231042972_r	0	-
chr2	231048356	231050709	NM_004509_intron_6_0_chr2_231048357_r	0	-
chr2	231050859	231065600	NM_004509_intron_7_0_chr2_231050860_r	0	-
chr2	231065681	231067294	NM_004509_intron_8_0_chr2_231065682_r	0	-
chr2	231067444	231072705	NM_004509_intron_9_0_chr2_231067445_r	0	-
chr2	231072774	231074645	NM_004509_intron_10_0_chr2_231072775_r	0	-
chr2	231074723	231076184	NM_004509_intron_11_0_chr2_231074724_r	0	-
chr2	231076268	231077061	NM_004509_intron_12_0_chr2_231076269_r	0	-
chr2	231077145	231077475	NM_004509_intron_13_0_chr2_231077146_r	0	-
chr2	231077742	231079664	NM_004509_intron_14_0_chr2_231077743_r	0	-
chr2	231079833	231081495	NM_004509_intron_15_0_chr2_231079834_r	0	-
chr2	231081643	231084588	NM_004509_intron_16_0_chr2_231081644_r	0	-
chr2	231041440	231042253	NM_001185015_intron_0_0_chr2_231041441_r	0	-
chr2	231042396	231042872	NM_001185015_intron_1_0_chr2_231042397_r	0	-
chr2	231042971	231048287	NM_001185015_intron_2_0_chr2_231042972_r	0	-
chr2	231048356	231050709	NM_001185015_intron_3_0_chr2_231048357_r	0	-
chr2	231050859	231065600	NM_001185015_intron_4_0_chr2_231050860_r	0	-
chr2	231065681	231067294	NM_001185015_intron_5_0_chr2_231065682_r	0	-
chr2	231067444	231072705	NM_001185015_intron_6_0_chr2_231067445_r	0	-
chr2	231072774	231074645	NM_001185015_intron_7_0_chr2_231072775_r	0	-
chr2	231074723	231076184	NM_001185015_intron_8_0_chr2_231074724_r	0	-
chr2	231076268	231077061	NM_001185015_intron_9_0_chr2_231076269_r	0	-
chr2	231077145	231077475	NM_001185015_intron_10_0_chr2_231077146_r	0	-
chr2	231077742	231079664	NM_001185015_intron_11_0_chr2_231077743_r	0	-
chr2	231079833	231081495	NM_001185015_intron_12_0_chr2_231079834_r	0	-
chr2	231081643	231086419	NM_001185015_intron_13_0_chr2_231081644_r	0	-
chr2	231086499	231090249	NM_001185015_intron_14_0_chr2_231086500_r	0	-
chr2	231281043	231282305	NM_001206701_intron_0_0_chr2_231281044_f	0	+
chr2	231282380	231307651	NM_001206701_intron_1_0_chr2_231282381_f	0	+
chr2	231307814	231308892	NM_001206701_intron_2_0_chr2_231307815_f	0	+
chr2	231309061	231311533	NM_001206701_intron_3_0_chr2_231309062_f	0	+
chr2	231311617	231313802	NM_001206701_intron_4_0_chr2_231311618_f	0	+
chr2	231313865	231314275	NM_001206701_intron_5_0_chr2_231313866_f	0	+
chr2	231314425	231314886	NM_001206701_intron_6_0_chr2_231314426_f	0	+
chr2	231314970	231325976	NM_001206701_intron_7_0_chr2_231314971_f	0	+
chr2	231326129	231327149	NM_001206701_intron_8_0_chr2_231326130_f	0	+
chr2	231327233	231328781	NM_001206701_intron_9_0_chr2_231327234_f	0	+
chr2	231328865	231331015	NM_001206701_intron_10_0_chr2_231328866_f	0	+
chr2	231331069	231331834	NM_001206701_intron_11_0_chr2_231331070_f	0	+
chr2	231331930	231333757	NM_001206701_intron_12_0_chr2_231331931_f	0	+
chr2	231333811	231334729	NM_001206701_intron_13_0_chr2_231333812_f	0	+
chr2	231334813	231338038	NM_001206701_intron_14_0_chr2_231334814_f	0	+
chr2	231338155	231339108	NM_001206701_intron_15_0_chr2_231338156_f	0	+
chr2	231339162	231359130	NM_001206701_intron_16_0_chr2_231339163_f	0	+
chr2	231359175	231363175	NM_001206701_intron_17_0_chr2_231359176_f	0	+
chr2	231363250	231367780	NM_001206701_intron_18_0_chr2_231363251_f	0	+
chr2	231367825	231368900	NM_001206701_intron_19_0_chr2_231367826_f	0	+
chr2	231369005	231371017	NM_001206701_intron_20_0_chr2_231369006_f	0	+
chr2	231371160	231372707	NM_001206701_intron_21_0_chr2_231371161_f	0	+
chr2	231281043	231282305	NM_001080391_intron_0_0_chr2_231281044_f	0	+
chr2	231282380	231307651	NM_001080391_intron_1_0_chr2_231282381_f	0	+
chr2	231307814	231308892	NM_001080391_intron_2_0_chr2_231307815_f	0	+
chr2	231309061	231311533	NM_001080391_intron_3_0_chr2_231309062_f	0	+
chr2	231311617	231313802	NM_001080391_intron_4_0_chr2_231311618_f	0	+
chr2	231313865	231314275	NM_001080391_intron_5_0_chr2_231313866_f	0	+
chr2	231314425	231314886	NM_001080391_intron_6_0_chr2_231314426_f	0	+
chr2	231314970	231325976	NM_001080391_intron_7_0_chr2_231314971_f	0	+
chr2	231326129	231327149	NM_001080391_intron_8_0_chr2_231326130_f	0	+
chr2	231327233	231328781	NM_001080391_intron_9_0_chr2_231327234_f	0	+
chr2	231328865	231331015	NM_001080391_intron_10_0_chr2_231328866_f	0	+
chr2	231331069	231331834	NM_001080391_intron_11_0_chr2_231331070_f	0	+
chr2	231331930	231333757	NM_001080391_intron_12_0_chr2_231331931_f	0	+
chr2	231333811	231334729	NM_001080391_intron_13_0_chr2_231333812_f	0	+
chr2	231334813	231338038	NM_001080391_intron_14_0_chr2_231334814_f	0	+
chr2	231338155	231339108	NM_001080391_intron_15_0_chr2_231338156_f	0	+
chr2	231339162	231359130	NM_001080391_intron_16_0_chr2_231339163_f	0	+
chr2	231359175	231363175	NM_001080391_intron_17_0_chr2_231359176_f	0	+
chr2	231363250	231367780	NM_001080391_intron_18_0_chr2_231363251_f	0	+
chr2	231367825	231368900	NM_001080391_intron_19_0_chr2_231367826_f	0	+
chr2	231369005	231371017	NM_001080391_intron_20_0_chr2_231369006_f	0	+
chr2	231371160	231372707	NM_001080391_intron_21_0_chr2_231371161_f	0	+
chr2	231372746	231375839	NM_001080391_intron_22_0_chr2_231372747_f	0	+
chr2	231375881	231403981	NM_001080391_intron_23_0_chr2_231375882_f	0	+
chr2	231404097	231405590	NM_001080391_intron_24_0_chr2_231404098_f	0	+
chr2	231405711	231406015	NM_001080391_intron_25_0_chr2_231405712_f	0	+
chr2	231406087	231406606	NM_001080391_intron_26_0_chr2_231406088_f	0	+
chr2	231406750	231407550	NM_001080391_intron_27_0_chr2_231406751_f	0	+
chr2	231578517	231624673	NM_001130850_intron_0_0_chr2_231578518_f	0	+
chr2	231624830	231655586	NM_001130850_intron_1_0_chr2_231624831_f	0	+
chr2	231655751	231657927	NM_001130850_intron_2_0_chr2_231655752_f	0	+
chr2	231658046	231663443	NM_001130850_intron_3_0_chr2_231658047_f	0	+
chr2	231663612	231674977	NM_001130850_intron_4_0_chr2_231663613_f	0	+
chr2	231675037	231678763	NM_001130850_intron_5_0_chr2_231675038_f	0	+
chr2	231678829	231682468	NM_001130850_intron_6_0_chr2_231678830_f	0	+
chr2	231682612	231683230	NM_001130850_intron_7_0_chr2_231682613_f	0	+
chr2	231578773	231624673	NM_001130849_intron_0_0_chr2_231578774_f	0	+
chr2	231624830	231655586	NM_001130849_intron_1_0_chr2_231624831_f	0	+
chr2	231655751	231657927	NM_001130849_intron_2_0_chr2_231655752_f	0	+
chr2	231658046	231663443	NM_001130849_intron_3_0_chr2_231658047_f	0	+
chr2	231663612	231674977	NM_001130849_intron_4_0_chr2_231663613_f	0	+
chr2	231675037	231678763	NM_001130849_intron_5_0_chr2_231675038_f	0	+
chr2	231678829	231682468	NM_001130849_intron_6_0_chr2_231678830_f	0	+
chr2	231682612	231683230	NM_001130849_intron_7_0_chr2_231682613_f	0	+
chr2	232651248	232653264	NM_001282952_intron_0_0_chr2_232651249_f	0	+
chr2	232653442	232658972	NM_001282952_intron_1_0_chr2_232653443_f	0	+
chr2	232659061	232660815	NM_001282952_intron_2_0_chr2_232659062_f	0	+
chr2	232661018	232663568	NM_001282952_intron_3_0_chr2_232661019_f	0	+
chr2	232663674	232672196	NM_001282952_intron_4_0_chr2_232663675_f	0	+
chr2	232646593	232653264	NM_001282951_intron_0_0_chr2_232646594_f	0	+
chr2	232653442	232660815	NM_001282951_intron_1_0_chr2_232653443_f	0	+
chr2	232661018	232663568	NM_001282951_intron_2_0_chr2_232661019_f	0	+
chr2	232663674	232672196	NM_001282951_intron_3_0_chr2_232663675_f	0	+
chr2	232063412	232070912	NM_001352758_intron_0_0_chr2_232063413_f	0	+
chr2	232071002	232072839	NM_001352758_intron_1_0_chr2_232071003_f	0	+
chr2	232072965	232079543	NM_001352758_intron_2_0_chr2_232072966_f	0	+
chr2	232079714	232081350	NM_001352758_intron_3_0_chr2_232079715_f	0	+
chr2	232081506	232087440	NM_001352758_intron_4_0_chr2_232081507_f	0	+
chr2	232087533	232091486	NM_001352758_intron_5_0_chr2_232087534_f	0	+
chr2	232091511	232099936	NM_001352758_intron_6_0_chr2_232091512_f	0	+
chr2	232100094	232121298	NM_001352758_intron_7_0_chr2_232100095_f	0	+
chr2	232121333	232123703	NM_001352758_intron_8_0_chr2_232121334_f	0	+
chr2	232123815	232127018	NM_001352758_intron_9_0_chr2_232123816_f	0	+
chr2	232127111	232135694	NM_001352758_intron_10_0_chr2_232127112_f	0	+
chr2	232135785	232137667	NM_001352758_intron_11_0_chr2_232135786_f	0	+
chr2	232137791	232141348	NM_001352758_intron_12_0_chr2_232137792_f	0	+
chr2	232141488	232143094	NM_001352758_intron_13_0_chr2_232141489_f	0	+
chr2	232143171	232146771	NM_001352758_intron_14_0_chr2_232143172_f	0	+
chr2	232146846	232156065	NM_001352758_intron_15_0_chr2_232146847_f	0	+
chr2	232156156	232160910	NM_001352758_intron_16_0_chr2_232156157_f	0	+
chr2	232160966	232196504	NM_001352758_intron_17_0_chr2_232160967_f	0	+
chr2	232196609	232209686	NM_001352758_intron_18_0_chr2_232196610_f	0	+
chr2	232063655	232070910	NM_001271466_intron_0_0_chr2_232063656_f	0	+
chr2	232071002	232072839	NM_001271466_intron_1_0_chr2_232071003_f	0	+
chr2	232072965	232079543	NM_001271466_intron_2_0_chr2_232072966_f	0	+
chr2	232079714	232081350	NM_001271466_intron_3_0_chr2_232079715_f	0	+
chr2	232081506	232087440	NM_001271466_intron_4_0_chr2_232081507_f	0	+
chr2	232087533	232091486	NM_001271466_intron_5_0_chr2_232087534_f	0	+
chr2	232091511	232099936	NM_001271466_intron_6_0_chr2_232091512_f	0	+
chr2	232100094	232104655	NM_001271466_intron_7_0_chr2_232100095_f	0	+
chr2	232104754	232121298	NM_001271466_intron_8_0_chr2_232104755_f	0	+
chr2	232121333	232123703	NM_001271466_intron_9_0_chr2_232121334_f	0	+
chr2	232123815	232127018	NM_001271466_intron_10_0_chr2_232123816_f	0	+
chr2	232127111	232135694	NM_001271466_intron_11_0_chr2_232127112_f	0	+
chr2	232135785	232137667	NM_001271466_intron_12_0_chr2_232135786_f	0	+
chr2	232137791	232141348	NM_001271466_intron_13_0_chr2_232137792_f	0	+
chr2	232141488	232143094	NM_001271466_intron_14_0_chr2_232141489_f	0	+
chr2	232143171	232146771	NM_001271466_intron_15_0_chr2_232143172_f	0	+
chr2	232146846	232156065	NM_001271466_intron_16_0_chr2_232146847_f	0	+
chr2	232156156	232160910	NM_001271466_intron_17_0_chr2_232156157_f	0	+
chr2	232160966	232196504	NM_001271466_intron_18_0_chr2_232160967_f	0	+
chr2	232196609	232209686	NM_001271466_intron_19_0_chr2_232196610_f	0	+
chr2	232209802	232220509	NM_001271466_intron_20_0_chr2_232209803_f	0	+
chr2	232220646	232225465	NM_001271466_intron_21_0_chr2_232220647_f	0	+
chr2	232225594	232234663	NM_001271466_intron_23_0_chr2_232225595_f	0	+
chr2	232234836	232236223	NM_001271466_intron_24_0_chr2_232234837_f	0	+
chr2	232063412	232070910	NM_001352757_intron_0_0_chr2_232063413_f	0	+
chr2	232071002	232072839	NM_001352757_intron_1_0_chr2_232071003_f	0	+
chr2	232072965	232079543	NM_001352757_intron_2_0_chr2_232072966_f	0	+
chr2	232079714	232081350	NM_001352757_intron_3_0_chr2_232079715_f	0	+
chr2	232081506	232087440	NM_001352757_intron_4_0_chr2_232081507_f	0	+
chr2	232087533	232091486	NM_001352757_intron_5_0_chr2_232087534_f	0	+
chr2	232091511	232099936	NM_001352757_intron_6_0_chr2_232091512_f	0	+
chr2	232100094	232121298	NM_001352757_intron_7_0_chr2_232100095_f	0	+
chr2	232121333	232123703	NM_001352757_intron_8_0_chr2_232121334_f	0	+
chr2	232123815	232127018	NM_001352757_intron_9_0_chr2_232123816_f	0	+
chr2	232127111	232135694	NM_001352757_intron_10_0_chr2_232127112_f	0	+
chr2	232135785	232137667	NM_001352757_intron_11_0_chr2_232135786_f	0	+
chr2	232137791	232141348	NM_001352757_intron_12_0_chr2_232137792_f	0	+
chr2	232141488	232143094	NM_001352757_intron_13_0_chr2_232141489_f	0	+
chr2	232143171	232146771	NM_001352757_intron_14_0_chr2_232143172_f	0	+
chr2	232146846	232156065	NM_001352757_intron_15_0_chr2_232146847_f	0	+
chr2	232156156	232160910	NM_001352757_intron_16_0_chr2_232156157_f	0	+
chr2	232160966	232196504	NM_001352757_intron_17_0_chr2_232160967_f	0	+
chr2	232196609	232209686	NM_001352757_intron_18_0_chr2_232196610_f	0	+
chr2	232646593	232656442	NM_001282949_intron_0_0_chr2_232646594_f	0	+
chr2	232656518	232658972	NM_001282949_intron_1_0_chr2_232656519_f	0	+
chr2	232659061	232660815	NM_001282949_intron_2_0_chr2_232659062_f	0	+
chr2	232661018	232663568	NM_001282949_intron_3_0_chr2_232661019_f	0	+
chr2	232663674	232672196	NM_001282949_intron_4_0_chr2_232663675_f	0	+
chr2	232063412	232070912	NM_001291656_intron_0_0_chr2_232063413_f	0	+
chr2	232071002	232072839	NM_001291656_intron_1_0_chr2_232071003_f	0	+
chr2	232072965	232079543	NM_001291656_intron_2_0_chr2_232072966_f	0	+
chr2	232079714	232081350	NM_001291656_intron_3_0_chr2_232079715_f	0	+
chr2	232081506	232087440	NM_001291656_intron_4_0_chr2_232081507_f	0	+
chr2	232087533	232091486	NM_001291656_intron_5_0_chr2_232087534_f	0	+
chr2	232091511	232099936	NM_001291656_intron_6_0_chr2_232091512_f	0	+
chr2	232100094	232104655	NM_001291656_intron_7_0_chr2_232100095_f	0	+
chr2	232104754	232121298	NM_001291656_intron_8_0_chr2_232104755_f	0	+
chr2	232121333	232123703	NM_001291656_intron_9_0_chr2_232121334_f	0	+
chr2	232123815	232127018	NM_001291656_intron_10_0_chr2_232123816_f	0	+
chr2	232127111	232135694	NM_001291656_intron_11_0_chr2_232127112_f	0	+
chr2	232135785	232137667	NM_001291656_intron_12_0_chr2_232135786_f	0	+
chr2	232137791	232141348	NM_001291656_intron_13_0_chr2_232137792_f	0	+
chr2	232141488	232143094	NM_001291656_intron_14_0_chr2_232141489_f	0	+
chr2	232143171	232146771	NM_001291656_intron_15_0_chr2_232143172_f	0	+
chr2	232146846	232156065	NM_001291656_intron_16_0_chr2_232146847_f	0	+
chr2	232156156	232160910	NM_001291656_intron_17_0_chr2_232156157_f	0	+
chr2	232160966	232196504	NM_001291656_intron_18_0_chr2_232160967_f	0	+
chr2	232196609	232209686	NM_001291656_intron_19_0_chr2_232196610_f	0	+
chr2	231921755	231925980	NM_002807_intron_0_0_chr2_231921756_f	0	+
chr2	231926024	231926961	NM_002807_intron_1_0_chr2_231926025_f	0	+
chr2	231927035	231927219	NM_002807_intron_2_0_chr2_231927036_f	0	+
chr2	231927389	231931619	NM_002807_intron_3_0_chr2_231927390_f	0	+
chr2	231931825	231934738	NM_002807_intron_4_0_chr2_231931826_f	0	+
chr2	231934882	231936902	NM_002807_intron_5_0_chr2_231934883_f	0	+
chr2	231937129	231940224	NM_002807_intron_6_0_chr2_231937130_f	0	+
chr2	231940285	231941747	NM_002807_intron_7_0_chr2_231940286_f	0	+
chr2	231941876	231943372	NM_002807_intron_8_0_chr2_231941877_f	0	+
chr2	231943461	231944249	NM_002807_intron_9_0_chr2_231943462_f	0	+
chr2	231944328	231944854	NM_002807_intron_10_0_chr2_231944329_f	0	+
chr2	231945028	231947596	NM_002807_intron_11_0_chr2_231945029_f	0	+
chr2	231947708	231948280	NM_002807_intron_12_0_chr2_231947709_f	0	+
chr2	231948477	231949732	NM_002807_intron_13_0_chr2_231948478_f	0	+
chr2	231949828	231951830	NM_002807_intron_14_0_chr2_231949829_f	0	+
chr2	231951895	232003449	NM_002807_intron_15_0_chr2_231951896_f	0	+
chr2	232003564	232010953	NM_002807_intron_16_0_chr2_232003565_f	0	+
chr2	232011070	232018277	NM_002807_intron_17_0_chr2_232011071_f	0	+
chr2	232018380	232026053	NM_002807_intron_18_0_chr2_232018381_f	0	+
chr2	232026223	232028348	NM_002807_intron_19_0_chr2_232026224_f	0	+
chr2	232028441	232029913	NM_002807_intron_20_0_chr2_232028442_f	0	+
chr2	232030000	232030584	NM_002807_intron_21_0_chr2_232030001_f	0	+
chr2	232030731	232035279	NM_002807_intron_22_0_chr2_232030732_f	0	+
chr2	232035435	232037248	NM_002807_intron_23_0_chr2_232035436_f	0	+
chr2	232651248	232653264	NM_001282950_intron_0_0_chr2_232651249_f	0	+
chr2	232653442	232656442	NM_001282950_intron_1_0_chr2_232653443_f	0	+
chr2	232656518	232658972	NM_001282950_intron_2_0_chr2_232656519_f	0	+
chr2	232659061	232660815	NM_001282950_intron_3_0_chr2_232659062_f	0	+
chr2	232661018	232663568	NM_001282950_intron_4_0_chr2_232661019_f	0	+
chr2	232663674	232665864	NM_001282950_intron_5_0_chr2_232663675_f	0	+
chr2	232665917	232672196	NM_001282950_intron_6_0_chr2_232665918_f	0	+
chr2	232390136	232392833	NM_006056_intron_0_0_chr2_232390137_r	0	-
chr2	232393728	232395069	NM_006056_intron_1_0_chr2_232393729_r	0	-
chr2	232063655	232070910	NM_001352756_intron_0_0_chr2_232063656_f	0	+
chr2	232071002	232072839	NM_001352756_intron_1_0_chr2_232071003_f	0	+
chr2	232072965	232079543	NM_001352756_intron_2_0_chr2_232072966_f	0	+
chr2	232079714	232081350	NM_001352756_intron_3_0_chr2_232079715_f	0	+
chr2	232081506	232087440	NM_001352756_intron_4_0_chr2_232081507_f	0	+
chr2	232087533	232091486	NM_001352756_intron_5_0_chr2_232087534_f	0	+
chr2	232091511	232099936	NM_001352756_intron_6_0_chr2_232091512_f	0	+
chr2	232100094	232104655	NM_001352756_intron_7_0_chr2_232100095_f	0	+
chr2	232104754	232121298	NM_001352756_intron_8_0_chr2_232104755_f	0	+
chr2	232121333	232123703	NM_001352756_intron_9_0_chr2_232121334_f	0	+
chr2	232123815	232127018	NM_001352756_intron_10_0_chr2_232123816_f	0	+
chr2	232127111	232135694	NM_001352756_intron_11_0_chr2_232127112_f	0	+
chr2	232135785	232137667	NM_001352756_intron_12_0_chr2_232135786_f	0	+
chr2	232137791	232141348	NM_001352756_intron_13_0_chr2_232137792_f	0	+
chr2	232141488	232143094	NM_001352756_intron_14_0_chr2_232141489_f	0	+
chr2	232143171	232146771	NM_001352756_intron_15_0_chr2_232143172_f	0	+
chr2	232146846	232156065	NM_001352756_intron_16_0_chr2_232146847_f	0	+
chr2	232156156	232160910	NM_001352756_intron_17_0_chr2_232156157_f	0	+
chr2	232160966	232196504	NM_001352756_intron_18_0_chr2_232160967_f	0	+
chr2	232196609	232209686	NM_001352756_intron_19_0_chr2_232196610_f	0	+
chr2	231921755	231925980	NM_001191037_intron_0_0_chr2_231921756_f	0	+
chr2	231926024	231926961	NM_001191037_intron_1_0_chr2_231926025_f	0	+
chr2	231927035	231927219	NM_001191037_intron_2_0_chr2_231927036_f	0	+
chr2	231927389	231931619	NM_001191037_intron_3_0_chr2_231927390_f	0	+
chr2	231931825	231934738	NM_001191037_intron_4_0_chr2_231931826_f	0	+
chr2	231934882	231936902	NM_001191037_intron_5_0_chr2_231934883_f	0	+
chr2	231937129	231940224	NM_001191037_intron_6_0_chr2_231937130_f	0	+
chr2	231940285	231941747	NM_001191037_intron_7_0_chr2_231940286_f	0	+
chr2	231941876	231943372	NM_001191037_intron_8_0_chr2_231941877_f	0	+
chr2	231943461	231944249	NM_001191037_intron_9_0_chr2_231943462_f	0	+
chr2	231944328	231944854	NM_001191037_intron_10_0_chr2_231944329_f	0	+
chr2	231945028	231947596	NM_001191037_intron_11_0_chr2_231945029_f	0	+
chr2	231947708	231948280	NM_001191037_intron_12_0_chr2_231947709_f	0	+
chr2	231948477	231949732	NM_001191037_intron_13_0_chr2_231948478_f	0	+
chr2	231949828	231951830	NM_001191037_intron_14_0_chr2_231949829_f	0	+
chr2	231951895	232003449	NM_001191037_intron_15_0_chr2_231951896_f	0	+
chr2	232003564	232010953	NM_001191037_intron_16_0_chr2_232003565_f	0	+
chr2	232011070	232018277	NM_001191037_intron_17_0_chr2_232011071_f	0	+
chr2	232018380	232026053	NM_001191037_intron_18_0_chr2_232018381_f	0	+
chr2	232026223	232029913	NM_001191037_intron_19_0_chr2_232026224_f	0	+
chr2	232030000	232030584	NM_001191037_intron_20_0_chr2_232030001_f	0	+
chr2	232030731	232035279	NM_001191037_intron_21_0_chr2_232030732_f	0	+
chr2	232035435	232037248	NM_001191037_intron_22_0_chr2_232035436_f	0	+
chr2	232063659	232070910	NM_001352755_intron_0_0_chr2_232063660_f	0	+
chr2	232071002	232072839	NM_001352755_intron_1_0_chr2_232071003_f	0	+
chr2	232072965	232079543	NM_001352755_intron_2_0_chr2_232072966_f	0	+
chr2	232079714	232081350	NM_001352755_intron_3_0_chr2_232079715_f	0	+
chr2	232081506	232087440	NM_001352755_intron_4_0_chr2_232081507_f	0	+
chr2	232087533	232091486	NM_001352755_intron_5_0_chr2_232087534_f	0	+
chr2	232091511	232099936	NM_001352755_intron_6_0_chr2_232091512_f	0	+
chr2	232100094	232104655	NM_001352755_intron_7_0_chr2_232100095_f	0	+
chr2	232104754	232121298	NM_001352755_intron_8_0_chr2_232104755_f	0	+
chr2	232121333	232123703	NM_001352755_intron_9_0_chr2_232121334_f	0	+
chr2	232123815	232127018	NM_001352755_intron_10_0_chr2_232123816_f	0	+
chr2	232127111	232135694	NM_001352755_intron_11_0_chr2_232127112_f	0	+
chr2	232135785	232137667	NM_001352755_intron_12_0_chr2_232135786_f	0	+
chr2	232137791	232141348	NM_001352755_intron_13_0_chr2_232137792_f	0	+
chr2	232141488	232143094	NM_001352755_intron_14_0_chr2_232141489_f	0	+
chr2	232143171	232146771	NM_001352755_intron_15_0_chr2_232143172_f	0	+
chr2	232146846	232156065	NM_001352755_intron_16_0_chr2_232146847_f	0	+
chr2	232156156	232160910	NM_001352755_intron_17_0_chr2_232156157_f	0	+
chr2	232160966	232196504	NM_001352755_intron_18_0_chr2_232160967_f	0	+
chr2	232196609	232209686	NM_001352755_intron_19_0_chr2_232196610_f	0	+
chr2	232063412	232070910	NM_001352754_intron_0_0_chr2_232063413_f	0	+
chr2	232071002	232072839	NM_001352754_intron_1_0_chr2_232071003_f	0	+
chr2	232072965	232079543	NM_001352754_intron_2_0_chr2_232072966_f	0	+
chr2	232079714	232081350	NM_001352754_intron_3_0_chr2_232079715_f	0	+
chr2	232081506	232087440	NM_001352754_intron_4_0_chr2_232081507_f	0	+
chr2	232087533	232091486	NM_001352754_intron_5_0_chr2_232087534_f	0	+
chr2	232091511	232099936	NM_001352754_intron_6_0_chr2_232091512_f	0	+
chr2	232100094	232104655	NM_001352754_intron_7_0_chr2_232100095_f	0	+
chr2	232104754	232121298	NM_001352754_intron_8_0_chr2_232104755_f	0	+
chr2	232121333	232123703	NM_001352754_intron_9_0_chr2_232121334_f	0	+
chr2	232123815	232127018	NM_001352754_intron_10_0_chr2_232123816_f	0	+
chr2	232127111	232135694	NM_001352754_intron_11_0_chr2_232127112_f	0	+
chr2	232135785	232137667	NM_001352754_intron_12_0_chr2_232135786_f	0	+
chr2	232137791	232141348	NM_001352754_intron_13_0_chr2_232137792_f	0	+
chr2	232141488	232143094	NM_001352754_intron_14_0_chr2_232141489_f	0	+
chr2	232143171	232146771	NM_001352754_intron_15_0_chr2_232143172_f	0	+
chr2	232146846	232156065	NM_001352754_intron_16_0_chr2_232146847_f	0	+
chr2	232156156	232160910	NM_001352754_intron_17_0_chr2_232156157_f	0	+
chr2	232160966	232196504	NM_001352754_intron_18_0_chr2_232160967_f	0	+
chr2	232196609	232209686	NM_001352754_intron_19_0_chr2_232196610_f	0	+
chr2	232209802	232220509	NM_001352754_intron_20_0_chr2_232209803_f	0	+
chr2	232220646	232225465	NM_001352754_intron_21_0_chr2_232220647_f	0	+
chr2	232225594	232234663	NM_001352754_intron_23_0_chr2_232225595_f	0	+
chr2	232234836	232236223	NM_001352754_intron_24_0_chr2_232234837_f	0	+
chr2	232063412	232070910	NM_025139_intron_0_0_chr2_232063413_f	0	+
chr2	232071002	232072839	NM_025139_intron_1_0_chr2_232071003_f	0	+
chr2	232072965	232079543	NM_025139_intron_2_0_chr2_232072966_f	0	+
chr2	232079714	232081350	NM_025139_intron_3_0_chr2_232079715_f	0	+
chr2	232081506	232087440	NM_025139_intron_4_0_chr2_232081507_f	0	+
chr2	232087533	232091486	NM_025139_intron_5_0_chr2_232087534_f	0	+
chr2	232091511	232099936	NM_025139_intron_6_0_chr2_232091512_f	0	+
chr2	232100094	232104655	NM_025139_intron_7_0_chr2_232100095_f	0	+
chr2	232104754	232121298	NM_025139_intron_8_0_chr2_232104755_f	0	+
chr2	232121333	232123703	NM_025139_intron_9_0_chr2_232121334_f	0	+
chr2	232123815	232127018	NM_025139_intron_10_0_chr2_232123816_f	0	+
chr2	232127111	232135694	NM_025139_intron_11_0_chr2_232127112_f	0	+
chr2	232135785	232137667	NM_025139_intron_12_0_chr2_232135786_f	0	+
chr2	232137791	232141348	NM_025139_intron_13_0_chr2_232137792_f	0	+
chr2	232141488	232143094	NM_025139_intron_14_0_chr2_232141489_f	0	+
chr2	232143171	232146771	NM_025139_intron_15_0_chr2_232143172_f	0	+
chr2	232146846	232156065	NM_025139_intron_16_0_chr2_232146847_f	0	+
chr2	232156156	232160910	NM_025139_intron_17_0_chr2_232156157_f	0	+
chr2	232160966	232196504	NM_025139_intron_18_0_chr2_232160967_f	0	+
chr2	232196609	232209686	NM_025139_intron_19_0_chr2_232196610_f	0	+
chr2	232651248	232653264	NM_022730_intron_0_0_chr2_232651249_f	0	+
chr2	232653442	232656442	NM_022730_intron_1_0_chr2_232653443_f	0	+
chr2	232656518	232658972	NM_022730_intron_2_0_chr2_232656519_f	0	+
chr2	232659061	232660815	NM_022730_intron_3_0_chr2_232659062_f	0	+
chr2	232661018	232663568	NM_022730_intron_4_0_chr2_232661019_f	0	+
chr2	232663674	232672196	NM_022730_intron_5_0_chr2_232663675_f	0	+
chr2	232063412	232070910	NM_001352759_intron_0_0_chr2_232063413_f	0	+
chr2	232071002	232072839	NM_001352759_intron_1_0_chr2_232071003_f	0	+
chr2	232072965	232079543	NM_001352759_intron_2_0_chr2_232072966_f	0	+
chr2	232079714	232081350	NM_001352759_intron_3_0_chr2_232079715_f	0	+
chr2	232081506	232087440	NM_001352759_intron_4_0_chr2_232081507_f	0	+
chr2	232087533	232091486	NM_001352759_intron_5_0_chr2_232087534_f	0	+
chr2	232091511	232099936	NM_001352759_intron_6_0_chr2_232091512_f	0	+
chr2	232100094	232104655	NM_001352759_intron_7_0_chr2_232100095_f	0	+
chr2	232104754	232121298	NM_001352759_intron_8_0_chr2_232104755_f	0	+
chr2	232121333	232123703	NM_001352759_intron_9_0_chr2_232121334_f	0	+
chr2	232123815	232127018	NM_001352759_intron_10_0_chr2_232123816_f	0	+
chr2	232127111	232135694	NM_001352759_intron_11_0_chr2_232127112_f	0	+
chr2	232135785	232137667	NM_001352759_intron_12_0_chr2_232135786_f	0	+
chr2	232137791	232141348	NM_001352759_intron_13_0_chr2_232137792_f	0	+
chr2	232141488	232143094	NM_001352759_intron_14_0_chr2_232141489_f	0	+
chr2	232143171	232146771	NM_001352759_intron_15_0_chr2_232143172_f	0	+
chr2	232146846	232156065	NM_001352759_intron_16_0_chr2_232146847_f	0	+
chr2	232156156	232160910	NM_001352759_intron_17_0_chr2_232156157_f	0	+
chr2	232160966	232209686	NM_001352759_intron_18_0_chr2_232160967_f	0	+
chr2	232651248	232653264	NM_001308381_intron_0_0_chr2_232651249_f	0	+
chr2	232653442	232656442	NM_001308381_intron_1_0_chr2_232653443_f	0	+
chr2	232656518	232658972	NM_001308381_intron_2_0_chr2_232656519_f	0	+
chr2	232659061	232660815	NM_001308381_intron_3_0_chr2_232659062_f	0	+
chr2	232661018	232663568	NM_001308381_intron_4_0_chr2_232661019_f	0	+
chr2	232663674	232665849	NM_001308381_intron_5_0_chr2_232663675_f	0	+
chr2	232665917	232672196	NM_001308381_intron_6_0_chr2_232665918_f	0	+
chr2	231921755	231925980	NR_034059_intron_0_0_chr2_231921756_f	0	+
chr2	231926024	231926961	NR_034059_intron_1_0_chr2_231926025_f	0	+
chr2	231927035	231931619	NR_034059_intron_2_0_chr2_231927036_f	0	+
chr2	231931825	231934738	NR_034059_intron_3_0_chr2_231931826_f	0	+
chr2	231934882	231936902	NR_034059_intron_4_0_chr2_231934883_f	0	+
chr2	231937129	231940224	NR_034059_intron_5_0_chr2_231937130_f	0	+
chr2	231940285	231941747	NR_034059_intron_6_0_chr2_231940286_f	0	+
chr2	231941876	231943372	NR_034059_intron_7_0_chr2_231941877_f	0	+
chr2	231943461	231944249	NR_034059_intron_8_0_chr2_231943462_f	0	+
chr2	231944328	231944854	NR_034059_intron_9_0_chr2_231944329_f	0	+
chr2	231945028	231947596	NR_034059_intron_10_0_chr2_231945029_f	0	+
chr2	231947708	231948280	NR_034059_intron_11_0_chr2_231947709_f	0	+
chr2	231948477	231949732	NR_034059_intron_12_0_chr2_231948478_f	0	+
chr2	231949828	231951830	NR_034059_intron_13_0_chr2_231949829_f	0	+
chr2	231951895	232003449	NR_034059_intron_14_0_chr2_231951896_f	0	+
chr2	232003564	232010953	NR_034059_intron_15_0_chr2_232003565_f	0	+
chr2	232011070	232018277	NR_034059_intron_16_0_chr2_232011071_f	0	+
chr2	232018380	232026053	NR_034059_intron_17_0_chr2_232018381_f	0	+
chr2	232026223	232028348	NR_034059_intron_18_0_chr2_232026224_f	0	+
chr2	232028441	232029913	NR_034059_intron_19_0_chr2_232028442_f	0	+
chr2	232030000	232030584	NR_034059_intron_20_0_chr2_232030001_f	0	+
chr2	232030731	232035279	NR_034059_intron_21_0_chr2_232030732_f	0	+
chr2	232035435	232037248	NR_034059_intron_22_0_chr2_232035436_f	0	+
chr2	232063412	232070910	NR_148040_intron_0_0_chr2_232063413_f	0	+
chr2	232071002	232072839	NR_148040_intron_1_0_chr2_232071003_f	0	+
chr2	232072965	232079543	NR_148040_intron_2_0_chr2_232072966_f	0	+
chr2	232079714	232081350	NR_148040_intron_3_0_chr2_232079715_f	0	+
chr2	232081506	232087440	NR_148040_intron_4_0_chr2_232081507_f	0	+
chr2	232087533	232091486	NR_148040_intron_5_0_chr2_232087534_f	0	+
chr2	232091511	232099936	NR_148040_intron_6_0_chr2_232091512_f	0	+
chr2	232100094	232104655	NR_148040_intron_7_0_chr2_232100095_f	0	+
chr2	232104754	232121298	NR_148040_intron_8_0_chr2_232104755_f	0	+
chr2	232121333	232123703	NR_148040_intron_9_0_chr2_232121334_f	0	+
chr2	232123815	232127018	NR_148040_intron_10_0_chr2_232123816_f	0	+
chr2	232127111	232135694	NR_148040_intron_11_0_chr2_232127112_f	0	+
chr2	232135785	232137667	NR_148040_intron_12_0_chr2_232135786_f	0	+
chr2	232137791	232141348	NR_148040_intron_13_0_chr2_232137792_f	0	+
chr2	232141488	232143094	NR_148040_intron_14_0_chr2_232141489_f	0	+
chr2	232143171	232146771	NR_148040_intron_15_0_chr2_232143172_f	0	+
chr2	232146846	232153372	NR_148040_intron_16_0_chr2_232146847_f	0	+
chr2	232154732	232156065	NR_148040_intron_17_0_chr2_232154733_f	0	+
chr2	232156156	232160910	NR_148040_intron_18_0_chr2_232156157_f	0	+
chr2	232160966	232196504	NR_148040_intron_19_0_chr2_232160967_f	0	+
chr2	232196609	232209686	NR_148040_intron_20_0_chr2_232196610_f	0	+
chr2	231861249	231865080	NM_139073_intron_0_0_chr2_231861250_f	0	+
chr2	231865252	231867398	NM_139073_intron_1_0_chr2_231865253_f	0	+
chr2	231867542	231868753	NM_139073_intron_2_0_chr2_231867543_f	0	+
chr2	231868833	231871936	NM_139073_intron_3_0_chr2_231868834_f	0	+
chr2	232826475	232879544	NR_046477_intron_0_0_chr2_232826476_f	0	+
chr2	232879689	232880223	NR_046477_intron_1_0_chr2_232879690_f	0	+
chr2	232880381	232888986	NR_046477_intron_2_0_chr2_232880382_f	0	+
chr2	232889040	232894688	NR_046477_intron_3_0_chr2_232889041_f	0	+
chr2	232894790	232952196	NR_046477_intron_4_0_chr2_232894791_f	0	+
chr2	232952431	232995328	NR_046477_intron_5_0_chr2_232952432_f	0	+
chr2	232995653	233028168	NR_046477_intron_6_0_chr2_232995654_f	0	+
chr2	233028342	233075035	NR_046477_intron_7_0_chr2_233028343_f	0	+
chr2	233075115	233103242	NR_046477_intron_8_0_chr2_233075116_f	0	+
chr2	233103355	233113948	NR_046477_intron_9_0_chr2_233103356_f	0	+
chr2	233114056	233127916	NR_046477_intron_10_0_chr2_233114057_f	0	+
chr2	233128150	233164749	NR_046477_intron_11_0_chr2_233128151_f	0	+
chr2	233164829	233194592	NR_046477_intron_12_0_chr2_233164830_f	0	+
chr2	233194706	233195399	NR_046477_intron_13_0_chr2_233194707_f	0	+
chr2	233195486	233198549	NR_046477_intron_14_0_chr2_233195487_f	0	+
chr2	233198697	233199078	NR_046477_intron_15_0_chr2_233198698_f	0	+
chr2	233199209	233199340	NR_046477_intron_16_0_chr2_233199210_f	0	+
chr2	233199445	233200482	NR_046477_intron_17_0_chr2_233199446_f	0	+
chr2	233415454	233421125	NM_001330203_intron_0_0_chr2_233415455_f	0	+
chr2	233421240	233428956	NM_001330203_intron_1_0_chr2_233421241_f	0	+
chr2	233429061	233431538	NM_001330203_intron_2_0_chr2_233429062_f	0	+
chr2	233431691	233431787	NM_001330203_intron_3_0_chr2_233431692_f	0	+
chr2	233431924	233438972	NM_001330203_intron_4_0_chr2_233431925_f	0	+
chr2	233439051	233445613	NM_001330203_intron_5_0_chr2_233439052_f	0	+
chr2	233562102	233565294	NR_103494_intron_0_0_chr2_233562103_f	0	+
chr2	233565364	233568133	NR_103494_intron_1_0_chr2_233565365_f	0	+
chr2	233568199	233599126	NR_103494_intron_2_0_chr2_233568200_f	0	+
chr2	233599196	233599864	NR_103494_intron_3_0_chr2_233599197_f	0	+
chr2	233599948	233600472	NR_103494_intron_4_0_chr2_233599949_f	0	+
chr2	233562102	233565294	NR_103493_intron_0_0_chr2_233562103_f	0	+
chr2	233565364	233568133	NR_103493_intron_1_0_chr2_233565365_f	0	+
chr2	233568199	233589283	NR_103493_intron_2_0_chr2_233568200_f	0	+
chr2	233589401	233595831	NR_103493_intron_3_0_chr2_233589402_f	0	+
chr2	233595944	233599864	NR_103493_intron_4_0_chr2_233595945_f	0	+
chr2	233599948	233600472	NR_103493_intron_5_0_chr2_233599949_f	0	+
chr2	233599196	233599864	NR_103492_intron_0_0_chr2_233599197_f	0	+
chr2	233599948	233612324	NR_103492_intron_1_0_chr2_233599949_f	0	+
chr2	233612454	233613696	NR_103492_intron_2_0_chr2_233612455_f	0	+
chr2	233613792	233620932	NR_103492_intron_3_0_chr2_233613793_f	0	+
chr2	233621044	233625189	NR_103492_intron_4_0_chr2_233621045_f	0	+
chr2	233625301	233626105	NR_103492_intron_5_0_chr2_233625302_f	0	+
chr2	233626146	233651859	NR_103492_intron_6_0_chr2_233626147_f	0	+
chr2	233652039	233655407	NR_103492_intron_7_0_chr2_233652040_f	0	+
chr2	233655625	233655717	NR_103492_intron_8_0_chr2_233655626_f	0	+
chr2	233655880	233655967	NR_103492_intron_9_0_chr2_233655881_f	0	+
chr2	233656156	233659457	NR_103492_intron_10_0_chr2_233656157_f	0	+
chr2	233659654	233660771	NR_103492_intron_11_0_chr2_233659655_f	0	+
chr2	233660931	233671200	NR_103492_intron_12_0_chr2_233660932_f	0	+
chr2	233671367	233674429	NR_103492_intron_13_0_chr2_233671368_f	0	+
chr2	233674521	233675953	NR_103492_intron_14_0_chr2_233674522_f	0	+
chr2	233676061	233677100	NR_103492_intron_15_0_chr2_233676062_f	0	+
chr2	233677201	233680346	NR_103492_intron_16_0_chr2_233677202_f	0	+
chr2	233680447	233681580	NR_103492_intron_17_0_chr2_233680448_f	0	+
chr2	233681742	233684536	NR_103492_intron_18_0_chr2_233681743_f	0	+
chr2	233684695	233697566	NR_103492_intron_19_0_chr2_233684696_f	0	+
chr2	233697803	233704558	NR_103492_intron_20_0_chr2_233697804_f	0	+
chr2	233704681	233708755	NR_103492_intron_21_0_chr2_233704682_f	0	+
chr2	233708965	233709078	NR_103492_intron_22_0_chr2_233708966_f	0	+
chr2	233709284	233712057	NR_103492_intron_23_0_chr2_233709285_f	0	+
chr2	233712281	233714971	NR_103492_intron_24_0_chr2_233712282_f	0	+
chr2	233715119	233721502	NR_103492_intron_25_0_chr2_233715120_f	0	+
chr2	233415454	233421125	NM_001276337_intron_0_0_chr2_233415455_f	0	+
chr2	233421240	233428956	NM_001276337_intron_1_0_chr2_233421241_f	0	+
chr2	233429061	233431538	NM_001276337_intron_2_0_chr2_233429062_f	0	+
chr2	233431691	233431787	NM_001276337_intron_3_0_chr2_233431692_f	0	+
chr2	233431924	233445613	NM_001276337_intron_4_0_chr2_233431925_f	0	+
chr2	233415454	233421125	NM_001276336_intron_0_0_chr2_233415455_f	0	+
chr2	233421240	233422593	NM_001276336_intron_1_0_chr2_233421241_f	0	+
chr2	233422728	233428956	NM_001276336_intron_2_0_chr2_233422729_f	0	+
chr2	233429061	233431538	NM_001276336_intron_3_0_chr2_233429062_f	0	+
chr2	233431691	233431787	NM_001276336_intron_4_0_chr2_233431692_f	0	+
chr2	233431924	233445613	NM_001276336_intron_5_0_chr2_233431925_f	0	+
chr2	232826475	232879544	NR_046476_intron_0_0_chr2_232826476_f	0	+
chr2	232879689	232880223	NR_046476_intron_1_0_chr2_232879690_f	0	+
chr2	232880381	232888986	NR_046476_intron_2_0_chr2_232880382_f	0	+
chr2	232889040	232894688	NR_046476_intron_3_0_chr2_232889041_f	0	+
chr2	232894790	232952196	NR_046476_intron_4_0_chr2_232894791_f	0	+
chr2	232952431	232995328	NR_046476_intron_5_0_chr2_232952432_f	0	+
chr2	232995429	233001181	NR_046476_intron_6_0_chr2_232995430_f	0	+
chr2	233001429	233028168	NR_046476_intron_7_0_chr2_233001430_f	0	+
chr2	233028342	233075035	NR_046476_intron_8_0_chr2_233028343_f	0	+
chr2	233075115	233103242	NR_046476_intron_9_0_chr2_233075116_f	0	+
chr2	233103355	233113948	NR_046476_intron_10_0_chr2_233103356_f	0	+
chr2	233114056	233127916	NR_046476_intron_11_0_chr2_233114057_f	0	+
chr2	233128150	233164749	NR_046476_intron_12_0_chr2_233128151_f	0	+
chr2	233164829	233194595	NR_046476_intron_13_0_chr2_233164830_f	0	+
chr2	233194706	233195399	NR_046476_intron_14_0_chr2_233194707_f	0	+
chr2	233195486	233198549	NR_046476_intron_15_0_chr2_233195487_f	0	+
chr2	233198697	233199078	NR_046476_intron_16_0_chr2_233198698_f	0	+
chr2	233199209	233199340	NR_046476_intron_17_0_chr2_233199210_f	0	+
chr2	233199445	233200482	NR_046476_intron_18_0_chr2_233199446_f	0	+
chr2	233200584	233201178	NR_046476_intron_19_0_chr2_233200585_f	0	+
chr2	233415454	233421125	NM_001282958_intron_0_0_chr2_233415455_f	0	+
chr2	233421240	233422593	NM_001282958_intron_1_0_chr2_233421241_f	0	+
chr2	233422728	233428956	NM_001282958_intron_2_0_chr2_233422729_f	0	+
chr2	233429061	233431538	NM_001282958_intron_3_0_chr2_233429062_f	0	+
chr2	233431691	233431787	NM_001282958_intron_4_0_chr2_233431692_f	0	+
chr2	233431924	233438972	NM_001282958_intron_5_0_chr2_233431925_f	0	+
chr2	233439051	233445613	NM_001282958_intron_6_0_chr2_233439052_f	0	+
chr2	233562102	233565294	NM_015575_intron_0_0_chr2_233562103_f	0	+
chr2	233565364	233568133	NM_015575_intron_1_0_chr2_233565365_f	0	+
chr2	233568199	233599126	NM_015575_intron_2_0_chr2_233568200_f	0	+
chr2	233599196	233599864	NM_015575_intron_3_0_chr2_233599197_f	0	+
chr2	233599948	233612324	NM_015575_intron_4_0_chr2_233599949_f	0	+
chr2	233612454	233613696	NM_015575_intron_5_0_chr2_233612455_f	0	+
chr2	233613792	233620932	NM_015575_intron_6_0_chr2_233613793_f	0	+
chr2	233621044	233625189	NM_015575_intron_7_0_chr2_233621045_f	0	+
chr2	233625301	233626105	NM_015575_intron_8_0_chr2_233625302_f	0	+
chr2	233626146	233651859	NM_015575_intron_9_0_chr2_233626147_f	0	+
chr2	233652039	233655407	NM_015575_intron_10_0_chr2_233652040_f	0	+
chr2	233655625	233655717	NM_015575_intron_11_0_chr2_233655626_f	0	+
chr2	233655880	233655967	NM_015575_intron_12_0_chr2_233655881_f	0	+
chr2	233656156	233659457	NM_015575_intron_13_0_chr2_233656157_f	0	+
chr2	233659654	233660771	NM_015575_intron_14_0_chr2_233659655_f	0	+
chr2	233660931	233671200	NM_015575_intron_15_0_chr2_233660932_f	0	+
chr2	233671367	233674429	NM_015575_intron_16_0_chr2_233671368_f	0	+
chr2	233674521	233675953	NM_015575_intron_17_0_chr2_233674522_f	0	+
chr2	233676061	233677100	NM_015575_intron_18_0_chr2_233676062_f	0	+
chr2	233677201	233680346	NM_015575_intron_19_0_chr2_233677202_f	0	+
chr2	233680447	233681580	NM_015575_intron_20_0_chr2_233680448_f	0	+
chr2	233681742	233684536	NM_015575_intron_21_0_chr2_233681743_f	0	+
chr2	233684695	233697566	NM_015575_intron_22_0_chr2_233684696_f	0	+
chr2	233697803	233704558	NM_015575_intron_23_0_chr2_233697804_f	0	+
chr2	233704681	233708755	NM_015575_intron_24_0_chr2_233704682_f	0	+
chr2	233708965	233709078	NM_015575_intron_25_0_chr2_233708966_f	0	+
chr2	233709284	233710441	NM_015575_intron_26_0_chr2_233709285_f	0	+
chr2	233710596	233712057	NM_015575_intron_27_0_chr2_233710597_f	0	+
chr2	233712281	233714971	NM_015575_intron_28_0_chr2_233712282_f	0	+
chr2	233715119	233721502	NM_015575_intron_29_0_chr2_233715120_f	0	+
chr2	233562102	233565294	NR_103495_intron_0_0_chr2_233562103_f	0	+
chr2	233565364	233568133	NR_103495_intron_1_0_chr2_233565365_f	0	+
chr2	233568199	233599864	NR_103495_intron_2_0_chr2_233568200_f	0	+
chr2	233599948	233600472	NR_103495_intron_3_0_chr2_233599949_f	0	+
chr2	232826475	232879544	NM_001257282_intron_0_0_chr2_232826476_f	0	+
chr2	232879689	232880223	NM_001257282_intron_1_0_chr2_232879690_f	0	+
chr2	232880381	232888986	NM_001257282_intron_2_0_chr2_232880382_f	0	+
chr2	232889040	232894688	NM_001257282_intron_3_0_chr2_232889041_f	0	+
chr2	232894790	232952196	NM_001257282_intron_4_0_chr2_232894791_f	0	+
chr2	232952431	232995328	NM_001257282_intron_5_0_chr2_232952432_f	0	+
chr2	232826475	232879544	NM_001257281_intron_0_0_chr2_232826476_f	0	+
chr2	232879689	232880223	NM_001257281_intron_1_0_chr2_232879690_f	0	+
chr2	232880381	232888986	NM_001257281_intron_2_0_chr2_232880382_f	0	+
chr2	232889040	232894688	NM_001257281_intron_3_0_chr2_232889041_f	0	+
chr2	232894790	232952196	NM_001257281_intron_4_0_chr2_232894791_f	0	+
chr2	232952431	232995328	NM_001257281_intron_5_0_chr2_232952432_f	0	+
chr2	232995429	233001181	NM_001257281_intron_6_0_chr2_232995430_f	0	+
chr2	233001429	233028168	NM_001257281_intron_7_0_chr2_233001430_f	0	+
chr2	233028342	233075035	NM_001257281_intron_8_0_chr2_233028343_f	0	+
chr2	233075115	233103242	NM_001257281_intron_9_0_chr2_233075116_f	0	+
chr2	233103355	233113948	NM_001257281_intron_10_0_chr2_233103356_f	0	+
chr2	233114056	233127916	NM_001257281_intron_11_0_chr2_233114057_f	0	+
chr2	233128072	233208054	NM_001257281_intron_12_0_chr2_233128073_f	0	+
chr2	233562102	233599864	NM_001103148_intron_0_0_chr2_233562103_f	0	+
chr2	233599948	233612324	NM_001103148_intron_1_0_chr2_233599949_f	0	+
chr2	233612454	233613696	NM_001103148_intron_2_0_chr2_233612455_f	0	+
chr2	233613792	233620932	NM_001103148_intron_3_0_chr2_233613793_f	0	+
chr2	233621044	233625189	NM_001103148_intron_4_0_chr2_233621045_f	0	+
chr2	233625301	233626105	NM_001103148_intron_5_0_chr2_233625302_f	0	+
chr2	233626146	233651859	NM_001103148_intron_6_0_chr2_233626147_f	0	+
chr2	233652039	233655425	NM_001103148_intron_7_0_chr2_233652040_f	0	+
chr2	233655625	233655717	NM_001103148_intron_8_0_chr2_233655626_f	0	+
chr2	233655880	233655967	NM_001103148_intron_9_0_chr2_233655881_f	0	+
chr2	233656156	233659457	NM_001103148_intron_10_0_chr2_233656157_f	0	+
chr2	233659654	233660771	NM_001103148_intron_11_0_chr2_233659655_f	0	+
chr2	233660931	233671200	NM_001103148_intron_12_0_chr2_233660932_f	0	+
chr2	233671367	233674429	NM_001103148_intron_13_0_chr2_233671368_f	0	+
chr2	233674521	233675953	NM_001103148_intron_14_0_chr2_233674522_f	0	+
chr2	233676061	233677100	NM_001103148_intron_15_0_chr2_233676062_f	0	+
chr2	233677201	233680346	NM_001103148_intron_16_0_chr2_233677202_f	0	+
chr2	233680447	233681580	NM_001103148_intron_17_0_chr2_233680448_f	0	+
chr2	233681742	233684536	NM_001103148_intron_18_0_chr2_233681743_f	0	+
chr2	233684695	233697566	NM_001103148_intron_19_0_chr2_233684696_f	0	+
chr2	233697803	233704558	NM_001103148_intron_20_0_chr2_233697804_f	0	+
chr2	233704681	233708755	NM_001103148_intron_21_0_chr2_233704682_f	0	+
chr2	233708965	233709078	NM_001103148_intron_22_0_chr2_233708966_f	0	+
chr2	233709284	233710441	NM_001103148_intron_23_0_chr2_233709285_f	0	+
chr2	233710596	233712057	NM_001103148_intron_24_0_chr2_233710597_f	0	+
chr2	233712281	233714971	NM_001103148_intron_25_0_chr2_233712282_f	0	+
chr2	233715119	233721502	NM_001103148_intron_26_0_chr2_233715120_f	0	+
chr2	233562102	233568133	NM_001103146_intron_0_0_chr2_233562103_f	0	+
chr2	233568199	233599864	NM_001103146_intron_1_0_chr2_233568200_f	0	+
chr2	233599948	233612324	NM_001103146_intron_2_0_chr2_233599949_f	0	+
chr2	233612454	233613696	NM_001103146_intron_3_0_chr2_233612455_f	0	+
chr2	233613792	233620932	NM_001103146_intron_4_0_chr2_233613793_f	0	+
chr2	233621044	233625189	NM_001103146_intron_5_0_chr2_233621045_f	0	+
chr2	233625301	233626105	NM_001103146_intron_6_0_chr2_233625302_f	0	+
chr2	233626146	233651859	NM_001103146_intron_7_0_chr2_233626147_f	0	+
chr2	233652039	233655407	NM_001103146_intron_8_0_chr2_233652040_f	0	+
chr2	233655625	233655717	NM_001103146_intron_9_0_chr2_233655626_f	0	+
chr2	233655880	233655967	NM_001103146_intron_10_0_chr2_233655881_f	0	+
chr2	233656156	233659457	NM_001103146_intron_11_0_chr2_233656157_f	0	+
chr2	233659654	233660771	NM_001103146_intron_12_0_chr2_233659655_f	0	+
chr2	233660931	233671200	NM_001103146_intron_13_0_chr2_233660932_f	0	+
chr2	233671367	233674429	NM_001103146_intron_14_0_chr2_233671368_f	0	+
chr2	233674521	233675953	NM_001103146_intron_15_0_chr2_233674522_f	0	+
chr2	233676061	233677100	NM_001103146_intron_16_0_chr2_233676062_f	0	+
chr2	233677201	233680346	NM_001103146_intron_17_0_chr2_233677202_f	0	+
chr2	233680447	233681580	NM_001103146_intron_18_0_chr2_233680448_f	0	+
chr2	233681742	233684536	NM_001103146_intron_19_0_chr2_233681743_f	0	+
chr2	233684695	233697566	NM_001103146_intron_20_0_chr2_233684696_f	0	+
chr2	233697803	233704558	NM_001103146_intron_21_0_chr2_233697804_f	0	+
chr2	233704681	233708755	NM_001103146_intron_22_0_chr2_233704682_f	0	+
chr2	233708965	233709078	NM_001103146_intron_23_0_chr2_233708966_f	0	+
chr2	233709284	233710441	NM_001103146_intron_24_0_chr2_233709285_f	0	+
chr2	233710596	233712057	NM_001103146_intron_25_0_chr2_233710597_f	0	+
chr2	233712281	233714971	NM_001103146_intron_26_0_chr2_233712282_f	0	+
chr2	233715119	233721502	NM_001103146_intron_27_0_chr2_233715120_f	0	+
chr2	233562102	233565294	NM_001103147_intron_0_0_chr2_233562103_f	0	+
chr2	233565364	233568133	NM_001103147_intron_1_0_chr2_233565365_f	0	+
chr2	233568199	233599864	NM_001103147_intron_2_0_chr2_233568200_f	0	+
chr2	233599948	233612324	NM_001103147_intron_3_0_chr2_233599949_f	0	+
chr2	233612454	233613696	NM_001103147_intron_4_0_chr2_233612455_f	0	+
chr2	233613792	233620932	NM_001103147_intron_5_0_chr2_233613793_f	0	+
chr2	233621044	233625189	NM_001103147_intron_6_0_chr2_233621045_f	0	+
chr2	233625301	233626105	NM_001103147_intron_7_0_chr2_233625302_f	0	+
chr2	233626146	233641121	NM_001103147_intron_8_0_chr2_233626147_f	0	+
chr2	233641187	233651859	NM_001103147_intron_9_0_chr2_233641188_f	0	+
chr2	233652039	233655407	NM_001103147_intron_10_0_chr2_233652040_f	0	+
chr2	233655625	233655717	NM_001103147_intron_11_0_chr2_233655626_f	0	+
chr2	233655880	233655970	NM_001103147_intron_12_0_chr2_233655881_f	0	+
chr2	233656156	233659457	NM_001103147_intron_13_0_chr2_233656157_f	0	+
chr2	233659654	233660771	NM_001103147_intron_14_0_chr2_233659655_f	0	+
chr2	233660931	233671200	NM_001103147_intron_15_0_chr2_233660932_f	0	+
chr2	233671367	233674429	NM_001103147_intron_16_0_chr2_233671368_f	0	+
chr2	233674521	233675953	NM_001103147_intron_17_0_chr2_233674522_f	0	+
chr2	233676061	233677100	NM_001103147_intron_18_0_chr2_233676062_f	0	+
chr2	233677201	233680346	NM_001103147_intron_19_0_chr2_233677202_f	0	+
chr2	233680447	233681580	NM_001103147_intron_20_0_chr2_233680448_f	0	+
chr2	233681742	233684536	NM_001103147_intron_21_0_chr2_233681743_f	0	+
chr2	233684695	233697566	NM_001103147_intron_22_0_chr2_233684696_f	0	+
chr2	233697803	233704558	NM_001103147_intron_23_0_chr2_233697804_f	0	+
chr2	233704681	233708755	NM_001103147_intron_24_0_chr2_233704682_f	0	+
chr2	233708965	233709078	NM_001103147_intron_25_0_chr2_233708966_f	0	+
chr2	233709284	233710441	NM_001103147_intron_26_0_chr2_233709285_f	0	+
chr2	233710596	233712057	NM_001103147_intron_27_0_chr2_233710597_f	0	+
chr2	233712281	233714971	NM_001103147_intron_28_0_chr2_233712282_f	0	+
chr2	233715119	233721502	NM_001103147_intron_29_0_chr2_233715120_f	0	+
chr2	232826475	232879544	NM_152383_intron_0_0_chr2_232826476_f	0	+
chr2	232879689	232880223	NM_152383_intron_1_0_chr2_232879690_f	0	+
chr2	232880381	232888986	NM_152383_intron_2_0_chr2_232880382_f	0	+
chr2	232889040	232894688	NM_152383_intron_3_0_chr2_232889041_f	0	+
chr2	232894790	232952196	NM_152383_intron_4_0_chr2_232894791_f	0	+
chr2	232952431	232995328	NM_152383_intron_5_0_chr2_232952432_f	0	+
chr2	232995429	233001181	NM_152383_intron_6_0_chr2_232995430_f	0	+
chr2	233001429	233028168	NM_152383_intron_7_0_chr2_233001430_f	0	+
chr2	233028342	233075035	NM_152383_intron_8_0_chr2_233028343_f	0	+
chr2	233075115	233103242	NM_152383_intron_9_0_chr2_233075116_f	0	+
chr2	233103355	233113948	NM_152383_intron_10_0_chr2_233103356_f	0	+
chr2	233114056	233127916	NM_152383_intron_11_0_chr2_233114057_f	0	+
chr2	233128150	233164749	NM_152383_intron_12_0_chr2_233128151_f	0	+
chr2	233164829	233194522	NM_152383_intron_13_0_chr2_233164830_f	0	+
chr2	233194706	233195399	NM_152383_intron_14_0_chr2_233194707_f	0	+
chr2	233195486	233198549	NM_152383_intron_15_0_chr2_233195487_f	0	+
chr2	233198697	233199078	NM_152383_intron_16_0_chr2_233198698_f	0	+
chr2	233199209	233199340	NM_152383_intron_17_0_chr2_233199210_f	0	+
chr2	233199445	233200482	NM_152383_intron_18_0_chr2_233199446_f	0	+
chr2	233200584	233201178	NM_152383_intron_19_0_chr2_233200585_f	0	+
chr2	234746298	234749254	NM_018410_intron_0_0_chr2_234746299_r	0	-
chr2	234750851	234752850	NM_018410_intron_1_0_chr2_234750852_r	0	-
chr2	234752929	234754373	NM_018410_intron_2_0_chr2_234752930_r	0	-
chr2	234754466	234756042	NM_018410_intron_3_0_chr2_234754467_r	0	-
chr2	234756107	234758408	NM_018410_intron_4_0_chr2_234756108_r	0	-
chr2	234758505	234761210	NM_018410_intron_5_0_chr2_234758506_r	0	-
chr2	234761266	234762489	NM_018410_intron_6_0_chr2_234761267_r	0	-
chr2	234762556	234763029	NM_018410_intron_7_0_chr2_234762557_r	0	-
chr2	233925322	233944044	NM_005541_intron_0_0_chr2_233925323_f	0	+
chr2	233944108	233986816	NM_005541_intron_1_0_chr2_233944109_f	0	+
chr2	233986967	233990457	NM_005541_intron_2_0_chr2_233986968_f	0	+
chr2	233990629	233995217	NM_005541_intron_3_0_chr2_233990630_f	0	+
chr2	233995358	234054804	NM_005541_intron_4_0_chr2_233995359_f	0	+
chr2	234054888	234055012	NM_005541_intron_5_0_chr2_234054889_f	0	+
chr2	234055084	234056116	NM_005541_intron_6_0_chr2_234055085_f	0	+
chr2	234056240	234066958	NM_005541_intron_7_0_chr2_234056241_f	0	+
chr2	234067065	234070369	NM_005541_intron_8_0_chr2_234067066_f	0	+
chr2	234070472	234072352	NM_005541_intron_9_0_chr2_234070473_f	0	+
chr2	234072549	234072952	NM_005541_intron_10_0_chr2_234072550_f	0	+
chr2	234073070	234077950	NM_005541_intron_11_0_chr2_234073071_f	0	+
chr2	234078047	234078671	NM_005541_intron_12_0_chr2_234078048_f	0	+
chr2	234078810	234079141	NM_005541_intron_13_0_chr2_234078811_f	0	+
chr2	234079250	234079709	NM_005541_intron_14_0_chr2_234079251_f	0	+
chr2	234079798	234085910	NM_005541_intron_15_0_chr2_234079799_f	0	+
chr2	234085992	234091055	NM_005541_intron_16_0_chr2_234085993_f	0	+
chr2	234091145	234093053	NM_005541_intron_17_0_chr2_234091146_f	0	+
chr2	234093167	234094488	NM_005541_intron_18_0_chr2_234093168_f	0	+
chr2	234094571	234098495	NM_005541_intron_19_0_chr2_234094572_f	0	+
chr2	234098583	234102457	NM_005541_intron_20_0_chr2_234098584_f	0	+
chr2	234102607	234104044	NM_005541_intron_21_0_chr2_234102608_f	0	+
chr2	234104141	234106740	NM_005541_intron_22_0_chr2_234104142_f	0	+
chr2	234107022	234112771	NM_005541_intron_23_0_chr2_234107023_f	0	+
chr2	234113363	234115351	NM_005541_intron_24_0_chr2_234113364_f	0	+
chr2	234600466	234602444	NM_205862_intron_0_0_chr2_234600467_f	0	+
chr2	234602511	234675679	NM_205862_intron_1_0_chr2_234602512_f	0	+
chr2	234675811	234676494	NM_205862_intron_2_0_chr2_234675812_f	0	+
chr2	234676582	234676865	NM_205862_intron_3_0_chr2_234676583_f	0	+
chr2	234677085	234680907	NM_205862_intron_4_0_chr2_234677086_f	0	+
chr2	234581435	234675679	NM_021027_intron_0_0_chr2_234581436_f	0	+
chr2	234675811	234676494	NM_021027_intron_1_0_chr2_234675812_f	0	+
chr2	234676582	234676865	NM_021027_intron_2_0_chr2_234676583_f	0	+
chr2	234677085	234680907	NM_021027_intron_3_0_chr2_234677086_f	0	+
chr2	234263320	234296902	NM_152879_intron_0_0_chr2_234263321_f	0	+
chr2	234297013	234299048	NM_152879_intron_1_0_chr2_234297014_f	0	+
chr2	234299129	234343025	NM_152879_intron_2_0_chr2_234299130_f	0	+
chr2	234343130	234343414	NM_152879_intron_3_0_chr2_234343131_f	0	+
chr2	234343547	234344463	NM_152879_intron_4_0_chr2_234343548_f	0	+
chr2	234344570	234344961	NM_152879_intron_5_0_chr2_234344571_f	0	+
chr2	234345087	234346022	NM_152879_intron_6_0_chr2_234345088_f	0	+
chr2	234346125	234346862	NM_152879_intron_7_0_chr2_234346126_f	0	+
chr2	234347025	234350532	NM_152879_intron_8_0_chr2_234347026_f	0	+
chr2	234350641	234354268	NM_152879_intron_9_0_chr2_234350642_f	0	+
chr2	234354408	234355357	NM_152879_intron_10_0_chr2_234354409_f	0	+
chr2	234355442	234356732	NM_152879_intron_11_0_chr2_234355443_f	0	+
chr2	234356827	234356921	NM_152879_intron_12_0_chr2_234356828_f	0	+
chr2	234357021	234357748	NM_152879_intron_13_0_chr2_234357022_f	0	+
chr2	234358022	234358627	NM_152879_intron_14_0_chr2_234358023_f	0	+
chr2	234358777	234359567	NM_152879_intron_15_0_chr2_234358778_f	0	+
chr2	234359696	234360609	NM_152879_intron_16_0_chr2_234359697_f	0	+
chr2	234360706	234363408	NM_152879_intron_17_0_chr2_234360707_f	0	+
chr2	234363519	234365544	NM_152879_intron_18_0_chr2_234363520_f	0	+
chr2	234365641	234365866	NM_152879_intron_19_0_chr2_234365642_f	0	+
chr2	234365974	234366929	NM_152879_intron_20_0_chr2_234365975_f	0	+
chr2	234367043	234368402	NM_152879_intron_21_0_chr2_234367044_f	0	+
chr2	234368537	234368839	NM_152879_intron_22_0_chr2_234368538_f	0	+
chr2	234368991	234370993	NM_152879_intron_23_0_chr2_234368992_f	0	+
chr2	234371105	234371288	NM_152879_intron_24_0_chr2_234371106_f	0	+
chr2	234371381	234372809	NM_152879_intron_25_0_chr2_234371382_f	0	+
chr2	234372929	234375731	NM_152879_intron_26_0_chr2_234372930_f	0	+
chr2	234375849	234377068	NM_152879_intron_27_0_chr2_234375850_f	0	+
chr2	234377199	234378016	NM_152879_intron_28_0_chr2_234377200_f	0	+
chr2	234746298	234749254	NM_001282962_intron_0_0_chr2_234746299_r	0	-
chr2	234750851	234752850	NM_001282962_intron_1_0_chr2_234750852_r	0	-
chr2	234752929	234754373	NM_001282962_intron_2_0_chr2_234752930_r	0	-
chr2	234754466	234761210	NM_001282962_intron_3_0_chr2_234754467_r	0	-
chr2	234761266	234762489	NM_001282962_intron_4_0_chr2_234761267_r	0	-
chr2	234762556	234763029	NM_001282962_intron_5_0_chr2_234762557_r	0	-
chr2	234297013	234299048	NM_003648_intron_0_0_chr2_234297014_f	0	+
chr2	234299129	234343025	NM_003648_intron_1_0_chr2_234299130_f	0	+
chr2	234343130	234343414	NM_003648_intron_2_0_chr2_234343131_f	0	+
chr2	234343547	234344463	NM_003648_intron_3_0_chr2_234343548_f	0	+
chr2	234344570	234344961	NM_003648_intron_4_0_chr2_234344571_f	0	+
chr2	234345087	234346022	NM_003648_intron_5_0_chr2_234345088_f	0	+
chr2	234346125	234346862	NM_003648_intron_6_0_chr2_234346126_f	0	+
chr2	234347025	234350532	NM_003648_intron_7_0_chr2_234347026_f	0	+
chr2	234350641	234354268	NM_003648_intron_8_0_chr2_234350642_f	0	+
chr2	234354408	234355357	NM_003648_intron_9_0_chr2_234354409_f	0	+
chr2	234355442	234356732	NM_003648_intron_10_0_chr2_234355443_f	0	+
chr2	234356827	234356921	NM_003648_intron_11_0_chr2_234356828_f	0	+
chr2	234357021	234357748	NM_003648_intron_12_0_chr2_234357022_f	0	+
chr2	234358022	234358627	NM_003648_intron_13_0_chr2_234358023_f	0	+
chr2	234358777	234359567	NM_003648_intron_14_0_chr2_234358778_f	0	+
chr2	234359696	234360609	NM_003648_intron_15_0_chr2_234359697_f	0	+
chr2	234360706	234363408	NM_003648_intron_16_0_chr2_234360707_f	0	+
chr2	234363519	234365544	NM_003648_intron_17_0_chr2_234363520_f	0	+
chr2	234365641	234365866	NM_003648_intron_18_0_chr2_234365642_f	0	+
chr2	234365974	234366929	NM_003648_intron_19_0_chr2_234365975_f	0	+
chr2	234367043	234368402	NM_003648_intron_20_0_chr2_234367044_f	0	+
chr2	234368537	234368839	NM_003648_intron_21_0_chr2_234368538_f	0	+
chr2	234368991	234370993	NM_003648_intron_22_0_chr2_234368992_f	0	+
chr2	234371105	234371288	NM_003648_intron_23_0_chr2_234371106_f	0	+
chr2	234371381	234372809	NM_003648_intron_24_0_chr2_234371382_f	0	+
chr2	234372929	234375731	NM_003648_intron_25_0_chr2_234372930_f	0	+
chr2	234375849	234377068	NM_003648_intron_26_0_chr2_234375850_f	0	+
chr2	234377199	234378016	NM_003648_intron_27_0_chr2_234377200_f	0	+
chr2	234746298	234749254	NM_001282963_intron_0_0_chr2_234746299_r	0	-
chr2	234750851	234752850	NM_001282963_intron_1_0_chr2_234750852_r	0	-
chr2	234752929	234761210	NM_001282963_intron_2_0_chr2_234752930_r	0	-
chr2	234761266	234762489	NM_001282963_intron_3_0_chr2_234761267_r	0	-
chr2	234762556	234763029	NM_001282963_intron_4_0_chr2_234762557_r	0	-
chr2	233925322	233944044	NM_001017915_intron_0_0_chr2_233925323_f	0	+
chr2	233944108	233986816	NM_001017915_intron_1_0_chr2_233944109_f	0	+
chr2	233986967	233990454	NM_001017915_intron_2_0_chr2_233986968_f	0	+
chr2	233990629	233995217	NM_001017915_intron_3_0_chr2_233990630_f	0	+
chr2	233995358	234054804	NM_001017915_intron_4_0_chr2_233995359_f	0	+
chr2	234054888	234055012	NM_001017915_intron_5_0_chr2_234054889_f	0	+
chr2	234055084	234056116	NM_001017915_intron_6_0_chr2_234055085_f	0	+
chr2	234056240	234066958	NM_001017915_intron_7_0_chr2_234056241_f	0	+
chr2	234067065	234070369	NM_001017915_intron_8_0_chr2_234067066_f	0	+
chr2	234070472	234072352	NM_001017915_intron_9_0_chr2_234070473_f	0	+
chr2	234072549	234072952	NM_001017915_intron_10_0_chr2_234072550_f	0	+
chr2	234073070	234077950	NM_001017915_intron_11_0_chr2_234073071_f	0	+
chr2	234078047	234078671	NM_001017915_intron_12_0_chr2_234078048_f	0	+
chr2	234078810	234079141	NM_001017915_intron_13_0_chr2_234078811_f	0	+
chr2	234079250	234079709	NM_001017915_intron_14_0_chr2_234079251_f	0	+
chr2	234079798	234085910	NM_001017915_intron_15_0_chr2_234079799_f	0	+
chr2	234085992	234091055	NM_001017915_intron_16_0_chr2_234085993_f	0	+
chr2	234091145	234093053	NM_001017915_intron_17_0_chr2_234091146_f	0	+
chr2	234093167	234094488	NM_001017915_intron_18_0_chr2_234093168_f	0	+
chr2	234094571	234098495	NM_001017915_intron_19_0_chr2_234094572_f	0	+
chr2	234098583	234102457	NM_001017915_intron_20_0_chr2_234098584_f	0	+
chr2	234102607	234104044	NM_001017915_intron_21_0_chr2_234102608_f	0	+
chr2	234104141	234106740	NM_001017915_intron_22_0_chr2_234104142_f	0	+
chr2	234107022	234112771	NM_001017915_intron_23_0_chr2_234107023_f	0	+
chr2	234113363	234115351	NM_001017915_intron_24_0_chr2_234113364_f	0	+
chr2	234591438	234675679	NM_019077_intron_0_0_chr2_234591439_f	0	+
chr2	234675811	234676494	NM_019077_intron_1_0_chr2_234675812_f	0	+
chr2	234676582	234676865	NM_019077_intron_2_0_chr2_234676583_f	0	+
chr2	234677085	234680907	NM_019077_intron_3_0_chr2_234677086_f	0	+
chr2	234527208	234675679	NM_019076_intron_0_0_chr2_234527209_f	0	+
chr2	234675811	234676494	NM_019076_intron_1_0_chr2_234675812_f	0	+
chr2	234676582	234676865	NM_019076_intron_2_0_chr2_234676583_f	0	+
chr2	234677085	234680907	NM_019076_intron_3_0_chr2_234677086_f	0	+
chr2	234602511	234675679	NM_001072_intron_0_0_chr2_234602512_f	0	+
chr2	234675811	234676494	NM_001072_intron_1_0_chr2_234675812_f	0	+
chr2	234676582	234676865	NM_001072_intron_2_0_chr2_234676583_f	0	+
chr2	234677085	234680907	NM_001072_intron_3_0_chr2_234677086_f	0	+
chr2	234546023	234675679	NM_019075_intron_0_0_chr2_234546024_f	0	+
chr2	234675811	234676494	NM_019075_intron_1_0_chr2_234675812_f	0	+
chr2	234676582	234676865	NM_019075_intron_2_0_chr2_234676583_f	0	+
chr2	234677085	234680907	NM_019075_intron_3_0_chr2_234677086_f	0	+
chr2	234216668	234217807	NM_000541_intron_0_0_chr2_234216669_f	0	+
chr2	234217910	234224720	NM_000541_intron_1_0_chr2_234217911_f	0	+
chr2	234224781	234227396	NM_000541_intron_2_0_chr2_234224782_f	0	+
chr2	234227441	234229275	NM_000541_intron_3_0_chr2_234227442_f	0	+
chr2	234229469	234231591	NM_000541_intron_4_0_chr2_234229470_f	0	+
chr2	234231651	234235766	NM_000541_intron_5_0_chr2_234231652_f	0	+
chr2	234235843	234237123	NM_000541_intron_6_0_chr2_234235844_f	0	+
chr2	234237259	234238138	NM_000541_intron_7_0_chr2_234237260_f	0	+
chr2	234238223	234240285	NM_000541_intron_8_0_chr2_234238224_f	0	+
chr2	234240358	234243607	NM_000541_intron_9_0_chr2_234240359_f	0	+
chr2	234243745	234247321	NM_000541_intron_10_0_chr2_234243746_f	0	+
chr2	234247399	234249100	NM_000541_intron_11_0_chr2_234247400_f	0	+
chr2	234249124	234250916	NM_000541_intron_12_0_chr2_234249125_f	0	+
chr2	234250972	234255048	NM_000541_intron_13_0_chr2_234250973_f	0	+
chr2	234255058	234255452	NM_000541_intron_14_0_chr2_234255059_f	0	+
chr2	235404480	235404655	NM_001282431_intron_0_0_chr2_235404481_r	0	-
chr2	236403493	236617822	NM_001244888_intron_0_0_chr2_236403494_f	0	+
chr2	236617881	236626200	NM_001244888_intron_1_0_chr2_236617882_f	0	+
chr2	236626288	236649606	NM_001244888_intron_2_0_chr2_236626289_f	0	+
chr2	236649692	236653341	NM_001244888_intron_3_0_chr2_236649693_f	0	+
chr2	236653483	236658997	NM_001244888_intron_4_0_chr2_236653484_f	0	+
chr2	236659132	236706402	NM_001244888_intron_5_0_chr2_236659133_f	0	+
chr2	236706530	236708010	NM_001244888_intron_6_0_chr2_236706531_f	0	+
chr2	236708166	236715882	NM_001244888_intron_7_0_chr2_236708167_f	0	+
chr2	236715975	236761329	NM_001244888_intron_8_0_chr2_236715976_f	0	+
chr2	237233426	237240001	NM_024726_intron_0_0_chr2_237233427_r	0	-
chr2	237240240	237246847	NM_024726_intron_1_0_chr2_237240241_r	0	-
chr2	237247025	237253199	NM_024726_intron_2_0_chr2_237247026_r	0	-
chr2	237253286	237272422	NM_024726_intron_3_0_chr2_237253287_r	0	-
chr2	237272622	237276836	NM_024726_intron_4_0_chr2_237272623_r	0	-
chr2	237276944	237285745	NM_024726_intron_5_0_chr2_237276945_r	0	-
chr2	237285828	237289211	NM_024726_intron_6_0_chr2_237285829_r	0	-
chr2	237289276	237300618	NM_024726_intron_7_0_chr2_237289277_r	0	-
chr2	237300714	237300886	NM_024726_intron_8_0_chr2_237300715_r	0	-
chr2	237300993	237308055	NM_024726_intron_9_0_chr2_237300994_r	0	-
chr2	237308131	237327791	NM_024726_intron_10_0_chr2_237308132_r	0	-
chr2	237327914	237349682	NM_024726_intron_11_0_chr2_237327915_r	0	-
chr2	237349767	237374147	NM_024726_intron_12_0_chr2_237349768_r	0	-
chr2	237374353	237395471	NM_024726_intron_13_0_chr2_237374354_r	0	-
chr2	237395543	237396642	NM_024726_intron_14_0_chr2_237395544_r	0	-
chr2	237396834	237402410	NM_024726_intron_15_0_chr2_237396835_r	0	-
chr2	237402530	237405805	NM_024726_intron_16_0_chr2_237402531_r	0	-
chr2	237406130	237415899	NM_024726_intron_17_0_chr2_237406131_r	0	-
chr2	237233426	237240001	NM_001270584_intron_0_0_chr2_237233427_r	0	-
chr2	237240240	237246847	NM_001270584_intron_1_0_chr2_237240241_r	0	-
chr2	237247025	237253199	NM_001270584_intron_2_0_chr2_237247026_r	0	-
chr2	237253286	237272422	NM_001270584_intron_3_0_chr2_237253287_r	0	-
chr2	237272622	237276836	NM_001270584_intron_4_0_chr2_237272623_r	0	-
chr2	237276944	237285745	NM_001270584_intron_5_0_chr2_237276945_r	0	-
chr2	237285828	237289211	NM_001270584_intron_6_0_chr2_237285829_r	0	-
chr2	237289276	237300618	NM_001270584_intron_7_0_chr2_237289277_r	0	-
chr2	237300714	237300886	NM_001270584_intron_8_0_chr2_237300715_r	0	-
chr2	237300993	237308055	NM_001270584_intron_9_0_chr2_237300994_r	0	-
chr2	237308131	237349682	NM_001270584_intron_10_0_chr2_237308132_r	0	-
chr2	237349767	237374147	NM_001270584_intron_11_0_chr2_237349768_r	0	-
chr2	237374353	237395471	NM_001270584_intron_12_0_chr2_237374354_r	0	-
chr2	237395543	237396642	NM_001270584_intron_13_0_chr2_237395544_r	0	-
chr2	237396834	237402410	NM_001270584_intron_14_0_chr2_237396835_r	0	-
chr2	237402530	237405805	NM_001270584_intron_15_0_chr2_237402531_r	0	-
chr2	237406130	237415899	NM_001270584_intron_16_0_chr2_237406131_r	0	-
chr2	237103700	237104914	NM_212556_intron_0_0_chr2_237103701_r	0	-
chr2	237105028	237123004	NM_212556_intron_1_0_chr2_237105029_r	0	-
chr2	237123509	237146331	NM_212556_intron_2_0_chr2_237123510_r	0	-
chr2	237146599	237149922	NM_212556_intron_3_0_chr2_237146600_r	0	-
chr2	237150045	237172783	NM_212556_intron_4_0_chr2_237150046_r	0	-
chr2	237233426	237240001	NM_001270585_intron_0_0_chr2_237233427_r	0	-
chr2	237240240	237246847	NM_001270585_intron_1_0_chr2_237240241_r	0	-
chr2	237247025	237253199	NM_001270585_intron_2_0_chr2_237247026_r	0	-
chr2	237253286	237272422	NM_001270585_intron_3_0_chr2_237253287_r	0	-
chr2	237272622	237276836	NM_001270585_intron_4_0_chr2_237272623_r	0	-
chr2	237276944	237285745	NM_001270585_intron_5_0_chr2_237276945_r	0	-
chr2	237285828	237289211	NM_001270585_intron_6_0_chr2_237285829_r	0	-
chr2	237289279	237300618	NM_001270585_intron_7_0_chr2_237289280_r	0	-
chr2	237300714	237300886	NM_001270585_intron_8_0_chr2_237300715_r	0	-
chr2	237300993	237308055	NM_001270585_intron_9_0_chr2_237300994_r	0	-
chr2	237308131	237327791	NM_001270585_intron_10_0_chr2_237308132_r	0	-
chr2	237327914	237349682	NM_001270585_intron_11_0_chr2_237327915_r	0	-
chr2	237349767	237374147	NM_001270585_intron_12_0_chr2_237349768_r	0	-
chr2	237374353	237395471	NM_001270585_intron_13_0_chr2_237374354_r	0	-
chr2	237395543	237396642	NM_001270585_intron_14_0_chr2_237395544_r	0	-
chr2	237396834	237402410	NM_001270585_intron_15_0_chr2_237396835_r	0	-
chr2	237402530	237405805	NM_001270585_intron_16_0_chr2_237402531_r	0	-
chr2	237406130	237412273	NM_001270585_intron_17_0_chr2_237406131_r	0	-
chr2	237233426	237240001	NR_073043_intron_0_0_chr2_237233427_r	0	-
chr2	237240240	237246847	NR_073043_intron_1_0_chr2_237240241_r	0	-
chr2	237247025	237252344	NR_073043_intron_2_0_chr2_237247026_r	0	-
chr2	237252406	237253199	NR_073043_intron_3_0_chr2_237252407_r	0	-
chr2	237253286	237272422	NR_073043_intron_4_0_chr2_237253287_r	0	-
chr2	237272622	237276836	NR_073043_intron_5_0_chr2_237272623_r	0	-
chr2	237276944	237285745	NR_073043_intron_6_0_chr2_237276945_r	0	-
chr2	237285828	237289211	NR_073043_intron_7_0_chr2_237285829_r	0	-
chr2	237289279	237300618	NR_073043_intron_8_0_chr2_237289280_r	0	-
chr2	237300714	237300886	NR_073043_intron_9_0_chr2_237300715_r	0	-
chr2	237300993	237308055	NR_073043_intron_10_0_chr2_237300994_r	0	-
chr2	237308131	237327791	NR_073043_intron_11_0_chr2_237308132_r	0	-
chr2	237327914	237349682	NR_073043_intron_12_0_chr2_237327915_r	0	-
chr2	237349767	237374147	NR_073043_intron_13_0_chr2_237349768_r	0	-
chr2	237374353	237395471	NR_073043_intron_14_0_chr2_237374354_r	0	-
chr2	237395543	237396642	NR_073043_intron_15_0_chr2_237395544_r	0	-
chr2	237396834	237402410	NR_073043_intron_16_0_chr2_237396835_r	0	-
chr2	237402530	237405805	NR_073043_intron_17_0_chr2_237402531_r	0	-
chr2	237406130	237415899	NR_073043_intron_18_0_chr2_237406131_r	0	-
chr2	238768370	238785865	NM_005855_intron_0_0_chr2_238768371_f	0	+
chr2	238786004	238820169	NM_005855_intron_1_0_chr2_238786005_f	0	+
chr2	238233457	238234202	NM_057166_intron_0_0_chr2_238233458_r	0	-
chr2	238234367	238242092	NM_057166_intron_1_0_chr2_238234368_r	0	-
chr2	238242191	238243268	NM_057166_intron_2_0_chr2_238242192_r	0	-
chr2	238243532	238244777	NM_057166_intron_3_0_chr2_238243533_r	0	-
chr2	238245175	238247657	NM_057166_intron_4_0_chr2_238245176_r	0	-
chr2	238247760	238249094	NM_057166_intron_5_0_chr2_238247761_r	0	-
chr2	238249793	238250707	NM_057166_intron_6_0_chr2_238249794_r	0	-
chr2	238250804	238252992	NM_057166_intron_7_0_chr2_238250805_r	0	-
chr2	238253486	238253583	NM_057166_intron_8_0_chr2_238253487_r	0	-
chr2	238253595	238253700	NM_057166_intron_9_0_chr2_238253596_r	0	-
chr2	238253737	238253823	NM_057166_intron_10_0_chr2_238253738_r	0	-
chr2	238253856	238255145	NM_057166_intron_11_0_chr2_238253857_r	0	-
chr2	238255208	238256449	NM_057166_intron_12_0_chr2_238255209_r	0	-
chr2	238256512	238256991	NM_057166_intron_13_0_chr2_238256513_r	0	-
chr2	238257027	238257255	NM_057166_intron_14_0_chr2_238257028_r	0	-
chr2	238257306	238258789	NM_057166_intron_15_0_chr2_238257307_r	0	-
chr2	238258852	238259772	NM_057166_intron_16_0_chr2_238258853_r	0	-
chr2	238259835	238261164	NM_057166_intron_17_0_chr2_238259836_r	0	-
chr2	238261227	238261983	NM_057166_intron_18_0_chr2_238261228_r	0	-
chr2	238262046	238263541	NM_057166_intron_19_0_chr2_238262047_r	0	-
chr2	238263577	238265980	NM_057166_intron_20_0_chr2_238263578_r	0	-
chr2	238266034	238266459	NM_057166_intron_21_0_chr2_238266035_r	0	-
chr2	238266525	238267163	NM_057166_intron_22_0_chr2_238266526_r	0	-
chr2	238267226	238267677	NM_057166_intron_23_0_chr2_238267227_r	0	-
chr2	238267731	238267848	NM_057166_intron_24_0_chr2_238267732_r	0	-
chr2	238267893	238268004	NM_057166_intron_25_0_chr2_238267894_r	0	-
chr2	238268031	238268730	NM_057166_intron_26_0_chr2_238268032_r	0	-
chr2	238268802	238269763	NM_057166_intron_27_0_chr2_238268803_r	0	-
chr2	238269817	238270381	NM_057166_intron_28_0_chr2_238269818_r	0	-
chr2	238270474	238271895	NM_057166_intron_29_0_chr2_238270475_r	0	-
chr2	238272041	238272992	NM_057166_intron_30_0_chr2_238272042_r	0	-
chr2	238273071	238274340	NM_057166_intron_31_0_chr2_238273072_r	0	-
chr2	238274678	238275329	NM_057166_intron_32_0_chr2_238274679_r	0	-
chr2	238275929	238277205	NM_057166_intron_33_0_chr2_238275930_r	0	-
chr2	238277820	238280374	NM_057166_intron_34_0_chr2_238277821_r	0	-
chr2	238280980	238283054	NM_057166_intron_35_0_chr2_238280981_r	0	-
chr2	238283663	238285414	NM_057166_intron_36_0_chr2_238283664_r	0	-
chr2	238285987	238289557	NM_057166_intron_37_0_chr2_238285988_r	0	-
chr2	238290142	238305369	NM_057166_intron_38_0_chr2_238290143_r	0	-
chr2	238305490	238322595	NM_057166_intron_39_0_chr2_238305491_r	0	-
chr2	238875774	238881733	NM_001278308_intron_0_0_chr2_238875775_f	0	+
chr2	238881867	238896604	NM_001278308_intron_1_0_chr2_238881868_f	0	+
chr2	238896634	238903385	NM_001278308_intron_2_0_chr2_238896635_f	0	+
chr2	238903451	238925207	NM_001278308_intron_3_0_chr2_238903452_f	0	+
chr2	238925275	238933982	NM_001278308_intron_4_0_chr2_238925276_f	0	+
chr2	238934053	238939196	NM_001278308_intron_5_0_chr2_238934054_f	0	+
chr2	238939254	238940862	NM_001278308_intron_6_0_chr2_238939255_f	0	+
chr2	238940895	238949928	NM_001278308_intron_7_0_chr2_238940896_f	0	+
chr2	238875774	238881733	NM_001278307_intron_0_0_chr2_238875775_f	0	+
chr2	238881867	238925207	NM_001278307_intron_1_0_chr2_238881868_f	0	+
chr2	238925275	238933982	NM_001278307_intron_2_0_chr2_238925276_f	0	+
chr2	238934053	238939196	NM_001278307_intron_3_0_chr2_238934054_f	0	+
chr2	238939254	238940862	NM_001278307_intron_4_0_chr2_238939255_f	0	+
chr2	238940895	238944518	NM_001278307_intron_5_0_chr2_238940896_f	0	+
chr2	238944581	238949928	NM_001278307_intron_6_0_chr2_238944582_f	0	+
chr2	238280980	238283054	NM_057164_intron_0_0_chr2_238280981_r	0	-
chr2	238283663	238285414	NM_057164_intron_1_0_chr2_238283664_r	0	-
chr2	238285987	238287278	NM_057164_intron_2_0_chr2_238285988_r	0	-
chr2	238287878	238289557	NM_057164_intron_3_0_chr2_238287879_r	0	-
chr2	238290142	238305369	NM_057164_intron_4_0_chr2_238290143_r	0	-
chr2	238305490	238322595	NM_057164_intron_5_0_chr2_238305491_r	0	-
chr2	238396080	238402045	NM_001281473_intron_0_0_chr2_238396081_f	0	+
chr2	238402179	238419216	NM_001281473_intron_1_0_chr2_238402180_f	0	+
chr2	238419438	238419631	NM_001281473_intron_2_0_chr2_238419439_f	0	+
chr2	238419744	238427181	NM_001281473_intron_3_0_chr2_238419745_f	0	+
chr2	238427291	238434243	NM_001281473_intron_4_0_chr2_238427292_f	0	+
chr2	238434448	238436019	NM_001281473_intron_5_0_chr2_238434449_f	0	+
chr2	238436159	238448990	NM_001281473_intron_6_0_chr2_238436160_f	0	+
chr2	238449176	238451209	NM_001281473_intron_7_0_chr2_238449177_f	0	+
chr2	238451302	238455248	NM_001281473_intron_8_0_chr2_238451303_f	0	+
chr2	238455326	238457863	NM_001281473_intron_9_0_chr2_238455327_f	0	+
chr2	238457921	238460979	NM_001281473_intron_10_0_chr2_238457922_f	0	+
chr2	238461080	238462208	NM_001281473_intron_11_0_chr2_238461081_f	0	+
chr2	238601164	238617186	NM_001137551_intron_0_0_chr2_238601165_f	0	+
chr2	238617273	238657006	NM_001137551_intron_1_0_chr2_238617274_f	0	+
chr2	238657042	238657841	NM_001137551_intron_2_0_chr2_238657043_f	0	+
chr2	238657967	238661951	NM_001137551_intron_3_0_chr2_238657968_f	0	+
chr2	238662122	238664737	NM_001137551_intron_4_0_chr2_238662123_f	0	+
chr2	238664830	238668706	NM_001137551_intron_5_0_chr2_238664831_f	0	+
chr2	238668848	238678585	NM_001137551_intron_6_0_chr2_238668849_f	0	+
chr2	238678635	238680723	NM_001137551_intron_7_0_chr2_238678636_f	0	+
chr2	238680841	238681508	NM_001137551_intron_8_0_chr2_238680842_f	0	+
chr2	238681588	238683000	NM_001137551_intron_9_0_chr2_238681589_f	0	+
chr2	238683105	238688064	NM_001137551_intron_10_0_chr2_238683106_f	0	+
chr2	238875774	238881733	NR_103498_intron_0_0_chr2_238875775_f	0	+
chr2	238881867	238896604	NR_103498_intron_1_0_chr2_238881868_f	0	+
chr2	238896634	238903385	NR_103498_intron_2_0_chr2_238896635_f	0	+
chr2	238903451	238933982	NR_103498_intron_3_0_chr2_238903452_f	0	+
chr2	238934053	238939196	NR_103498_intron_4_0_chr2_238934054_f	0	+
chr2	238939254	238940862	NR_103498_intron_5_0_chr2_238939255_f	0	+
chr2	238940895	238944518	NR_103498_intron_6_0_chr2_238940896_f	0	+
chr2	238944581	238949928	NR_103498_intron_7_0_chr2_238944582_f	0	+
chr2	238875774	238881733	NR_103499_intron_0_0_chr2_238875775_f	0	+
chr2	238881867	238896604	NR_103499_intron_1_0_chr2_238881868_f	0	+
chr2	238896634	238903385	NR_103499_intron_2_0_chr2_238896635_f	0	+
chr2	238903451	238925207	NR_103499_intron_3_0_chr2_238903452_f	0	+
chr2	238925275	238933982	NR_103499_intron_4_0_chr2_238925276_f	0	+
chr2	238934053	238944518	NR_103499_intron_5_0_chr2_238934054_f	0	+
chr2	238944581	238949928	NR_103499_intron_6_0_chr2_238944582_f	0	+
chr2	238233457	238234202	NM_057167_intron_0_0_chr2_238233458_r	0	-
chr2	238234367	238242092	NM_057167_intron_1_0_chr2_238234368_r	0	-
chr2	238242191	238243268	NM_057167_intron_2_0_chr2_238242192_r	0	-
chr2	238243532	238244777	NM_057167_intron_3_0_chr2_238243533_r	0	-
chr2	238245175	238247657	NM_057167_intron_4_0_chr2_238245176_r	0	-
chr2	238247760	238249094	NM_057167_intron_5_0_chr2_238247761_r	0	-
chr2	238249793	238250707	NM_057167_intron_6_0_chr2_238249794_r	0	-
chr2	238250804	238252992	NM_057167_intron_7_0_chr2_238250805_r	0	-
chr2	238253486	238253583	NM_057167_intron_8_0_chr2_238253487_r	0	-
chr2	238253595	238253700	NM_057167_intron_9_0_chr2_238253596_r	0	-
chr2	238253737	238253823	NM_057167_intron_10_0_chr2_238253738_r	0	-
chr2	238253856	238255145	NM_057167_intron_11_0_chr2_238253857_r	0	-
chr2	238255208	238256449	NM_057167_intron_12_0_chr2_238255209_r	0	-
chr2	238256512	238256991	NM_057167_intron_13_0_chr2_238256513_r	0	-
chr2	238257027	238257255	NM_057167_intron_14_0_chr2_238257028_r	0	-
chr2	238257306	238258789	NM_057167_intron_15_0_chr2_238257307_r	0	-
chr2	238258852	238259772	NM_057167_intron_16_0_chr2_238258853_r	0	-
chr2	238259835	238261164	NM_057167_intron_17_0_chr2_238259836_r	0	-
chr2	238261227	238261983	NM_057167_intron_18_0_chr2_238261228_r	0	-
chr2	238262046	238263541	NM_057167_intron_19_0_chr2_238262047_r	0	-
chr2	238263577	238265980	NM_057167_intron_20_0_chr2_238263578_r	0	-
chr2	238266034	238266459	NM_057167_intron_21_0_chr2_238266035_r	0	-
chr2	238266525	238267163	NM_057167_intron_22_0_chr2_238266526_r	0	-
chr2	238267226	238267677	NM_057167_intron_23_0_chr2_238267227_r	0	-
chr2	238267731	238267848	NM_057167_intron_24_0_chr2_238267732_r	0	-
chr2	238267893	238268004	NM_057167_intron_25_0_chr2_238267894_r	0	-
chr2	238268031	238268730	NM_057167_intron_26_0_chr2_238268032_r	0	-
chr2	238268802	238269763	NM_057167_intron_27_0_chr2_238268803_r	0	-
chr2	238269817	238270381	NM_057167_intron_28_0_chr2_238269818_r	0	-
chr2	238270474	238271895	NM_057167_intron_29_0_chr2_238270475_r	0	-
chr2	238272041	238272992	NM_057167_intron_30_0_chr2_238272042_r	0	-
chr2	238273071	238274340	NM_057167_intron_31_0_chr2_238273072_r	0	-
chr2	238274678	238275329	NM_057167_intron_32_0_chr2_238274679_r	0	-
chr2	238275929	238277205	NM_057167_intron_33_0_chr2_238275930_r	0	-
chr2	238277820	238280374	NM_057167_intron_34_0_chr2_238277821_r	0	-
chr2	238280980	238283054	NM_057167_intron_35_0_chr2_238280981_r	0	-
chr2	238283663	238285414	NM_057167_intron_36_0_chr2_238283664_r	0	-
chr2	238285987	238287278	NM_057167_intron_37_0_chr2_238285988_r	0	-
chr2	238287878	238289557	NM_057167_intron_38_0_chr2_238287879_r	0	-
chr2	238290142	238296224	NM_057167_intron_39_0_chr2_238290143_r	0	-
chr2	238296827	238305369	NM_057167_intron_40_0_chr2_238296828_r	0	-
chr2	238305490	238322595	NM_057167_intron_41_0_chr2_238305491_r	0	-
chr2	238396080	238402045	NR_104019_intron_0_0_chr2_238396081_f	0	+
chr2	238402179	238419216	NR_104019_intron_1_0_chr2_238402180_f	0	+
chr2	238419438	238419631	NR_104019_intron_2_0_chr2_238419439_f	0	+
chr2	238419744	238427181	NR_104019_intron_3_0_chr2_238419745_f	0	+
chr2	238427291	238428552	NR_104019_intron_4_0_chr2_238427292_f	0	+
chr2	238428672	238434243	NR_104019_intron_5_0_chr2_238428673_f	0	+
chr2	238434448	238436019	NR_104019_intron_6_0_chr2_238434449_f	0	+
chr2	238436159	238443206	NR_104019_intron_7_0_chr2_238436160_f	0	+
chr2	238443290	238448990	NR_104019_intron_8_0_chr2_238443291_f	0	+
chr2	238449176	238449444	NR_104019_intron_9_0_chr2_238449177_f	0	+
chr2	238449600	238451209	NR_104019_intron_10_0_chr2_238449601_f	0	+
chr2	238451302	238454099	NR_104019_intron_11_0_chr2_238451303_f	0	+
chr2	238454288	238455248	NR_104019_intron_12_0_chr2_238454289_f	0	+
chr2	238455326	238457863	NR_104019_intron_13_0_chr2_238455327_f	0	+
chr2	238457921	238460979	NR_104019_intron_14_0_chr2_238457922_f	0	+
chr2	238461080	238462208	NR_104019_intron_15_0_chr2_238461081_f	0	+
chr2	238233457	238234202	NM_004369_intron_0_0_chr2_238233458_r	0	-
chr2	238234367	238242092	NM_004369_intron_1_0_chr2_238234368_r	0	-
chr2	238242191	238243268	NM_004369_intron_2_0_chr2_238242192_r	0	-
chr2	238243532	238244777	NM_004369_intron_3_0_chr2_238243533_r	0	-
chr2	238245175	238247657	NM_004369_intron_4_0_chr2_238245176_r	0	-
chr2	238247760	238249094	NM_004369_intron_5_0_chr2_238247761_r	0	-
chr2	238249793	238250707	NM_004369_intron_6_0_chr2_238249794_r	0	-
chr2	238250804	238252992	NM_004369_intron_7_0_chr2_238250805_r	0	-
chr2	238253486	238253583	NM_004369_intron_8_0_chr2_238253487_r	0	-
chr2	238253595	238253700	NM_004369_intron_9_0_chr2_238253596_r	0	-
chr2	238253737	238253823	NM_004369_intron_10_0_chr2_238253738_r	0	-
chr2	238253856	238255145	NM_004369_intron_11_0_chr2_238253857_r	0	-
chr2	238255208	238256449	NM_004369_intron_12_0_chr2_238255209_r	0	-
chr2	238256512	238256991	NM_004369_intron_13_0_chr2_238256513_r	0	-
chr2	238257027	238257255	NM_004369_intron_14_0_chr2_238257028_r	0	-
chr2	238257306	238258789	NM_004369_intron_15_0_chr2_238257307_r	0	-
chr2	238258852	238259772	NM_004369_intron_16_0_chr2_238258853_r	0	-
chr2	238259835	238261164	NM_004369_intron_17_0_chr2_238259836_r	0	-
chr2	238261227	238261983	NM_004369_intron_18_0_chr2_238261228_r	0	-
chr2	238262046	238263541	NM_004369_intron_19_0_chr2_238262047_r	0	-
chr2	238263577	238265980	NM_004369_intron_20_0_chr2_238263578_r	0	-
chr2	238266034	238266459	NM_004369_intron_21_0_chr2_238266035_r	0	-
chr2	238266525	238267163	NM_004369_intron_22_0_chr2_238266526_r	0	-
chr2	238267226	238267677	NM_004369_intron_23_0_chr2_238267227_r	0	-
chr2	238267731	238267848	NM_004369_intron_24_0_chr2_238267732_r	0	-
chr2	238267893	238268004	NM_004369_intron_25_0_chr2_238267894_r	0	-
chr2	238268031	238268730	NM_004369_intron_26_0_chr2_238268032_r	0	-
chr2	238268802	238269763	NM_004369_intron_27_0_chr2_238268803_r	0	-
chr2	238269817	238270381	NM_004369_intron_28_0_chr2_238269818_r	0	-
chr2	238270474	238271895	NM_004369_intron_29_0_chr2_238270475_r	0	-
chr2	238272041	238272992	NM_004369_intron_30_0_chr2_238272042_r	0	-
chr2	238273071	238274340	NM_004369_intron_31_0_chr2_238273072_r	0	-
chr2	238274678	238275329	NM_004369_intron_32_0_chr2_238274679_r	0	-
chr2	238275929	238277205	NM_004369_intron_33_0_chr2_238275930_r	0	-
chr2	238277820	238280374	NM_004369_intron_34_0_chr2_238277821_r	0	-
chr2	238280980	238283054	NM_004369_intron_35_0_chr2_238280981_r	0	-
chr2	238283663	238285414	NM_004369_intron_36_0_chr2_238283664_r	0	-
chr2	238285987	238287278	NM_004369_intron_37_0_chr2_238285988_r	0	-
chr2	238287878	238289557	NM_004369_intron_38_0_chr2_238287879_r	0	-
chr2	238290142	238296224	NM_004369_intron_39_0_chr2_238290143_r	0	-
chr2	238296827	238303229	NM_004369_intron_40_0_chr2_238296828_r	0	-
chr2	238303847	238305369	NM_004369_intron_41_0_chr2_238303848_r	0	-
chr2	238305490	238322595	NM_004369_intron_42_0_chr2_238305491_r	0	-
chr2	238875774	238896604	NM_001278306_intron_0_0_chr2_238875775_f	0	+
chr2	238896634	238903385	NM_001278306_intron_1_0_chr2_238896635_f	0	+
chr2	238903451	238925207	NM_001278306_intron_2_0_chr2_238903452_f	0	+
chr2	238925275	238933982	NM_001278306_intron_3_0_chr2_238925276_f	0	+
chr2	238934053	238939196	NM_001278306_intron_4_0_chr2_238934054_f	0	+
chr2	238939254	238940862	NM_001278306_intron_5_0_chr2_238939255_f	0	+
chr2	238940895	238944518	NM_001278306_intron_6_0_chr2_238940896_f	0	+
chr2	238944581	238949928	NM_001278306_intron_7_0_chr2_238944582_f	0	+
chr2	238875774	238881733	NR_037904_intron_0_0_chr2_238875775_f	0	+
chr2	238881867	238896604	NR_037904_intron_1_0_chr2_238881868_f	0	+
chr2	238896634	238903385	NR_037904_intron_2_0_chr2_238896635_f	0	+
chr2	238903451	238939196	NR_037904_intron_3_0_chr2_238903452_f	0	+
chr2	238939254	238940862	NR_037904_intron_4_0_chr2_238939255_f	0	+
chr2	238940895	238944518	NR_037904_intron_5_0_chr2_238940896_f	0	+
chr2	238944581	238965798	NR_037904_intron_6_0_chr2_238944582_f	0	+
chr2	238965891	238972997	NR_037904_intron_7_0_chr2_238965892_f	0	+
chr2	238973110	238976705	NR_037904_intron_8_0_chr2_238973111_f	0	+
chr2	238976806	238977937	NR_037904_intron_9_0_chr2_238976807_f	0	+
chr2	238978118	238990349	NR_037904_intron_10_0_chr2_238978119_f	0	+
chr2	238990477	238990685	NR_037904_intron_11_0_chr2_238990478_f	0	+
chr2	238990850	238991888	NR_037904_intron_12_0_chr2_238990851_f	0	+
chr2	238991995	238999858	NR_037904_intron_13_0_chr2_238991996_f	0	+
chr2	238999895	239002501	NR_037904_intron_14_0_chr2_238999896_f	0	+
chr2	239002585	239003060	NR_037904_intron_15_0_chr2_239002586_f	0	+
chr2	239003163	239005441	NR_037904_intron_16_0_chr2_239003164_f	0	+
chr2	239005517	239006842	NR_037904_intron_17_0_chr2_239005518_f	0	+
chr2	238877551	238881733	NM_001278305_intron_0_0_chr2_238877552_f	0	+
chr2	238881867	238896604	NM_001278305_intron_1_0_chr2_238881868_f	0	+
chr2	238896634	238903385	NM_001278305_intron_2_0_chr2_238896635_f	0	+
chr2	238903451	238925207	NM_001278305_intron_3_0_chr2_238903452_f	0	+
chr2	238925275	238933982	NM_001278305_intron_4_0_chr2_238925276_f	0	+
chr2	238934053	238939196	NM_001278305_intron_5_0_chr2_238934054_f	0	+
chr2	238939254	238940862	NM_001278305_intron_6_0_chr2_238939255_f	0	+
chr2	238940895	238944518	NM_001278305_intron_7_0_chr2_238940896_f	0	+
chr2	238944581	238949928	NM_001278305_intron_8_0_chr2_238944582_f	0	+
chr2	238395381	238396040	NM_001281474_intron_0_0_chr2_238395382_f	0	+
chr2	238396080	238402045	NM_001281474_intron_1_0_chr2_238396081_f	0	+
chr2	238402179	238419216	NM_001281474_intron_2_0_chr2_238402180_f	0	+
chr2	238419438	238419631	NM_001281474_intron_3_0_chr2_238419439_f	0	+
chr2	238419744	238427181	NM_001281474_intron_4_0_chr2_238419745_f	0	+
chr2	238427291	238428552	NM_001281474_intron_5_0_chr2_238427292_f	0	+
chr2	238428672	238448990	NM_001281474_intron_6_0_chr2_238428673_f	0	+
chr2	238449176	238449444	NM_001281474_intron_7_0_chr2_238449177_f	0	+
chr2	238449600	238451209	NM_001281474_intron_8_0_chr2_238449601_f	0	+
chr2	238451302	238455248	NM_001281474_intron_9_0_chr2_238451303_f	0	+
chr2	238455326	238457863	NM_001281474_intron_10_0_chr2_238455327_f	0	+
chr2	238457921	238460979	NM_001281474_intron_11_0_chr2_238457922_f	0	+
chr2	238461080	238462208	NM_001281474_intron_12_0_chr2_238461081_f	0	+
chr2	238768370	238783286	NM_001308353_intron_0_0_chr2_238768371_f	0	+
chr2	238783347	238785865	NM_001308353_intron_1_0_chr2_238783348_f	0	+
chr2	238786004	238820169	NM_001308353_intron_2_0_chr2_238786005_f	0	+
chr2	238536383	238617186	NM_001137550_intron_0_0_chr2_238536384_f	0	+
chr2	238617273	238622901	NM_001137550_intron_1_0_chr2_238617274_f	0	+
chr2	238622919	238626404	NM_001137550_intron_2_0_chr2_238622920_f	0	+
chr2	238626452	238628165	NM_001137550_intron_3_0_chr2_238626453_f	0	+
chr2	238628210	238629414	NM_001137550_intron_4_0_chr2_238628211_f	0	+
chr2	238629465	238632190	NM_001137550_intron_5_0_chr2_238629466_f	0	+
chr2	238632229	238636518	NM_001137550_intron_6_0_chr2_238632230_f	0	+
chr2	238636578	238642416	NM_001137550_intron_7_0_chr2_238636579_f	0	+
chr2	238642461	238643910	NM_001137550_intron_8_0_chr2_238642462_f	0	+
chr2	238643976	238647874	NM_001137550_intron_9_0_chr2_238643977_f	0	+
chr2	238647952	238657006	NM_001137550_intron_10_0_chr2_238647953_f	0	+
chr2	238657042	238657841	NM_001137550_intron_11_0_chr2_238657043_f	0	+
chr2	238657967	238659842	NM_001137550_intron_12_0_chr2_238657968_f	0	+
chr2	238659914	238661951	NM_001137550_intron_13_0_chr2_238659915_f	0	+
chr2	238662122	238664737	NM_001137550_intron_14_0_chr2_238662123_f	0	+
chr2	238664830	238666098	NM_001137550_intron_15_0_chr2_238664831_f	0	+
chr2	238666191	238667371	NM_001137550_intron_16_0_chr2_238666192_f	0	+
chr2	238667464	238668706	NM_001137550_intron_17_0_chr2_238667465_f	0	+
chr2	238668848	238678585	NM_001137550_intron_18_0_chr2_238668849_f	0	+
chr2	238678635	238680723	NM_001137550_intron_19_0_chr2_238678636_f	0	+
chr2	238680841	238681508	NM_001137550_intron_20_0_chr2_238680842_f	0	+
chr2	238681588	238683000	NM_001137550_intron_21_0_chr2_238681589_f	0	+
chr2	238683105	238688064	NM_001137550_intron_22_0_chr2_238683106_f	0	+
chr2	238396080	238402045	NM_024101_intron_0_0_chr2_238396081_f	0	+
chr2	238402179	238419216	NM_024101_intron_1_0_chr2_238402180_f	0	+
chr2	238419438	238419631	NM_024101_intron_2_0_chr2_238419439_f	0	+
chr2	238419744	238427181	NM_024101_intron_3_0_chr2_238419745_f	0	+
chr2	238427291	238428552	NM_024101_intron_4_0_chr2_238427292_f	0	+
chr2	238428672	238434243	NM_024101_intron_5_0_chr2_238428673_f	0	+
chr2	238434448	238436019	NM_024101_intron_6_0_chr2_238434449_f	0	+
chr2	238436159	238443206	NM_024101_intron_7_0_chr2_238436160_f	0	+
chr2	238443290	238448990	NM_024101_intron_8_0_chr2_238443291_f	0	+
chr2	238449176	238449444	NM_024101_intron_9_0_chr2_238449177_f	0	+
chr2	238449600	238451209	NM_024101_intron_10_0_chr2_238449601_f	0	+
chr2	238451302	238455248	NM_024101_intron_11_0_chr2_238451303_f	0	+
chr2	238455326	238457863	NM_024101_intron_12_0_chr2_238455327_f	0	+
chr2	238457921	238460979	NM_024101_intron_13_0_chr2_238457922_f	0	+
chr2	238461080	238462208	NM_024101_intron_14_0_chr2_238461081_f	0	+
chr2	238396080	238402045	NM_001042467_intron_0_0_chr2_238396081_f	0	+
chr2	238402179	238419216	NM_001042467_intron_1_0_chr2_238402180_f	0	+
chr2	238419438	238419631	NM_001042467_intron_2_0_chr2_238419439_f	0	+
chr2	238419744	238427181	NM_001042467_intron_3_0_chr2_238419745_f	0	+
chr2	238427291	238428552	NM_001042467_intron_4_0_chr2_238427292_f	0	+
chr2	238428672	238434243	NM_001042467_intron_5_0_chr2_238428673_f	0	+
chr2	238434448	238436019	NM_001042467_intron_6_0_chr2_238434449_f	0	+
chr2	238436159	238448990	NM_001042467_intron_7_0_chr2_238436160_f	0	+
chr2	238449176	238449444	NM_001042467_intron_8_0_chr2_238449177_f	0	+
chr2	238449600	238451209	NM_001042467_intron_9_0_chr2_238449601_f	0	+
chr2	238451302	238455248	NM_001042467_intron_10_0_chr2_238451303_f	0	+
chr2	238455326	238457863	NM_001042467_intron_11_0_chr2_238455327_f	0	+
chr2	238457921	238460979	NM_001042467_intron_12_0_chr2_238457922_f	0	+
chr2	238461080	238462208	NM_001042467_intron_13_0_chr2_238461081_f	0	+
chr2	238875774	238881733	NM_080678_intron_0_0_chr2_238875775_f	0	+
chr2	238881867	238896604	NM_080678_intron_1_0_chr2_238881868_f	0	+
chr2	238896634	238903385	NM_080678_intron_2_0_chr2_238896635_f	0	+
chr2	238903451	238925207	NM_080678_intron_3_0_chr2_238903452_f	0	+
chr2	238925275	238933982	NM_080678_intron_4_0_chr2_238925276_f	0	+
chr2	238934053	238939196	NM_080678_intron_5_0_chr2_238934054_f	0	+
chr2	238939254	238940862	NM_080678_intron_6_0_chr2_238939255_f	0	+
chr2	238940895	238944518	NM_080678_intron_7_0_chr2_238940896_f	0	+
chr2	238944581	238949928	NM_080678_intron_8_0_chr2_238944582_f	0	+
chr2	238875774	238881733	NR_103500_intron_0_0_chr2_238875775_f	0	+
chr2	238881867	238882290	NR_103500_intron_1_0_chr2_238881868_f	0	+
chr2	238882389	238896604	NR_103500_intron_2_0_chr2_238882390_f	0	+
chr2	238896634	238903385	NR_103500_intron_3_0_chr2_238896635_f	0	+
chr2	238903451	238925207	NR_103500_intron_4_0_chr2_238903452_f	0	+
chr2	238925275	238933982	NR_103500_intron_5_0_chr2_238925276_f	0	+
chr2	238934053	238939196	NR_103500_intron_6_0_chr2_238934054_f	0	+
chr2	238939254	238940862	NR_103500_intron_7_0_chr2_238939255_f	0	+
chr2	238940895	238944518	NR_103500_intron_8_0_chr2_238940896_f	0	+
chr2	238944581	238949928	NR_103500_intron_9_0_chr2_238944582_f	0	+
chr2	238280980	238283054	NM_057165_intron_0_0_chr2_238280981_r	0	-
chr2	238283663	238285414	NM_057165_intron_1_0_chr2_238283664_r	0	-
chr2	238285987	238287278	NM_057165_intron_2_0_chr2_238285988_r	0	-
chr2	238287878	238289557	NM_057165_intron_3_0_chr2_238287879_r	0	-
chr2	238290142	238296224	NM_057165_intron_4_0_chr2_238290143_r	0	-
chr2	238296827	238305369	NM_057165_intron_5_0_chr2_238296828_r	0	-
chr2	238305490	238322595	NM_057165_intron_6_0_chr2_238305491_r	0	-
chr2	239335760	239342194	NM_001040445_intron_0_0_chr2_239335761_f	0	+
chr2	239342336	239344351	NM_001040445_intron_1_0_chr2_239342337_f	0	+
chr2	239344654	239352982	NM_001040445_intron_2_0_chr2_239344655_f	0	+
chr2	239353368	239355024	NM_001040445_intron_3_0_chr2_239353369_f	0	+
chr2	239335760	239342194	NM_001330196_intron_0_0_chr2_239335761_f	0	+
chr2	239342336	239352982	NM_001330196_intron_1_0_chr2_239342337_f	0	+
chr2	239353368	239355024	NM_001330196_intron_2_0_chr2_239353369_f	0	+
chr2	240900603	240929490	NM_004544_intron_0_0_chr2_240900604_r	0	-
chr2	240929599	240944626	NM_004544_intron_1_0_chr2_240929600_r	0	-
chr2	240944712	240946732	NM_004544_intron_2_0_chr2_240944713_r	0	-
chr2	240946787	240951033	NM_004544_intron_3_0_chr2_240946788_r	0	-
chr2	240951113	240954155	NM_004544_intron_4_0_chr2_240951114_r	0	-
chr2	240954277	240957969	NM_004544_intron_5_0_chr2_240954278_r	0	-
chr2	240958056	240960613	NM_004544_intron_6_0_chr2_240958057_r	0	-
chr2	240960829	240961588	NM_004544_intron_7_0_chr2_240960830_r	0	-
chr2	240961757	240964643	NM_004544_intron_8_0_chr2_240961758_r	0	-
chr2	240900603	240944626	NR_136156_intron_0_0_chr2_240900604_r	0	-
chr2	240944712	240946732	NR_136156_intron_1_0_chr2_240944713_r	0	-
chr2	240946787	240951033	NR_136156_intron_2_0_chr2_240946788_r	0	-
chr2	240954277	240957969	NR_136156_intron_3_0_chr2_240954278_r	0	-
chr2	240958056	240960613	NR_136156_intron_4_0_chr2_240958057_r	0	-
chr2	240960829	240961588	NR_136156_intron_5_0_chr2_240960830_r	0	-
chr2	240961757	240964643	NR_136156_intron_6_0_chr2_240961758_r	0	-
chr2	240900603	240929490	NR_136155_intron_0_0_chr2_240900604_r	0	-
chr2	240929599	240944626	NR_136155_intron_1_0_chr2_240929600_r	0	-
chr2	240944712	240946732	NR_136155_intron_2_0_chr2_240944713_r	0	-
chr2	240946787	240951033	NR_136155_intron_3_0_chr2_240946788_r	0	-
chr2	240954277	240957969	NR_136155_intron_4_0_chr2_240954278_r	0	-
chr2	240958056	240960613	NR_136155_intron_5_0_chr2_240958057_r	0	-
chr2	240960829	240961588	NR_136155_intron_6_0_chr2_240960830_r	0	-
chr2	240961757	240964643	NR_136155_intron_7_0_chr2_240961758_r	0	-
chr2	240832124	240834621	NR_136158_intron_0_0_chr2_240832125_r	0	-
chr2	240834731	240851665	NR_136158_intron_1_0_chr2_240834732_r	0	-
chr2	240851851	240852217	NR_136158_intron_2_0_chr2_240851852_r	0	-
chr2	240852407	240944626	NR_136158_intron_3_0_chr2_240852408_r	0	-
chr2	240944712	240946732	NR_136158_intron_4_0_chr2_240944713_r	0	-
chr2	240946787	240951033	NR_136158_intron_5_0_chr2_240946788_r	0	-
chr2	240954277	240957969	NR_136158_intron_6_0_chr2_240954278_r	0	-
chr2	240958056	240960613	NR_136158_intron_7_0_chr2_240958057_r	0	-
chr2	240960829	240961588	NR_136158_intron_8_0_chr2_240960830_r	0	-
chr2	240961757	240964643	NR_136158_intron_9_0_chr2_240961758_r	0	-
chr2	240900603	240929490	NR_136157_intron_0_0_chr2_240900604_r	0	-
chr2	240929599	240944626	NR_136157_intron_1_0_chr2_240929600_r	0	-
chr2	240944712	240946732	NR_136157_intron_2_0_chr2_240944713_r	0	-
chr2	240946787	240951033	NR_136157_intron_3_0_chr2_240946788_r	0	-
chr2	240954277	240957969	NR_136157_intron_4_0_chr2_240954278_r	0	-
chr2	240958056	240960613	NR_136157_intron_5_0_chr2_240958057_r	0	-
chr2	240960829	240964643	NR_136157_intron_6_0_chr2_240960830_r	0	-
chr2	240900603	240944626	NM_001322020_intron_0_0_chr2_240900604_r	0	-
chr2	240944712	240946732	NM_001322020_intron_1_0_chr2_240944713_r	0	-
chr2	240946787	240951033	NM_001322020_intron_2_0_chr2_240946788_r	0	-
chr2	240951113	240954155	NM_001322020_intron_3_0_chr2_240951114_r	0	-
chr2	240954277	240957969	NM_001322020_intron_4_0_chr2_240954278_r	0	-
chr2	240958056	240960613	NM_001322020_intron_5_0_chr2_240958057_r	0	-
chr2	240960829	240961588	NM_001322020_intron_6_0_chr2_240960830_r	0	-
chr2	240961757	240964643	NM_001322020_intron_7_0_chr2_240961758_r	0	-
chr2	241564985	241569365	NM_005301_intron_0_0_chr2_241564986_f	0	+
chr2	242089962	242092890	NM_002712_intron_0_0_chr2_242089963_f	0	+
chr2	242093019	242097221	NM_002712_intron_1_0_chr2_242093020_f	0	+
chr2	242097277	242097898	NM_002712_intron_2_0_chr2_242097278_f	0	+
chr2	242097964	242098627	NM_002712_intron_3_0_chr2_242097965_f	0	+
chr2	242098758	242099746	NM_002712_intron_4_0_chr2_242098759_f	0	+
chr2	242099909	242102699	NM_002712_intron_5_0_chr2_242099910_f	0	+
chr2	242102816	242105751	NM_002712_intron_6_0_chr2_242102817_f	0	+
chr2	242105856	242109195	NM_002712_intron_7_0_chr2_242105857_f	0	+
chr2	242109282	242122061	NM_002712_intron_8_0_chr2_242109283_f	0	+
chr2	241656823	241657466	NM_001330289_intron_0_0_chr2_241656824_r	0	-
chr2	241657585	241658422	NM_001330289_intron_1_0_chr2_241657586_r	0	-
chr2	241658615	241659190	NM_001330289_intron_2_0_chr2_241658616_r	0	-
chr2	241659343	241660330	NM_001330289_intron_3_0_chr2_241659344_r	0	-
chr2	241660455	241661223	NM_001330289_intron_4_0_chr2_241660456_r	0	-
chr2	241661301	241661872	NM_001330289_intron_5_0_chr2_241661302_r	0	-
chr2	241662073	241662829	NM_001330289_intron_6_0_chr2_241662074_r	0	-
chr2	241662975	241663391	NM_001330289_intron_7_0_chr2_241662976_r	0	-
chr2	241663453	241664687	NM_001330289_intron_8_0_chr2_241663454_r	0	-
chr2	241664821	241666242	NM_001330289_intron_9_0_chr2_241664822_r	0	-
chr2	241666357	241674135	NM_001330289_intron_10_0_chr2_241666358_r	0	-
chr2	241674162	241676479	NM_001330289_intron_11_0_chr2_241674163_r	0	-
chr2	241676585	241679474	NM_001330289_intron_12_0_chr2_241676586_r	0	-
chr2	241679559	241679714	NM_001330289_intron_13_0_chr2_241679560_r	0	-
chr2	241679781	241680685	NM_001330289_intron_14_0_chr2_241679782_r	0	-
chr2	241680794	241682345	NM_001330289_intron_15_0_chr2_241680795_r	0	-
chr2	241682401	241683358	NM_001330289_intron_16_0_chr2_241682402_r	0	-
chr2	241683477	241684843	NM_001330289_intron_17_0_chr2_241683478_r	0	-
chr2	241684934	241685154	NM_001330289_intron_18_0_chr2_241684935_r	0	-
chr2	241685326	241685455	NM_001330289_intron_19_0_chr2_241685327_r	0	-
chr2	241685594	241686652	NM_001330289_intron_20_0_chr2_241685595_r	0	-
chr2	241686738	241689845	NM_001330289_intron_21_0_chr2_241686739_r	0	-
chr2	241689964	241697776	NM_001330289_intron_22_0_chr2_241689965_r	0	-
chr2	241697914	241700081	NM_001330289_intron_23_0_chr2_241697915_r	0	-
chr2	241700260	241700645	NM_001330289_intron_24_0_chr2_241700261_r	0	-
chr2	241700794	241702135	NM_001330289_intron_25_0_chr2_241700795_r	0	-
chr2	241702229	241702435	NM_001330289_intron_26_0_chr2_241702230_r	0	-
chr2	241702508	241702582	NM_001330289_intron_27_0_chr2_241702509_r	0	-
chr2	241702763	241705126	NM_001330289_intron_28_0_chr2_241702764_r	0	-
chr2	241705210	241706331	NM_001330289_intron_29_0_chr2_241705211_r	0	-
chr2	241706438	241706682	NM_001330289_intron_30_0_chr2_241706439_r	0	-
chr2	241706762	241708549	NM_001330289_intron_31_0_chr2_241706763_r	0	-
chr2	241708625	241709043	NM_001330289_intron_32_0_chr2_241708626_r	0	-
chr2	241709123	241710387	NM_001330289_intron_33_0_chr2_241709124_r	0	-
chr2	241710521	241711986	NM_001330289_intron_34_0_chr2_241710522_r	0	-
chr2	241712013	241712530	NM_001330289_intron_35_0_chr2_241712014_r	0	-
chr2	241712673	241713599	NM_001330289_intron_36_0_chr2_241712674_r	0	-
chr2	241713678	241715267	NM_001330289_intron_37_0_chr2_241713679_r	0	-
chr2	241715343	241722006	NM_001330289_intron_38_0_chr2_241715344_r	0	-
chr2	241722024	241722460	NM_001330289_intron_39_0_chr2_241722025_r	0	-
chr2	241722526	241723155	NM_001330289_intron_40_0_chr2_241722527_r	0	-
chr2	241723233	241724405	NM_001330289_intron_41_0_chr2_241723234_r	0	-
chr2	241724517	241725751	NM_001330289_intron_42_0_chr2_241724518_r	0	-
chr2	241725930	241726667	NM_001330289_intron_43_0_chr2_241725931_r	0	-
chr2	241726733	241727467	NM_001330289_intron_44_0_chr2_241726734_r	0	-
chr2	241727647	241728652	NM_001330289_intron_45_0_chr2_241727648_r	0	-
chr2	241728729	241737063	NM_001330289_intron_46_0_chr2_241728730_r	0	-
chr2	241737229	241759538	NM_001330289_intron_47_0_chr2_241737230_r	0	-
chr2	241826579	241827708	NM_001282921_intron_0_0_chr2_241826580_r	0	-
chr2	241828065	241829421	NM_001282921_intron_1_0_chr2_241828066_r	0	-
chr2	241829575	241830954	NM_001282921_intron_2_0_chr2_241829576_r	0	-
chr2	241831180	241831289	NM_001282921_intron_3_0_chr2_241831181_r	0	-
chr2	241419072	241420353	NM_016552_intron_0_0_chr2_241419073_r	0	-
chr2	241420514	241421599	NM_016552_intron_1_0_chr2_241420515_r	0	-
chr2	241421678	241439374	NM_016552_intron_2_0_chr2_241421679_r	0	-
chr2	241439540	241439868	NM_016552_intron_3_0_chr2_241439541_r	0	-
chr2	241439982	241446976	NM_016552_intron_4_0_chr2_241439983_r	0	-
chr2	241447108	241448764	NM_016552_intron_5_0_chr2_241447109_r	0	-
chr2	241448872	241451277	NM_016552_intron_6_0_chr2_241448873_r	0	-
chr2	241451418	241452218	NM_016552_intron_7_0_chr2_241451419_r	0	-
chr2	241452359	241459778	NM_016552_intron_8_0_chr2_241452360_r	0	-
chr2	241459950	241463301	NM_016552_intron_9_0_chr2_241459951_r	0	-
chr2	241463798	241465101	NM_016552_intron_10_0_chr2_241463799_r	0	-
chr2	241465266	241465645	NM_016552_intron_11_0_chr2_241465267_r	0	-
chr2	241465862	241468453	NM_016552_intron_12_0_chr2_241465863_r	0	-
chr2	241468926	241492330	NM_016552_intron_13_0_chr2_241468927_r	0	-
chr2	241492474	241494282	NM_016552_intron_14_0_chr2_241492475_r	0	-
chr2	241494472	241497297	NM_016552_intron_15_0_chr2_241494473_r	0	-
chr2	241656823	241657466	NM_001244008_intron_0_0_chr2_241656824_r	0	-
chr2	241657585	241658422	NM_001244008_intron_1_0_chr2_241657586_r	0	-
chr2	241658615	241659190	NM_001244008_intron_2_0_chr2_241658616_r	0	-
chr2	241659343	241660330	NM_001244008_intron_3_0_chr2_241659344_r	0	-
chr2	241660455	241661223	NM_001244008_intron_4_0_chr2_241660456_r	0	-
chr2	241661301	241661872	NM_001244008_intron_5_0_chr2_241661302_r	0	-
chr2	241662073	241662829	NM_001244008_intron_6_0_chr2_241662074_r	0	-
chr2	241662975	241663391	NM_001244008_intron_7_0_chr2_241662976_r	0	-
chr2	241663453	241664687	NM_001244008_intron_8_0_chr2_241663454_r	0	-
chr2	241664821	241666242	NM_001244008_intron_9_0_chr2_241664822_r	0	-
chr2	241666357	241676479	NM_001244008_intron_10_0_chr2_241666358_r	0	-
chr2	241676585	241679474	NM_001244008_intron_11_0_chr2_241676586_r	0	-
chr2	241679559	241679714	NM_001244008_intron_12_0_chr2_241679560_r	0	-
chr2	241679781	241680685	NM_001244008_intron_13_0_chr2_241679782_r	0	-
chr2	241680794	241682345	NM_001244008_intron_14_0_chr2_241680795_r	0	-
chr2	241682401	241683358	NM_001244008_intron_15_0_chr2_241682402_r	0	-
chr2	241683477	241684843	NM_001244008_intron_16_0_chr2_241683478_r	0	-
chr2	241684934	241685154	NM_001244008_intron_17_0_chr2_241684935_r	0	-
chr2	241685326	241685455	NM_001244008_intron_18_0_chr2_241685327_r	0	-
chr2	241685594	241686652	NM_001244008_intron_19_0_chr2_241685595_r	0	-
chr2	241686738	241689845	NM_001244008_intron_20_0_chr2_241686739_r	0	-
chr2	241689964	241696735	NM_001244008_intron_21_0_chr2_241689965_r	0	-
chr2	241697011	241697776	NM_001244008_intron_22_0_chr2_241697012_r	0	-
chr2	241697914	241700081	NM_001244008_intron_23_0_chr2_241697915_r	0	-
chr2	241700260	241700645	NM_001244008_intron_24_0_chr2_241700261_r	0	-
chr2	241700794	241702135	NM_001244008_intron_25_0_chr2_241700795_r	0	-
chr2	241702229	241702435	NM_001244008_intron_26_0_chr2_241702230_r	0	-
chr2	241702508	241702582	NM_001244008_intron_27_0_chr2_241702509_r	0	-
chr2	241702763	241705126	NM_001244008_intron_28_0_chr2_241702764_r	0	-
chr2	241705210	241706331	NM_001244008_intron_29_0_chr2_241705211_r	0	-
chr2	241706438	241706682	NM_001244008_intron_30_0_chr2_241706439_r	0	-
chr2	241706762	241708549	NM_001244008_intron_31_0_chr2_241706763_r	0	-
chr2	241708625	241709043	NM_001244008_intron_32_0_chr2_241708626_r	0	-
chr2	241709123	241710387	NM_001244008_intron_33_0_chr2_241709124_r	0	-
chr2	241710521	241711986	NM_001244008_intron_34_0_chr2_241710522_r	0	-
chr2	241712013	241712530	NM_001244008_intron_35_0_chr2_241712014_r	0	-
chr2	241712673	241713599	NM_001244008_intron_36_0_chr2_241712674_r	0	-
chr2	241713678	241715267	NM_001244008_intron_37_0_chr2_241713679_r	0	-
chr2	241715343	241722006	NM_001244008_intron_38_0_chr2_241715344_r	0	-
chr2	241722024	241722460	NM_001244008_intron_39_0_chr2_241722025_r	0	-
chr2	241722526	241723155	NM_001244008_intron_40_0_chr2_241722527_r	0	-
chr2	241723233	241724405	NM_001244008_intron_41_0_chr2_241723234_r	0	-
chr2	241724517	241725751	NM_001244008_intron_42_0_chr2_241724518_r	0	-
chr2	241725930	241726667	NM_001244008_intron_43_0_chr2_241725931_r	0	-
chr2	241726733	241727467	NM_001244008_intron_44_0_chr2_241726734_r	0	-
chr2	241727647	241728652	NM_001244008_intron_45_0_chr2_241727648_r	0	-
chr2	241728729	241737063	NM_001244008_intron_46_0_chr2_241728730_r	0	-
chr2	241737229	241759538	NM_001244008_intron_47_0_chr2_241737230_r	0	-
chr2	241419072	241420353	NM_017844_intron_0_0_chr2_241419073_r	0	-
chr2	241420514	241421599	NM_017844_intron_1_0_chr2_241420515_r	0	-
chr2	241421678	241439374	NM_017844_intron_2_0_chr2_241421679_r	0	-
chr2	241439540	241439868	NM_017844_intron_3_0_chr2_241439541_r	0	-
chr2	241439982	241446976	NM_017844_intron_4_0_chr2_241439983_r	0	-
chr2	241447108	241452218	NM_017844_intron_5_0_chr2_241447109_r	0	-
chr2	241452359	241459778	NM_017844_intron_6_0_chr2_241452360_r	0	-
chr2	241459950	241463301	NM_017844_intron_7_0_chr2_241459951_r	0	-
chr2	241463798	241465101	NM_017844_intron_8_0_chr2_241463799_r	0	-
chr2	241465266	241492330	NM_017844_intron_9_0_chr2_241465267_r	0	-
chr2	241492474	241494282	NM_017844_intron_10_0_chr2_241492475_r	0	-
chr2	241494472	241496606	NM_017844_intron_11_0_chr2_241494473_r	0	-
chr2	241496769	241497297	NM_017844_intron_12_0_chr2_241496770_r	0	-
chr2	242089123	242097221	NM_001282414_intron_0_0_chr2_242089124_f	0	+
chr2	242097277	242097898	NM_001282414_intron_1_0_chr2_242097278_f	0	+
chr2	242097964	242098627	NM_001282414_intron_2_0_chr2_242097965_f	0	+
chr2	242098758	242099746	NM_001282414_intron_3_0_chr2_242098759_f	0	+
chr2	242099909	242102699	NM_001282414_intron_4_0_chr2_242099910_f	0	+
chr2	242102816	242105751	NM_001282414_intron_5_0_chr2_242102817_f	0	+
chr2	242105856	242106459	NM_001282414_intron_6_0_chr2_242105857_f	0	+
chr2	242089123	242097221	NM_001282413_intron_0_0_chr2_242089124_f	0	+
chr2	242097277	242097898	NM_001282413_intron_1_0_chr2_242097278_f	0	+
chr2	242097964	242098627	NM_001282413_intron_2_0_chr2_242097965_f	0	+
chr2	242098758	242099746	NM_001282413_intron_3_0_chr2_242098759_f	0	+
chr2	242099909	242102699	NM_001282413_intron_4_0_chr2_242099910_f	0	+
chr2	242102816	242105751	NM_001282413_intron_5_0_chr2_242102817_f	0	+
chr2	242105856	242109195	NM_001282413_intron_6_0_chr2_242105857_f	0	+
chr2	242109282	242122061	NM_001282413_intron_7_0_chr2_242109283_f	0	+
chr2	242089123	242092890	NM_001282412_intron_0_0_chr2_242089124_f	0	+
chr2	242093019	242097221	NM_001282412_intron_1_0_chr2_242093020_f	0	+
chr2	242097277	242097898	NM_001282412_intron_2_0_chr2_242097278_f	0	+
chr2	242097964	242098627	NM_001282412_intron_3_0_chr2_242097965_f	0	+
chr2	242098758	242099746	NM_001282412_intron_4_0_chr2_242098759_f	0	+
chr2	242099909	242102699	NM_001282412_intron_5_0_chr2_242099910_f	0	+
chr2	242102816	242105751	NM_001282412_intron_6_0_chr2_242102817_f	0	+
chr2	242105856	242109195	NM_001282412_intron_7_0_chr2_242105857_f	0	+
chr2	242109282	242122061	NM_001282412_intron_8_0_chr2_242109283_f	0	+
chr2	241419072	241420353	NM_001354025_intron_0_0_chr2_241419073_r	0	-
chr2	241420514	241421599	NM_001354025_intron_1_0_chr2_241420515_r	0	-
chr2	241421678	241439374	NM_001354025_intron_2_0_chr2_241421679_r	0	-
chr2	241439540	241439868	NM_001354025_intron_3_0_chr2_241439541_r	0	-
chr2	241439982	241446976	NM_001354025_intron_4_0_chr2_241439983_r	0	-
chr2	241447108	241448764	NM_001354025_intron_5_0_chr2_241447109_r	0	-
chr2	241448872	241452218	NM_001354025_intron_6_0_chr2_241448873_r	0	-
chr2	241452359	241459778	NM_001354025_intron_7_0_chr2_241452360_r	0	-
chr2	241459950	241463301	NM_001354025_intron_8_0_chr2_241459951_r	0	-
chr2	241463798	241465101	NM_001354025_intron_9_0_chr2_241463799_r	0	-
chr2	241465266	241468453	NM_001354025_intron_10_0_chr2_241465267_r	0	-
chr2	241468926	241492330	NM_001354025_intron_11_0_chr2_241468927_r	0	-
chr2	241492474	241494282	NM_001354025_intron_12_0_chr2_241492475_r	0	-
chr2	241494472	241496606	NM_001354025_intron_13_0_chr2_241494473_r	0	-
chr2	241496769	241497720	NM_001354025_intron_14_0_chr2_241496770_r	0	-
chr2	241498036	241500147	NM_001354025_intron_15_0_chr2_241498037_r	0	-
chr2	241419072	241420353	NM_001354024_intron_0_0_chr2_241419073_r	0	-
chr2	241420514	241421599	NM_001354024_intron_1_0_chr2_241420515_r	0	-
chr2	241421678	241439374	NM_001354024_intron_2_0_chr2_241421679_r	0	-
chr2	241439540	241439868	NM_001354024_intron_3_0_chr2_241439541_r	0	-
chr2	241439982	241446976	NM_001354024_intron_4_0_chr2_241439983_r	0	-
chr2	241447108	241448764	NM_001354024_intron_5_0_chr2_241447109_r	0	-
chr2	241448872	241452218	NM_001354024_intron_6_0_chr2_241448873_r	0	-
chr2	241452359	241459778	NM_001354024_intron_7_0_chr2_241452360_r	0	-
chr2	241459950	241463301	NM_001354024_intron_8_0_chr2_241459951_r	0	-
chr2	241463798	241465101	NM_001354024_intron_9_0_chr2_241463799_r	0	-
chr2	241465266	241465645	NM_001354024_intron_10_0_chr2_241465267_r	0	-
chr2	241465862	241468453	NM_001354024_intron_11_0_chr2_241465863_r	0	-
chr2	241468926	241492330	NM_001354024_intron_12_0_chr2_241468927_r	0	-
chr2	241492474	241494282	NM_001354024_intron_13_0_chr2_241492475_r	0	-
chr2	241494472	241500147	NM_001354024_intron_14_0_chr2_241494473_r	0	-
chr2	241656823	241657466	NM_004321_intron_0_0_chr2_241656824_r	0	-
chr2	241657585	241658422	NM_004321_intron_1_0_chr2_241657586_r	0	-
chr2	241658615	241659190	NM_004321_intron_2_0_chr2_241658616_r	0	-
chr2	241659343	241660330	NM_004321_intron_3_0_chr2_241659344_r	0	-
chr2	241660455	241661223	NM_004321_intron_4_0_chr2_241660456_r	0	-
chr2	241661301	241661872	NM_004321_intron_5_0_chr2_241661302_r	0	-
chr2	241662073	241662829	NM_004321_intron_6_0_chr2_241662074_r	0	-
chr2	241662975	241663391	NM_004321_intron_7_0_chr2_241662976_r	0	-
chr2	241663453	241664687	NM_004321_intron_8_0_chr2_241663454_r	0	-
chr2	241664821	241666242	NM_004321_intron_9_0_chr2_241664822_r	0	-
chr2	241666357	241676479	NM_004321_intron_10_0_chr2_241666358_r	0	-
chr2	241676585	241679474	NM_004321_intron_11_0_chr2_241676586_r	0	-
chr2	241679559	241679714	NM_004321_intron_12_0_chr2_241679560_r	0	-
chr2	241679781	241680685	NM_004321_intron_13_0_chr2_241679782_r	0	-
chr2	241680794	241682345	NM_004321_intron_14_0_chr2_241680795_r	0	-
chr2	241682401	241683358	NM_004321_intron_15_0_chr2_241682402_r	0	-
chr2	241683477	241684843	NM_004321_intron_16_0_chr2_241683478_r	0	-
chr2	241684934	241685154	NM_004321_intron_17_0_chr2_241684935_r	0	-
chr2	241685326	241685455	NM_004321_intron_18_0_chr2_241685327_r	0	-
chr2	241685594	241686652	NM_004321_intron_19_0_chr2_241685595_r	0	-
chr2	241686738	241689845	NM_004321_intron_20_0_chr2_241686739_r	0	-
chr2	241689964	241697776	NM_004321_intron_21_0_chr2_241689965_r	0	-
chr2	241697914	241700081	NM_004321_intron_22_0_chr2_241697915_r	0	-
chr2	241700260	241700645	NM_004321_intron_23_0_chr2_241700261_r	0	-
chr2	241700794	241702135	NM_004321_intron_24_0_chr2_241700795_r	0	-
chr2	241702229	241702435	NM_004321_intron_25_0_chr2_241702230_r	0	-
chr2	241702508	241702582	NM_004321_intron_26_0_chr2_241702509_r	0	-
chr2	241702763	241705126	NM_004321_intron_27_0_chr2_241702764_r	0	-
chr2	241705210	241706331	NM_004321_intron_28_0_chr2_241705211_r	0	-
chr2	241706438	241706682	NM_004321_intron_29_0_chr2_241706439_r	0	-
chr2	241706762	241708549	NM_004321_intron_30_0_chr2_241706763_r	0	-
chr2	241708625	241709043	NM_004321_intron_31_0_chr2_241708626_r	0	-
chr2	241709123	241710387	NM_004321_intron_32_0_chr2_241709124_r	0	-
chr2	241710521	241712530	NM_004321_intron_33_0_chr2_241710522_r	0	-
chr2	241712673	241713599	NM_004321_intron_34_0_chr2_241712674_r	0	-
chr2	241713678	241715267	NM_004321_intron_35_0_chr2_241713679_r	0	-
chr2	241715343	241722006	NM_004321_intron_36_0_chr2_241715344_r	0	-
chr2	241722024	241722460	NM_004321_intron_37_0_chr2_241722025_r	0	-
chr2	241722526	241723155	NM_004321_intron_38_0_chr2_241722527_r	0	-
chr2	241723233	241724405	NM_004321_intron_39_0_chr2_241723234_r	0	-
chr2	241724517	241725751	NM_004321_intron_40_0_chr2_241724518_r	0	-
chr2	241725930	241726667	NM_004321_intron_41_0_chr2_241725931_r	0	-
chr2	241726733	241727467	NM_004321_intron_42_0_chr2_241726734_r	0	-
chr2	241727647	241728652	NM_004321_intron_43_0_chr2_241727648_r	0	-
chr2	241728729	241737063	NM_004321_intron_44_0_chr2_241728730_r	0	-
chr2	241737229	241759538	NM_004321_intron_45_0_chr2_241737230_r	0	-
chr2	241419072	241420353	NM_001282781_intron_0_0_chr2_241419073_r	0	-
chr2	241420514	241421599	NM_001282781_intron_1_0_chr2_241420515_r	0	-
chr2	241421678	241439374	NM_001282781_intron_2_0_chr2_241421679_r	0	-
chr2	241439540	241439868	NM_001282781_intron_3_0_chr2_241439541_r	0	-
chr2	241439982	241446976	NM_001282781_intron_4_0_chr2_241439983_r	0	-
chr2	241447108	241448764	NM_001282781_intron_5_0_chr2_241447109_r	0	-
chr2	241448872	241451277	NM_001282781_intron_6_0_chr2_241448873_r	0	-
chr2	241451418	241452218	NM_001282781_intron_7_0_chr2_241451419_r	0	-
chr2	241452359	241459778	NM_001282781_intron_8_0_chr2_241452360_r	0	-
chr2	241459950	241463301	NM_001282781_intron_9_0_chr2_241459951_r	0	-
chr2	241463426	241463720	NM_001282781_intron_10_0_chr2_241463427_r	0	-
chr2	241463798	241465101	NM_001282781_intron_11_0_chr2_241463799_r	0	-
chr2	241465266	241492330	NM_001282781_intron_12_0_chr2_241465267_r	0	-
chr2	241492474	241494282	NM_001282781_intron_13_0_chr2_241492475_r	0	-
chr2	241494472	241496606	NM_001282781_intron_14_0_chr2_241494473_r	0	-
chr2	241496769	241497297	NM_001282781_intron_15_0_chr2_241496770_r	0	-
chr2	241419072	241420353	NM_001282780_intron_0_0_chr2_241419073_r	0	-
chr2	241420514	241421599	NM_001282780_intron_1_0_chr2_241420515_r	0	-
chr2	241421678	241439374	NM_001282780_intron_2_0_chr2_241421679_r	0	-
chr2	241439540	241439868	NM_001282780_intron_3_0_chr2_241439541_r	0	-
chr2	241439982	241451277	NM_001282780_intron_4_0_chr2_241439983_r	0	-
chr2	241451418	241452218	NM_001282780_intron_5_0_chr2_241451419_r	0	-
chr2	241452359	241459778	NM_001282780_intron_6_0_chr2_241452360_r	0	-
chr2	241459950	241463301	NM_001282780_intron_7_0_chr2_241459951_r	0	-
chr2	241463798	241465101	NM_001282780_intron_8_0_chr2_241463799_r	0	-
chr2	241465266	241492330	NM_001282780_intron_9_0_chr2_241465267_r	0	-
chr2	241492474	241494282	NM_001282780_intron_10_0_chr2_241492475_r	0	-
chr2	241494472	241496606	NM_001282780_intron_11_0_chr2_241494473_r	0	-
chr2	241496769	241497297	NM_001282780_intron_12_0_chr2_241496770_r	0	-
chr2	241419072	241420353	NM_001282771_intron_0_0_chr2_241419073_r	0	-
chr2	241420514	241421599	NM_001282771_intron_1_0_chr2_241420515_r	0	-
chr2	241421678	241439374	NM_001282771_intron_2_0_chr2_241421679_r	0	-
chr2	241439540	241439868	NM_001282771_intron_3_0_chr2_241439541_r	0	-
chr2	241439982	241446976	NM_001282771_intron_4_0_chr2_241439983_r	0	-
chr2	241447108	241448764	NM_001282771_intron_5_0_chr2_241447109_r	0	-
chr2	241448872	241451277	NM_001282771_intron_6_0_chr2_241448873_r	0	-
chr2	241451418	241452218	NM_001282771_intron_7_0_chr2_241451419_r	0	-
chr2	241452359	241459778	NM_001282771_intron_8_0_chr2_241452360_r	0	-
chr2	241459950	241463301	NM_001282771_intron_9_0_chr2_241459951_r	0	-
chr2	241463798	241465101	NM_001282771_intron_10_0_chr2_241463799_r	0	-
chr2	241465266	241465645	NM_001282771_intron_11_0_chr2_241465267_r	0	-
chr2	241465862	241468453	NM_001282771_intron_12_0_chr2_241465863_r	0	-
chr2	241468926	241492330	NM_001282771_intron_13_0_chr2_241468927_r	0	-
chr2	241492474	241494282	NM_001282771_intron_14_0_chr2_241492475_r	0	-
chr2	241494472	241496606	NM_001282771_intron_15_0_chr2_241494473_r	0	-
chr2	241496769	241497297	NM_001282771_intron_16_0_chr2_241496770_r	0	-
chr2	241656823	241657466	NM_001330290_intron_0_0_chr2_241656824_r	0	-
chr2	241657585	241658422	NM_001330290_intron_1_0_chr2_241657586_r	0	-
chr2	241658615	241659190	NM_001330290_intron_2_0_chr2_241658616_r	0	-
chr2	241659343	241660330	NM_001330290_intron_3_0_chr2_241659344_r	0	-
chr2	241660455	241661223	NM_001330290_intron_4_0_chr2_241660456_r	0	-
chr2	241661301	241661872	NM_001330290_intron_5_0_chr2_241661302_r	0	-
chr2	241662073	241662829	NM_001330290_intron_6_0_chr2_241662074_r	0	-
chr2	241662975	241663391	NM_001330290_intron_7_0_chr2_241662976_r	0	-
chr2	241663453	241664687	NM_001330290_intron_8_0_chr2_241663454_r	0	-
chr2	241664821	241666242	NM_001330290_intron_9_0_chr2_241664822_r	0	-
chr2	241666357	241676479	NM_001330290_intron_10_0_chr2_241666358_r	0	-
chr2	241676585	241679474	NM_001330290_intron_11_0_chr2_241676586_r	0	-
chr2	241679559	241679714	NM_001330290_intron_12_0_chr2_241679560_r	0	-
chr2	241679781	241680685	NM_001330290_intron_13_0_chr2_241679782_r	0	-
chr2	241680794	241682345	NM_001330290_intron_14_0_chr2_241680795_r	0	-
chr2	241682401	241683358	NM_001330290_intron_15_0_chr2_241682402_r	0	-
chr2	241683477	241684843	NM_001330290_intron_16_0_chr2_241683478_r	0	-
chr2	241684934	241685154	NM_001330290_intron_17_0_chr2_241684935_r	0	-
chr2	241685326	241685455	NM_001330290_intron_18_0_chr2_241685327_r	0	-
chr2	241685594	241686652	NM_001330290_intron_19_0_chr2_241685595_r	0	-
chr2	241686738	241689845	NM_001330290_intron_20_0_chr2_241686739_r	0	-
chr2	241689964	241697776	NM_001330290_intron_21_0_chr2_241689965_r	0	-
chr2	241697914	241700081	NM_001330290_intron_22_0_chr2_241697915_r	0	-
chr2	241700260	241700645	NM_001330290_intron_23_0_chr2_241700261_r	0	-
chr2	241700794	241702135	NM_001330290_intron_24_0_chr2_241700795_r	0	-
chr2	241702229	241702435	NM_001330290_intron_25_0_chr2_241702230_r	0	-
chr2	241702508	241702582	NM_001330290_intron_26_0_chr2_241702509_r	0	-
chr2	241702763	241705126	NM_001330290_intron_27_0_chr2_241702764_r	0	-
chr2	241705210	241706331	NM_001330290_intron_28_0_chr2_241705211_r	0	-
chr2	241706438	241706682	NM_001330290_intron_29_0_chr2_241706439_r	0	-
chr2	241706762	241708549	NM_001330290_intron_30_0_chr2_241706763_r	0	-
chr2	241708625	241709043	NM_001330290_intron_31_0_chr2_241708626_r	0	-
chr2	241709123	241710387	NM_001330290_intron_32_0_chr2_241709124_r	0	-
chr2	241710596	241711986	NM_001330290_intron_33_0_chr2_241710597_r	0	-
chr2	241712013	241712530	NM_001330290_intron_34_0_chr2_241712014_r	0	-
chr2	241712673	241713599	NM_001330290_intron_35_0_chr2_241712674_r	0	-
chr2	241713678	241715267	NM_001330290_intron_36_0_chr2_241713679_r	0	-
chr2	241715343	241722006	NM_001330290_intron_37_0_chr2_241715344_r	0	-
chr2	241722024	241722460	NM_001330290_intron_38_0_chr2_241722025_r	0	-
chr2	241722526	241723155	NM_001330290_intron_39_0_chr2_241722527_r	0	-
chr2	241723233	241724405	NM_001330290_intron_40_0_chr2_241723234_r	0	-
chr2	241724517	241725751	NM_001330290_intron_41_0_chr2_241724518_r	0	-
chr2	241725930	241726667	NM_001330290_intron_42_0_chr2_241725931_r	0	-
chr2	241726733	241727467	NM_001330290_intron_43_0_chr2_241726734_r	0	-
chr2	241727647	241728652	NM_001330290_intron_44_0_chr2_241727648_r	0	-
chr2	241728729	241737063	NM_001330290_intron_45_0_chr2_241728730_r	0	-
chr2	241737229	241759538	NM_001330290_intron_46_0_chr2_241737230_r	0	-
chr2	241419072	241420353	NM_001308375_intron_0_0_chr2_241419073_r	0	-
chr2	241420514	241421599	NM_001308375_intron_1_0_chr2_241420515_r	0	-
chr2	241421678	241439374	NM_001308375_intron_2_0_chr2_241421679_r	0	-
chr2	241439540	241439868	NM_001308375_intron_3_0_chr2_241439541_r	0	-
chr2	241439982	241446976	NM_001308375_intron_4_0_chr2_241439983_r	0	-
chr2	241447108	241451277	NM_001308375_intron_5_0_chr2_241447109_r	0	-
chr2	241451418	241452218	NM_001308375_intron_6_0_chr2_241451419_r	0	-
chr2	241452359	241459778	NM_001308375_intron_7_0_chr2_241452360_r	0	-
chr2	241459950	241463301	NM_001308375_intron_8_0_chr2_241459951_r	0	-
chr2	241463798	241465101	NM_001308375_intron_9_0_chr2_241463799_r	0	-
chr2	241465266	241492330	NM_001308375_intron_10_0_chr2_241465267_r	0	-
chr2	241492474	241494282	NM_001308375_intron_11_0_chr2_241492475_r	0	-
chr2	241494472	241496606	NM_001308375_intron_12_0_chr2_241494473_r	0	-
chr2	241496769	241500147	NM_001308375_intron_13_0_chr2_241496770_r	0	-
chr2	241419072	241420353	NM_001354023_intron_0_0_chr2_241419073_r	0	-
chr2	241420514	241421599	NM_001354023_intron_1_0_chr2_241420515_r	0	-
chr2	241421678	241439374	NM_001354023_intron_2_0_chr2_241421679_r	0	-
chr2	241439540	241439868	NM_001354023_intron_3_0_chr2_241439541_r	0	-
chr2	241439982	241446976	NM_001354023_intron_4_0_chr2_241439983_r	0	-
chr2	241447108	241448764	NM_001354023_intron_5_0_chr2_241447109_r	0	-
chr2	241448872	241451277	NM_001354023_intron_6_0_chr2_241448873_r	0	-
chr2	241451418	241452218	NM_001354023_intron_7_0_chr2_241451419_r	0	-
chr2	241452359	241459778	NM_001354023_intron_8_0_chr2_241452360_r	0	-
chr2	241459950	241463301	NM_001354023_intron_9_0_chr2_241459951_r	0	-
chr2	241463798	241465101	NM_001354023_intron_10_0_chr2_241463799_r	0	-
chr2	241465266	241465645	NM_001354023_intron_11_0_chr2_241465267_r	0	-
chr2	241465862	241468453	NM_001354023_intron_12_0_chr2_241465863_r	0	-
chr2	241468926	241492330	NM_001354023_intron_13_0_chr2_241468927_r	0	-
chr2	241492474	241494282	NM_001354023_intron_14_0_chr2_241492475_r	0	-
chr2	241494472	241496606	NM_001354023_intron_15_0_chr2_241494473_r	0	-
chr2	241496769	241497720	NM_001354023_intron_16_0_chr2_241496770_r	0	-
chr2	241498036	241500147	NM_001354023_intron_17_0_chr2_241498037_r	0	-
chr2	241544987	241545803	NM_001195382_intron_0_0_chr2_241544988_f	0	+
chr2	241546029	241555804	NM_001195382_intron_1_0_chr2_241546030_f	0	+
chr2	241555928	241556620	NM_001195382_intron_2_0_chr2_241555929_f	0	+
chr2	241556810	241558304	NM_001195382_intron_3_0_chr2_241556811_f	0	+
chr2	241558448	241569365	NM_001195382_intron_4_0_chr2_241558449_f	0	+
chr2	241544987	241545803	NM_001195381_intron_0_0_chr2_241544988_f	0	+
chr2	241546029	241555804	NM_001195381_intron_1_0_chr2_241546030_f	0	+
chr2	241555928	241556506	NM_001195381_intron_2_0_chr2_241555929_f	0	+
chr2	241556810	241558304	NM_001195381_intron_3_0_chr2_241556811_f	0	+
chr2	241558448	241569365	NM_001195381_intron_4_0_chr2_241558449_f	0	+
chr2	242089962	242097221	NM_001282409_intron_0_0_chr2_242089963_f	0	+
chr2	242097277	242097898	NM_001282409_intron_1_0_chr2_242097278_f	0	+
chr2	242097964	242098627	NM_001282409_intron_2_0_chr2_242097965_f	0	+
chr2	242098758	242099746	NM_001282409_intron_3_0_chr2_242098759_f	0	+
chr2	242099909	242102699	NM_001282409_intron_4_0_chr2_242099910_f	0	+
chr2	242102816	242105751	NM_001282409_intron_5_0_chr2_242102817_f	0	+
chr2	242105856	242109195	NM_001282409_intron_6_0_chr2_242105857_f	0	+
chr2	242109282	242122061	NM_001282409_intron_7_0_chr2_242109283_f	0	+
chr2	241656823	241657466	NM_001320705_intron_0_0_chr2_241656824_r	0	-
chr2	241657585	241658422	NM_001320705_intron_1_0_chr2_241657586_r	0	-
chr2	241658615	241659190	NM_001320705_intron_2_0_chr2_241658616_r	0	-
chr2	241659343	241660330	NM_001320705_intron_3_0_chr2_241659344_r	0	-
chr2	241660455	241661223	NM_001320705_intron_4_0_chr2_241660456_r	0	-
chr2	241661301	241661872	NM_001320705_intron_5_0_chr2_241661302_r	0	-
chr2	241662073	241662829	NM_001320705_intron_6_0_chr2_241662074_r	0	-
chr2	241662975	241663391	NM_001320705_intron_7_0_chr2_241662976_r	0	-
chr2	241663453	241664687	NM_001320705_intron_8_0_chr2_241663454_r	0	-
chr2	241664821	241666242	NM_001320705_intron_9_0_chr2_241664822_r	0	-
chr2	241666357	241676479	NM_001320705_intron_10_0_chr2_241666358_r	0	-
chr2	241676585	241679474	NM_001320705_intron_11_0_chr2_241676586_r	0	-
chr2	241679559	241679714	NM_001320705_intron_12_0_chr2_241679560_r	0	-
chr2	241679781	241680685	NM_001320705_intron_13_0_chr2_241679782_r	0	-
chr2	241680794	241682345	NM_001320705_intron_14_0_chr2_241680795_r	0	-
chr2	241682401	241683358	NM_001320705_intron_15_0_chr2_241682402_r	0	-
chr2	241683477	241684843	NM_001320705_intron_16_0_chr2_241683478_r	0	-
chr2	241684934	241685154	NM_001320705_intron_17_0_chr2_241684935_r	0	-
chr2	241685326	241685455	NM_001320705_intron_18_0_chr2_241685327_r	0	-
chr2	241685594	241686652	NM_001320705_intron_19_0_chr2_241685595_r	0	-
chr2	241686738	241689845	NM_001320705_intron_20_0_chr2_241686739_r	0	-
chr2	241689964	241697776	NM_001320705_intron_21_0_chr2_241689965_r	0	-
chr2	241697914	241700081	NM_001320705_intron_22_0_chr2_241697915_r	0	-
chr2	241700260	241700645	NM_001320705_intron_23_0_chr2_241700261_r	0	-
chr2	241700794	241702135	NM_001320705_intron_24_0_chr2_241700795_r	0	-
chr2	241702229	241702435	NM_001320705_intron_25_0_chr2_241702230_r	0	-
chr2	241702508	241702582	NM_001320705_intron_26_0_chr2_241702509_r	0	-
chr2	241702763	241705126	NM_001320705_intron_27_0_chr2_241702764_r	0	-
chr2	241705210	241706331	NM_001320705_intron_28_0_chr2_241705211_r	0	-
chr2	241706438	241706682	NM_001320705_intron_29_0_chr2_241706439_r	0	-
chr2	241706762	241708549	NM_001320705_intron_30_0_chr2_241706763_r	0	-
chr2	241708625	241709043	NM_001320705_intron_31_0_chr2_241708626_r	0	-
chr2	241709123	241710387	NM_001320705_intron_32_0_chr2_241709124_r	0	-
chr2	241710521	241711986	NM_001320705_intron_33_0_chr2_241710522_r	0	-
chr2	241712013	241712530	NM_001320705_intron_34_0_chr2_241712014_r	0	-
chr2	241712673	241713599	NM_001320705_intron_35_0_chr2_241712674_r	0	-
chr2	241713678	241715267	NM_001320705_intron_36_0_chr2_241713679_r	0	-
chr2	241715343	241722006	NM_001320705_intron_37_0_chr2_241715344_r	0	-
chr2	241722024	241722460	NM_001320705_intron_38_0_chr2_241722025_r	0	-
chr2	241722526	241723155	NM_001320705_intron_39_0_chr2_241722527_r	0	-
chr2	241723233	241724405	NM_001320705_intron_40_0_chr2_241723234_r	0	-
chr2	241724517	241725751	NM_001320705_intron_41_0_chr2_241724518_r	0	-
chr2	241725930	241726667	NM_001320705_intron_42_0_chr2_241725931_r	0	-
chr2	241726733	241727467	NM_001320705_intron_43_0_chr2_241726734_r	0	-
chr2	241727647	241728652	NM_001320705_intron_44_0_chr2_241727648_r	0	-
chr2	241728729	241737063	NM_001320705_intron_45_0_chr2_241728730_r	0	-
chr2	241737229	241759538	NM_001320705_intron_46_0_chr2_241737230_r	0	-
chr2	241826579	241827708	NM_024861_intron_0_0_chr2_241826580_r	0	-
chr2	241828065	241829421	NM_024861_intron_1_0_chr2_241828066_r	0	-
chr2	241829575	241830954	NM_024861_intron_2_0_chr2_241829576_r	0	-
chr2	241831180	241831346	NM_024861_intron_3_0_chr2_241831181_r	0	-
chr2	242089962	242097221	NM_001282411_intron_0_0_chr2_242089963_f	0	+
chr2	242097277	242097898	NM_001282411_intron_1_0_chr2_242097278_f	0	+
chr2	242097964	242098627	NM_001282411_intron_2_0_chr2_242097965_f	0	+
chr2	242098758	242099746	NM_001282411_intron_3_0_chr2_242098759_f	0	+
chr2	242099909	242102699	NM_001282411_intron_4_0_chr2_242099910_f	0	+
chr2	242102816	242105751	NM_001282411_intron_5_0_chr2_242102817_f	0	+
chr2	242105856	242106459	NM_001282411_intron_6_0_chr2_242105857_f	0	+
chr2	242089962	242092890	NM_001282410_intron_0_0_chr2_242089963_f	0	+
chr2	242093019	242097221	NM_001282410_intron_1_0_chr2_242093020_f	0	+
chr2	242097277	242097898	NM_001282410_intron_2_0_chr2_242097278_f	0	+
chr2	242097964	242098627	NM_001282410_intron_3_0_chr2_242097965_f	0	+
chr2	242098758	242099746	NM_001282410_intron_4_0_chr2_242098759_f	0	+
chr2	242099909	242102699	NM_001282410_intron_5_0_chr2_242099910_f	0	+
chr2	242102816	242105751	NM_001282410_intron_6_0_chr2_242102817_f	0	+
chr2	242105856	242106459	NM_001282410_intron_7_0_chr2_242105857_f	0	+
chr2	241419072	241420353	NR_148696_intron_0_0_chr2_241419073_r	0	-
chr2	241420514	241439374	NR_148696_intron_1_0_chr2_241420515_r	0	-
chr2	241439540	241439868	NR_148696_intron_2_0_chr2_241439541_r	0	-
chr2	241439982	241446976	NR_148696_intron_3_0_chr2_241439983_r	0	-
chr2	241447108	241448764	NR_148696_intron_4_0_chr2_241447109_r	0	-
chr2	241448872	241452218	NR_148696_intron_5_0_chr2_241448873_r	0	-
chr2	241452359	241459778	NR_148696_intron_6_0_chr2_241452360_r	0	-
chr2	241459950	241463301	NR_148696_intron_7_0_chr2_241459951_r	0	-
chr2	241463798	241465101	NR_148696_intron_8_0_chr2_241463799_r	0	-
chr2	241465266	241465645	NR_148696_intron_9_0_chr2_241465267_r	0	-
chr2	241465862	241468453	NR_148696_intron_10_0_chr2_241465863_r	0	-
chr2	241468926	241492330	NR_148696_intron_11_0_chr2_241468927_r	0	-
chr2	241492474	241494282	NR_148696_intron_12_0_chr2_241492475_r	0	-
chr2	241494472	241500147	NR_148696_intron_13_0_chr2_241494473_r	0	-
chr2	241419072	241420353	NR_148697_intron_0_0_chr2_241419073_r	0	-
chr2	241420514	241439374	NR_148697_intron_1_0_chr2_241420515_r	0	-
chr2	241439540	241439868	NR_148697_intron_2_0_chr2_241439541_r	0	-
chr2	241439982	241446976	NR_148697_intron_3_0_chr2_241439983_r	0	-
chr2	241447108	241448764	NR_148697_intron_4_0_chr2_241447109_r	0	-
chr2	241448872	241451277	NR_148697_intron_5_0_chr2_241448873_r	0	-
chr2	241451418	241452218	NR_148697_intron_6_0_chr2_241451419_r	0	-
chr2	241452359	241459778	NR_148697_intron_7_0_chr2_241452360_r	0	-
chr2	241459950	241463301	NR_148697_intron_8_0_chr2_241459951_r	0	-
chr2	241463798	241465101	NR_148697_intron_9_0_chr2_241463799_r	0	-
chr2	241465266	241492330	NR_148697_intron_10_0_chr2_241465267_r	0	-
chr2	241492474	241494282	NR_148697_intron_11_0_chr2_241492475_r	0	-
chr2	241494472	241500147	NR_148697_intron_12_0_chr2_241494473_r	0	-
chr2	241938467	241969700	NM_001080437_intron_0_0_chr2_241938468_f	0	+
chr2	241969988	241973151	NM_001080437_intron_1_0_chr2_241969989_f	0	+
chr2	241973292	241973984	NM_001080437_intron_2_0_chr2_241973293_f	0	+
chr2	241974147	241976206	NM_001080437_intron_3_0_chr2_241974148_f	0	+
chr2	241976332	241976656	NM_001080437_intron_4_0_chr2_241976333_f	0	+
chr2	241976770	241979491	NM_001080437_intron_5_0_chr2_241976771_f	0	+
chr2	241979605	241979716	NM_001080437_intron_6_0_chr2_241979606_f	0	+
chr2	241979830	241987731	NM_001080437_intron_7_0_chr2_241979831_f	0	+
chr2	241987857	241988078	NM_001080437_intron_8_0_chr2_241987858_f	0	+
chr2	241988183	241988438	NM_001080437_intron_9_0_chr2_241988184_f	0	+
chr2	241988552	241989233	NM_001080437_intron_10_0_chr2_241988553_f	0	+
chr2	241989350	241991160	NM_001080437_intron_11_0_chr2_241989351_f	0	+
chr2	241991277	241991457	NM_001080437_intron_12_0_chr2_241991278_f	0	+
chr2	241991574	241991771	NM_001080437_intron_13_0_chr2_241991575_f	0	+
chr2	241991885	241992569	NM_001080437_intron_14_0_chr2_241991886_f	0	+
chr2	241992743	242002207	NM_001080437_intron_15_0_chr2_241992744_f	0	+
chr2	242002321	242003003	NM_001080437_intron_16_0_chr2_242002322_f	0	+
chr2	242003117	242003428	NM_001080437_intron_17_0_chr2_242003118_f	0	+
chr2	242003542	242004259	NM_001080437_intron_18_0_chr2_242003543_f	0	+
chr2	242004373	242004714	NM_001080437_intron_19_0_chr2_242004374_f	0	+
chr2	242005011	242007178	NM_001080437_intron_20_0_chr2_242005012_f	0	+
chr2	242007362	242008325	NM_001080437_intron_21_0_chr2_242007363_f	0	+
chr2	242008438	242009334	NM_001080437_intron_22_0_chr2_242008439_f	0	+
chr2	242009616	242010990	NM_001080437_intron_23_0_chr2_242009617_f	0	+
chr2	242011135	242011210	NM_001080437_intron_24_0_chr2_242011136_f	0	+
chr2	242011293	242012680	NM_001080437_intron_25_0_chr2_242011294_f	0	+
chr2	242012779	242021091	NM_001080437_intron_26_0_chr2_242012780_f	0	+
chr2	242021208	242021691	NM_001080437_intron_27_0_chr2_242021209_f	0	+
chr2	242021779	242026806	NM_001080437_intron_28_0_chr2_242021780_f	0	+
chr2	242026890	242027779	NM_001080437_intron_29_0_chr2_242026891_f	0	+
chr2	242027817	242031052	NM_001080437_intron_30_0_chr2_242027818_f	0	+
chr2	241826579	241827708	NM_001085437_intron_0_0_chr2_241826580_r	0	-
chr2	241828065	241829421	NM_001085437_intron_1_0_chr2_241828066_r	0	-
chr2	241829575	241830954	NM_001085437_intron_2_0_chr2_241829576_r	0	-
chr2	241831180	241834900	NM_001085437_intron_3_0_chr2_241831181_r	0	-
chr2	242295803	242312498	NM_014808_intron_0_0_chr2_242295804_f	0	+
chr2	242312705	242343242	NM_014808_intron_1_0_chr2_242312706_f	0	+
chr2	242343347	242344213	NM_014808_intron_2_0_chr2_242343348_f	0	+
chr2	242344256	242346951	NM_014808_intron_3_0_chr2_242344257_f	0	+
chr2	242347030	242350447	NM_014808_intron_4_0_chr2_242347031_f	0	+
chr2	242350545	242352721	NM_014808_intron_5_0_chr2_242350546_f	0	+
chr2	242352836	242357376	NM_014808_intron_6_0_chr2_242352837_f	0	+
chr2	242357524	242371093	NM_014808_intron_7_0_chr2_242357525_f	0	+
chr2	242371189	242373572	NM_014808_intron_8_0_chr2_242371190_f	0	+
chr2	242373736	242374376	NM_014808_intron_9_0_chr2_242373737_f	0	+
chr2	242374445	242375895	NM_014808_intron_10_0_chr2_242374446_f	0	+
chr2	242375953	242380718	NM_014808_intron_11_0_chr2_242375954_f	0	+
chr2	242380971	242396161	NM_014808_intron_12_0_chr2_242380972_f	0	+
chr2	242396337	242401937	NM_014808_intron_13_0_chr2_242396338_f	0	+
chr2	242402027	242402749	NM_014808_intron_14_0_chr2_242402028_f	0	+
chr2	242402883	242403313	NM_014808_intron_15_0_chr2_242402884_f	0	+
chr2	242403395	242407554	NM_014808_intron_16_0_chr2_242403396_f	0	+
chr2	242407792	242415271	NM_014808_intron_17_0_chr2_242407793_f	0	+
chr2	242415402	242422879	NM_014808_intron_18_0_chr2_242415403_f	0	+
chr2	242422948	242423656	NM_014808_intron_19_0_chr2_242422949_f	0	+
chr2	242423746	242429376	NM_014808_intron_20_0_chr2_242423747_f	0	+
chr2	242429459	242430475	NM_014808_intron_21_0_chr2_242429460_f	0	+
chr2	242430594	242430930	NM_014808_intron_22_0_chr2_242430595_f	0	+
chr2	242431094	242432343	NM_014808_intron_23_0_chr2_242431095_f	0	+
chr2	242432451	242432707	NM_014808_intron_24_0_chr2_242432452_f	0	+
chr2	242432859	242433422	NM_014808_intron_25_0_chr2_242432860_f	0	+
chr2	242295803	242312498	NM_001282984_intron_0_0_chr2_242295804_f	0	+
chr2	242312705	242343242	NM_001282984_intron_1_0_chr2_242312706_f	0	+
chr2	242343347	242344213	NM_001282984_intron_2_0_chr2_242343348_f	0	+
chr2	242344256	242346951	NM_001282984_intron_3_0_chr2_242344257_f	0	+
chr2	242347030	242350447	NM_001282984_intron_4_0_chr2_242347031_f	0	+
chr2	242350545	242352721	NM_001282984_intron_5_0_chr2_242350546_f	0	+
chr2	242352836	242357376	NM_001282984_intron_6_0_chr2_242352837_f	0	+
chr2	242357524	242371093	NM_001282984_intron_7_0_chr2_242357525_f	0	+
chr2	242371189	242373572	NM_001282984_intron_8_0_chr2_242371190_f	0	+
chr2	242373736	242374376	NM_001282984_intron_9_0_chr2_242373737_f	0	+
chr2	242374445	242375895	NM_001282984_intron_10_0_chr2_242374446_f	0	+
chr2	242375953	242380718	NM_001282984_intron_11_0_chr2_242375954_f	0	+
chr2	242380971	242396161	NM_001282984_intron_12_0_chr2_242380972_f	0	+
chr2	242396337	242401937	NM_001282984_intron_13_0_chr2_242396338_f	0	+
chr2	242402027	242402749	NM_001282984_intron_14_0_chr2_242402028_f	0	+
chr2	242402883	242403313	NM_001282984_intron_15_0_chr2_242402884_f	0	+
chr2	242403395	242405088	NM_001282984_intron_16_0_chr2_242403396_f	0	+
chr2	242295803	242312498	NM_001282983_intron_0_0_chr2_242295804_f	0	+
chr2	242312705	242343242	NM_001282983_intron_1_0_chr2_242312706_f	0	+
chr2	242343347	242344213	NM_001282983_intron_2_0_chr2_242343348_f	0	+
chr2	242344256	242346951	NM_001282983_intron_3_0_chr2_242344257_f	0	+
chr2	242347030	242350447	NM_001282983_intron_4_0_chr2_242347031_f	0	+
chr2	242350545	242352721	NM_001282983_intron_5_0_chr2_242350546_f	0	+
chr2	242352836	242357376	NM_001282983_intron_6_0_chr2_242352837_f	0	+
chr2	242357524	242371093	NM_001282983_intron_7_0_chr2_242357525_f	0	+
chr2	242371189	242373572	NM_001282983_intron_8_0_chr2_242371190_f	0	+
chr2	242373736	242374376	NM_001282983_intron_9_0_chr2_242373737_f	0	+
chr2	242374445	242375895	NM_001282983_intron_10_0_chr2_242374446_f	0	+
chr2	242375953	242380718	NM_001282983_intron_11_0_chr2_242375954_f	0	+
chr2	242380971	242396161	NM_001282983_intron_12_0_chr2_242380972_f	0	+
chr2	242396337	242401937	NM_001282983_intron_13_0_chr2_242396338_f	0	+
chr2	242402027	242402749	NM_001282983_intron_14_0_chr2_242402028_f	0	+
chr2	242402883	242403313	NM_001282983_intron_15_0_chr2_242402884_f	0	+
chr2	242403395	242404874	NM_001282983_intron_16_0_chr2_242403396_f	0	+
chr2	242989914	242990208	NR_146651_intron_0_0_chr2_242989915_r	0	-
chr2	242990434	243002447	NR_146651_intron_1_0_chr2_242990435_r	0	-
chr2	243002670	243026246	NR_146651_intron_2_0_chr2_243002671_r	0	-
chr2	242823629	242824710	NR_110220_intron_0_0_chr2_242823630_f	0	+
chr2	242824786	242908077	NR_110220_intron_1_0_chr2_242824787_f	0	+
chr2	242908198	243020610	NR_110220_intron_2_0_chr2_242908199_f	0	+
chr2	41627	45439	NM_001077710_intron_0_0_chr2_41628_r	0	-
chr2	219001	224863	NM_001282687_intron_0_0_chr2_219002_r	0	-
chr2	224920	229965	NM_001282687_intron_1_0_chr2_224921_r	0	-
chr2	230044	231022	NM_001282687_intron_2_0_chr2_230045_r	0	-
chr2	231191	233100	NM_001282687_intron_3_0_chr2_231192_r	0	-
chr2	233229	234159	NM_001282687_intron_4_0_chr2_233230_r	0	-
chr2	234272	242797	NM_001282687_intron_5_0_chr2_234273_r	0	-
chr2	242871	243502	NM_001282687_intron_6_0_chr2_242872_r	0	-
chr2	243562	247537	NM_001282687_intron_7_0_chr2_243563_r	0	-
chr2	247602	249730	NM_001282687_intron_8_0_chr2_247603_r	0	-
chr2	249844	253004	NM_001282687_intron_9_0_chr2_249845_r	0	-
chr2	253115	256206	NM_001282687_intron_10_0_chr2_253116_r	0	-
chr2	219001	229965	NR_104227_intron_0_0_chr2_219002_r	0	-
chr2	230044	230546	NR_104227_intron_1_0_chr2_230045_r	0	-
chr2	231191	233100	NR_104227_intron_2_0_chr2_231192_r	0	-
chr2	233229	234159	NR_104227_intron_3_0_chr2_233230_r	0	-
chr2	234272	242797	NR_104227_intron_4_0_chr2_234273_r	0	-
chr2	242871	243502	NR_104227_intron_5_0_chr2_242872_r	0	-
chr2	243562	247537	NR_104227_intron_6_0_chr2_243563_r	0	-
chr2	247602	249730	NR_104227_intron_7_0_chr2_247603_r	0	-
chr2	249844	253004	NR_104227_intron_8_0_chr2_249845_r	0	-
chr2	253115	260084	NR_104227_intron_9_0_chr2_253116_r	0	-
chr2	280152	283110	NM_001002919_intron_0_0_chr2_280153_r	0	-
chr2	283175	286122	NM_001002919_intron_1_0_chr2_283176_r	0	-
chr2	286203	286289	NM_001002919_intron_2_0_chr2_286204_r	0	-
chr2	286343	287582	NM_001002919_intron_3_0_chr2_286344_r	0	-
chr2	287892	288012	NM_001002919_intron_4_0_chr2_287893_r	0	-
chr2	265007	271865	NM_004300_intron_0_0_chr2_265008_f	0	+
chr2	271939	272036	NM_004300_intron_1_0_chr2_271940_f	0	+
chr2	272150	275139	NM_004300_intron_2_0_chr2_272151_f	0	+
chr2	275201	276979	NM_004300_intron_3_0_chr2_275202_f	0	+
chr2	277085	277226	NM_004300_intron_4_0_chr2_277086_f	0	+
chr2	265007	271865	NR_024080_intron_0_0_chr2_265008_f	0	+
chr2	271939	272036	NR_024080_intron_1_0_chr2_271940_f	0	+
chr2	272065	272191	NR_024080_intron_2_0_chr2_272066_f	0	+
chr2	272305	275139	NR_024080_intron_3_0_chr2_272306_f	0	+
chr2	275201	276979	NR_024080_intron_4_0_chr2_275202_f	0	+
chr2	277085	277226	NR_024080_intron_5_0_chr2_277086_f	0	+
chr2	265007	271865	NM_007099_intron_0_0_chr2_265008_f	0	+
chr2	271939	272191	NM_007099_intron_1_0_chr2_271940_f	0	+
chr2	272305	275139	NM_007099_intron_2_0_chr2_272306_f	0	+
chr2	275201	276979	NM_007099_intron_3_0_chr2_275202_f	0	+
chr2	277085	277226	NM_007099_intron_4_0_chr2_277086_f	0	+
chr2	316745	317842	NR_146953_intron_0_0_chr2_316746_f	0	+
chr2	318063	321681	NR_146953_intron_1_0_chr2_318064_f	0	+
chr2	321816	335772	NR_146953_intron_2_0_chr2_321817_f	0	+
chr2	265007	271865	NM_001040649_intron_0_0_chr2_265008_f	0	+
chr2	271939	272036	NM_001040649_intron_1_0_chr2_271940_f	0	+
chr2	491341	492520	NR_146436_intron_0_0_chr2_491342_r	0	-
chr2	491318	492520	NR_146437_intron_0_0_chr2_491319_r	0	-
chr2	546036	546239	NR_146470_intron_0_0_chr2_546037_f	0	+
chr2	558277	559108	NR_136169_intron_0_0_chr2_558278_f	0	+
chr2	559216	560077	NR_136169_intron_1_0_chr2_559217_f	0	+
chr2	558339	559108	NR_136168_intron_0_0_chr2_558340_f	0	+
chr2	559216	560077	NR_136168_intron_1_0_chr2_559217_f	0	+
chr2	669675	669756	NM_001352681_intron_0_0_chr2_669676_r	0	-
chr2	669850	672807	NM_001352681_intron_1_0_chr2_669851_r	0	-
chr2	672862	675509	NM_001352681_intron_2_0_chr2_672863_r	0	-
chr2	675630	676573	NM_001352681_intron_3_0_chr2_675631_r	0	-
chr2	669675	669756	NM_001352680_intron_0_0_chr2_669676_r	0	-
chr2	669850	672807	NM_001352680_intron_1_0_chr2_669851_r	0	-
chr2	672862	675509	NM_001352680_intron_2_0_chr2_672863_r	0	-
chr2	675630	675757	NM_001352680_intron_3_0_chr2_675631_r	0	-
chr2	676238	677288	NM_001352680_intron_4_0_chr2_676239_r	0	-
chr2	669675	669756	NM_152834_intron_0_0_chr2_669676_r	0	-
chr2	669850	672807	NM_152834_intron_1_0_chr2_669851_r	0	-
chr2	672862	675509	NM_152834_intron_2_0_chr2_672863_r	0	-
chr2	675630	677288	NM_152834_intron_3_0_chr2_675631_r	0	-
chr2	896138	897247	NR_110179_intron_0_0_chr2_896139_r	0	-
chr2	897404	897577	NR_110179_intron_1_0_chr2_897405_r	0	-
chr2	897645	900905	NR_110179_intron_2_0_chr2_897646_r	0	-
chr2	945487	945596	NR_136151_intron_0_0_chr2_945488_r	0	-
chr2	946072	946970	NR_136151_intron_1_0_chr2_946073_r	0	-
chr2	2323155	2327790	NR_024468_intron_0_0_chr2_2323156_f	0	+
chr2	3502853	3504584	NM_018269_intron_0_0_chr2_3502854_r	0	-
chr2	3504764	3517627	NM_018269_intron_1_0_chr2_3504765_r	0	-
chr2	3517747	3523138	NM_018269_intron_2_0_chr2_3517748_r	0	-
chr2	3502853	3504584	NM_001306077_intron_0_0_chr2_3502854_r	0	-
chr2	3504764	3517627	NM_001306077_intron_1_0_chr2_3504765_r	0	-
chr2	3517747	3518578	NM_001306077_intron_2_0_chr2_3517748_r	0	-
chr2	3593461	3595520	NM_002936_intron_0_0_chr2_3593462_r	0	-
chr2	3595645	3596229	NM_002936_intron_1_0_chr2_3595646_r	0	-
chr2	3596314	3596647	NM_002936_intron_2_0_chr2_3596315_r	0	-
chr2	3596702	3597962	NM_002936_intron_3_0_chr2_3596703_r	0	-
chr2	3598062	3599733	NM_002936_intron_4_0_chr2_3598063_r	0	-
chr2	3599898	3604378	NM_002936_intron_5_0_chr2_3599899_r	0	-
chr2	3604494	3605722	NM_002936_intron_6_0_chr2_3604495_r	0	-
chr2	3606588	3607037	NR_038429_intron_0_0_chr2_3606589_f	0	+
chr2	3607319	3608906	NR_038429_intron_1_0_chr2_3607320_f	0	+
chr2	3606588	3608906	NR_038431_intron_0_0_chr2_3606589_f	0	+
chr2	3606588	3606993	NR_038430_intron_0_0_chr2_3606589_f	0	+
chr2	3607319	3608906	NR_038430_intron_1_0_chr2_3607320_f	0	+
chr2	3593461	3595520	NM_001286837_intron_0_0_chr2_3593462_r	0	-
chr2	3595645	3596229	NM_001286837_intron_1_0_chr2_3595646_r	0	-
chr2	3596314	3596647	NM_001286837_intron_2_0_chr2_3596315_r	0	-
chr2	3596702	3597962	NM_001286837_intron_3_0_chr2_3596703_r	0	-
chr2	3598062	3599733	NM_001286837_intron_4_0_chr2_3598063_r	0	-
chr2	3599898	3604378	NM_001286837_intron_5_0_chr2_3599899_r	0	-
chr2	3604494	3605484	NM_001286837_intron_6_0_chr2_3604495_r	0	-
chr2	3593461	3595520	NM_001286834_intron_0_0_chr2_3593462_r	0	-
chr2	3595645	3596229	NM_001286834_intron_1_0_chr2_3595646_r	0	-
chr2	3596314	3596647	NM_001286834_intron_2_0_chr2_3596315_r	0	-
chr2	3596702	3597962	NM_001286834_intron_3_0_chr2_3596703_r	0	-
chr2	3598062	3599733	NM_001286834_intron_4_0_chr2_3598063_r	0	-
chr2	3599898	3604378	NM_001286834_intron_5_0_chr2_3599899_r	0	-
chr2	3604494	3605722	NM_001286834_intron_6_0_chr2_3604495_r	0	-
chr2	3622940	3623181	NM_001011_intron_0_0_chr2_3622941_f	0	+
chr2	3623274	3623406	NM_001011_intron_1_0_chr2_3623275_f	0	+
chr2	3623478	3624076	NM_001011_intron_2_0_chr2_3623479_f	0	+
chr2	3624220	3625299	NM_001011_intron_3_0_chr2_3624221_f	0	+
chr2	3625364	3627699	NM_001011_intron_4_0_chr2_3625365_f	0	+
chr2	3627850	3628394	NM_001011_intron_5_0_chr2_3627851_f	0	+
chr2	3593461	3595520	NR_148533_intron_0_0_chr2_3593462_r	0	-
chr2	3595645	3596229	NR_148533_intron_1_0_chr2_3595646_r	0	-
chr2	3596310	3596647	NR_148533_intron_2_0_chr2_3596311_r	0	-
chr2	3596702	3597962	NR_148533_intron_3_0_chr2_3596703_r	0	-
chr2	3598062	3599733	NR_148533_intron_4_0_chr2_3598063_r	0	-
chr2	3599898	3604378	NR_148533_intron_5_0_chr2_3599899_r	0	-
chr2	3604494	3605722	NR_148533_intron_6_0_chr2_3604495_r	0	-
chr2	3579900	3580697	NR_148534_intron_0_0_chr2_3579901_r	0	-
chr2	3581845	3583787	NR_148534_intron_1_0_chr2_3581846_r	0	-
chr2	3583903	3584313	NR_148534_intron_2_0_chr2_3583904_r	0	-
chr2	3584501	3593290	NR_148534_intron_3_0_chr2_3584502_r	0	-
chr2	3593461	3595520	NR_148534_intron_4_0_chr2_3593462_r	0	-
chr2	3595645	3596229	NR_148534_intron_5_0_chr2_3595646_r	0	-
chr2	3596314	3596647	NR_148534_intron_6_0_chr2_3596315_r	0	-
chr2	3596702	3597962	NR_148534_intron_7_0_chr2_3596703_r	0	-
chr2	3598062	3599733	NR_148534_intron_8_0_chr2_3598063_r	0	-
chr2	3599898	3604378	NR_148534_intron_9_0_chr2_3599899_r	0	-
chr2	3604494	3605722	NR_148534_intron_10_0_chr2_3604495_r	0	-
chr2	3579900	3580697	NR_148532_intron_0_0_chr2_3579901_r	0	-
chr2	3581845	3584313	NR_148532_intron_1_0_chr2_3581846_r	0	-
chr2	3584501	3593290	NR_148532_intron_2_0_chr2_3584502_r	0	-
chr2	3593461	3595520	NR_148532_intron_3_0_chr2_3593462_r	0	-
chr2	3595645	3596229	NR_148532_intron_4_0_chr2_3595646_r	0	-
chr2	3596314	3596647	NR_148532_intron_5_0_chr2_3596315_r	0	-
chr2	3596702	3597962	NR_148532_intron_6_0_chr2_3596703_r	0	-
chr2	3598062	3599733	NR_148532_intron_7_0_chr2_3598063_r	0	-
chr2	3599898	3604378	NR_148532_intron_8_0_chr2_3599899_r	0	-
chr2	3604494	3605722	NR_148532_intron_9_0_chr2_3604495_r	0	-
chr2	3705884	3718685	NM_018436_intron_0_0_chr2_3705885_f	0	+
chr2	3718780	3721664	NM_018436_intron_1_0_chr2_3718781_f	0	+
chr2	3721715	3726057	NM_018436_intron_2_0_chr2_3721716_f	0	+
chr2	3726145	3727458	NM_018436_intron_3_0_chr2_3726146_f	0	+
chr2	3727584	3729223	NM_018436_intron_4_0_chr2_3727585_f	0	+
chr2	3729303	3730531	NM_018436_intron_5_0_chr2_3729304_f	0	+
chr2	3730664	3743306	NM_018436_intron_6_0_chr2_3730665_f	0	+
chr2	3743462	3743864	NM_018436_intron_7_0_chr2_3743463_f	0	+
chr2	3743938	3744937	NM_018436_intron_8_0_chr2_3743939_f	0	+
chr2	3745046	3749101	NM_018436_intron_9_0_chr2_3745047_f	0	+
chr2	3749226	3749952	NM_018436_intron_10_0_chr2_3749227_f	0	+
chr2	4021852	4022113	NR_136322_intron_0_0_chr2_4021853_f	0	+
chr2	4022142	4022398	NR_136322_intron_1_0_chr2_4022143_f	0	+
chr2	4006531	4007505	NR_037881_intron_0_0_chr2_4006532_r	0	-
chr2	4008146	4021134	NR_037881_intron_1_0_chr2_4008147_r	0	-
chr2	4677980	4682483	NR_034134_intron_0_0_chr2_4677981_r	0	-
chr2	4682649	4698902	NR_034134_intron_1_0_chr2_4682650_r	0	-
chr2	4699119	4700102	NR_034134_intron_2_0_chr2_4699120_r	0	-
chr2	4700163	4703755	NR_034134_intron_3_0_chr2_4700164_r	0	-
chr2	5774448	5775547	NR_110580_intron_0_0_chr2_5774449_r	0	-
chr2	5775742	5789970	NR_110580_intron_1_0_chr2_5775743_r	0	-
chr2	5790043	5824557	NR_110580_intron_2_0_chr2_5790044_r	0	-
chr2	5824671	5831106	NR_110580_intron_3_0_chr2_5824672_r	0	-
chr2	5950905	5951348	NR_146954_intron_0_0_chr2_5950906_r	0	-
chr2	5951404	5951752	NR_146954_intron_1_0_chr2_5951405_r	0	-
chr2	5951916	5952670	NR_146954_intron_2_0_chr2_5951917_r	0	-
chr2	6073053	6108717	NR_026832_intron_0_0_chr2_6073054_f	0	+
chr2	6122204	6122429	NR_026833_intron_0_0_chr2_6122205_f	0	+
chr2	6122989	6125556	NR_026833_intron_1_0_chr2_6122990_f	0	+
chr2	6506296	6510977	NR_110251_intron_0_0_chr2_6506297_r	0	-
chr2	6511124	6511647	NR_110251_intron_1_0_chr2_6511125_r	0	-
chr2	6789513	6790237	NR_110497_intron_0_0_chr2_6789514_r	0	-
chr2	6766370	6773800	NR_110498_intron_0_0_chr2_6766371_r	0	-
chr2	6774101	6774726	NR_110498_intron_1_0_chr2_6774102_r	0	-
chr2	6766370	6772829	NR_110500_intron_0_0_chr2_6766371_r	0	-
chr2	6772874	6773800	NR_110500_intron_1_0_chr2_6772875_r	0	-
chr2	6869794	6870780	NR_038369_intron_0_0_chr2_6869795_r	0	-
chr2	6870875	6871286	NR_038369_intron_1_0_chr2_6870876_r	0	-
chr2	6872392	6872826	NR_038369_intron_2_0_chr2_6872393_r	0	-
chr2	6872935	6876753	NR_038369_intron_3_0_chr2_6872936_r	0	-
chr2	6876846	6910209	NR_038369_intron_4_0_chr2_6876847_r	0	-
chr2	7018277	7023501	NM_080657_intron_0_0_chr2_7018278_f	0	+
chr2	7023663	7027065	NM_080657_intron_1_0_chr2_7023664_f	0	+
chr2	7027295	7030306	NM_080657_intron_2_0_chr2_7027296_f	0	+
chr2	7030456	7033801	NM_080657_intron_3_0_chr2_7030457_f	0	+
chr2	7033834	7035908	NM_080657_intron_4_0_chr2_7033835_f	0	+
chr2	6990104	6991580	NR_046236_intron_0_0_chr2_6990105_r	0	-
chr2	6991814	7001314	NR_046236_intron_1_0_chr2_6991815_r	0	-
chr2	7001516	7003594	NR_046236_intron_2_0_chr2_7001517_r	0	-
chr2	7003709	7006556	NR_046236_intron_3_0_chr2_7003710_r	0	-
chr2	7053795	7054323	NR_033997_intron_0_0_chr2_7053796_r	0	-
chr2	7054481	7055953	NR_033997_intron_1_0_chr2_7054482_r	0	-
chr2	7056098	7056980	NR_033997_intron_2_0_chr2_7056099_r	0	-
chr2	7057355	7058532	NR_033997_intron_3_0_chr2_7057356_r	0	-
chr2	6980809	7001314	NM_001256478_intron_0_0_chr2_6980810_r	0	-
chr2	7001516	7003594	NM_001256478_intron_1_0_chr2_7001517_r	0	-
chr2	7003709	7005152	NM_001256478_intron_2_0_chr2_7003710_r	0	-
chr2	6991814	7001314	NM_001256477_intron_0_0_chr2_6991815_r	0	-
chr2	7001516	7003594	NM_001256477_intron_1_0_chr2_7001517_r	0	-
chr2	7003709	7005152	NM_001256477_intron_2_0_chr2_7003710_r	0	-
chr2	6969086	6970098	NR_126359_intron_0_0_chr2_6969087_r	0	-
chr2	6970237	6973444	NR_126359_intron_1_0_chr2_6970238_r	0	-
chr2	6973561	6980421	NR_126359_intron_2_0_chr2_6973562_r	0	-
chr2	6990104	6991580	NM_207315_intron_0_0_chr2_6990105_r	0	-
chr2	6991814	7001314	NM_207315_intron_1_0_chr2_6991815_r	0	-
chr2	7001516	7003594	NM_207315_intron_2_0_chr2_7001517_r	0	-
chr2	7003709	7005152	NM_207315_intron_3_0_chr2_7003710_r	0	-
chr2	7561518	7566981	NR_038432_intron_0_0_chr2_7561519_f	0	+
chr2	7567150	7568518	NR_038432_intron_1_0_chr2_7567151_f	0	+
chr2	7568587	7570310	NR_038432_intron_2_0_chr2_7568588_f	0	+
chr2	7570424	7586010	NR_038432_intron_3_0_chr2_7570425_f	0	+
chr2	7586087	7590014	NR_038432_intron_4_0_chr2_7586088_f	0	+
chr2	8027193	8027905	NR_110256_intron_0_0_chr2_8027194_r	0	-
chr2	8027940	8029616	NR_110256_intron_1_0_chr2_8027941_r	0	-
chr2	8029690	8036195	NR_110256_intron_2_0_chr2_8029691_r	0	-
chr2	8036303	8037739	NR_110256_intron_3_0_chr2_8036304_r	0	-
chr2	8037913	8039736	NR_110256_intron_4_0_chr2_8037914_r	0	-
chr2	8064479	8108275	NR_015405_intron_0_0_chr2_8064480_r	0	-
chr2	8108410	8116839	NR_015405_intron_1_0_chr2_8108411_r	0	-
chr2	8708081	8710577	NR_110257_intron_0_0_chr2_8708082_r	0	-
chr2	8710711	8717040	NR_110257_intron_1_0_chr2_8710712_r	0	-
chr2	8717271	8718699	NR_110257_intron_2_0_chr2_8717272_r	0	-
chr2	8718841	8720040	NR_110257_intron_3_0_chr2_8718842_r	0	-
chr2	8720177	8723846	NR_110257_intron_4_0_chr2_8720178_r	0	-
chr2	8811407	8811710	NR_110154_intron_0_0_chr2_8811408_r	0	-
chr2	8811902	8813166	NR_110154_intron_1_0_chr2_8811903_r	0	-
chr2	8813437	8821956	NR_110154_intron_2_0_chr2_8813438_r	0	-
chr2	8820717	8821956	NR_110153_intron_0_0_chr2_8820718_r	0	-
chr2	8822643	8822972	NM_002166_intron_0_0_chr2_8822644_f	0	+
chr2	8823036	8823814	NM_002166_intron_1_0_chr2_8823037_f	0	+
chr2	9547034	9547577	NR_134956_intron_0_0_chr2_9547035_r	0	-
chr2	9547727	9548241	NR_134956_intron_1_0_chr2_9547728_r	0	-
chr2	9548334	9552397	NR_134956_intron_2_0_chr2_9548335_r	0	-
chr2	9552534	9558754	NR_134956_intron_3_0_chr2_9552535_r	0	-
chr2	9558861	9563501	NR_134956_intron_4_0_chr2_9558862_r	0	-
chr2	9547034	9547577	NR_134954_intron_0_0_chr2_9547035_r	0	-
chr2	9547713	9548241	NR_134954_intron_1_0_chr2_9547714_r	0	-
chr2	9548334	9552397	NR_134954_intron_2_0_chr2_9548335_r	0	-
chr2	9552534	9554306	NR_134954_intron_3_0_chr2_9552535_r	0	-
chr2	9554385	9558754	NR_134954_intron_4_0_chr2_9554386_r	0	-
chr2	9558861	9563501	NR_134954_intron_5_0_chr2_9558862_r	0	-
chr2	9547034	9548241	NR_134953_intron_0_0_chr2_9547035_r	0	-
chr2	9548334	9552397	NR_134953_intron_1_0_chr2_9548335_r	0	-
chr2	9552534	9554306	NR_134953_intron_2_0_chr2_9552535_r	0	-
chr2	9554385	9563501	NR_134953_intron_3_0_chr2_9554386_r	0	-
chr2	9547034	9548241	NR_134952_intron_0_0_chr2_9547035_r	0	-
chr2	9548334	9552196	NR_134952_intron_1_0_chr2_9548335_r	0	-
chr2	9552534	9554306	NR_134952_intron_2_0_chr2_9552535_r	0	-
chr2	9554385	9558754	NR_134952_intron_3_0_chr2_9554386_r	0	-
chr2	9558861	9563501	NR_134952_intron_4_0_chr2_9558862_r	0	-
chr2	9547034	9547577	NM_004763_intron_0_0_chr2_9547035_r	0	-
chr2	9547727	9548241	NM_004763_intron_1_0_chr2_9547728_r	0	-
chr2	9548334	9552397	NM_004763_intron_2_0_chr2_9548335_r	0	-
chr2	9552534	9554306	NM_004763_intron_3_0_chr2_9552535_r	0	-
chr2	9554385	9558754	NM_004763_intron_4_0_chr2_9554386_r	0	-
chr2	9558861	9563501	NM_004763_intron_5_0_chr2_9558862_r	0	-
chr2	9547034	9547577	NR_134955_intron_0_0_chr2_9547035_r	0	-
chr2	9547727	9548241	NR_134955_intron_1_0_chr2_9547728_r	0	-
chr2	9548330	9552397	NR_134955_intron_2_0_chr2_9548331_r	0	-
chr2	9552534	9554306	NR_134955_intron_3_0_chr2_9552535_r	0	-
chr2	9554385	9558754	NR_134955_intron_4_0_chr2_9554386_r	0	-
chr2	9558861	9563501	NR_134955_intron_5_0_chr2_9558862_r	0	-
chr2	9547034	9547577	NR_134957_intron_0_0_chr2_9547035_r	0	-
chr2	9547727	9548241	NR_134957_intron_1_0_chr2_9547728_r	0	-
chr2	9548334	9552397	NR_134957_intron_2_0_chr2_9548335_r	0	-
chr2	9552534	9554306	NR_134957_intron_3_0_chr2_9552535_r	0	-
chr2	9554385	9563501	NR_134957_intron_4_0_chr2_9554386_r	0	-
chr2	9547034	9547577	NM_001319067_intron_0_0_chr2_9547035_r	0	-
chr2	9547727	9548241	NM_001319067_intron_1_0_chr2_9547728_r	0	-
chr2	9548334	9552397	NM_001319067_intron_2_0_chr2_9548335_r	0	-
chr2	9552534	9554306	NM_001319067_intron_3_0_chr2_9552535_r	0	-
chr2	9554385	9558754	NM_001319067_intron_4_0_chr2_9554386_r	0	-
chr2	9558861	9563094	NM_001319067_intron_5_0_chr2_9558862_r	0	-
chr2	9547034	9547577	NM_001319066_intron_0_0_chr2_9547035_r	0	-
chr2	9547727	9548241	NM_001319066_intron_1_0_chr2_9547728_r	0	-
chr2	9548334	9552397	NM_001319066_intron_2_0_chr2_9548335_r	0	-
chr2	9552534	9554306	NM_001319066_intron_3_0_chr2_9552535_r	0	-
chr2	9554385	9558754	NM_001319066_intron_4_0_chr2_9554386_r	0	-
chr2	9558861	9562996	NM_001319066_intron_5_0_chr2_9558862_r	0	-
chr2	9547034	9547577	NR_134951_intron_0_0_chr2_9547035_r	0	-
chr2	9547727	9548241	NR_134951_intron_1_0_chr2_9547728_r	0	-
chr2	9548334	9552397	NR_134951_intron_2_0_chr2_9548335_r	0	-
chr2	9552534	9554306	NR_134951_intron_3_0_chr2_9552535_r	0	-
chr2	9554385	9560118	NR_134951_intron_4_0_chr2_9554386_r	0	-
chr2	9560229	9562607	NR_134951_intron_5_0_chr2_9560230_r	0	-
chr2	9547034	9547577	NM_001319068_intron_0_0_chr2_9547035_r	0	-
chr2	9547727	9548241	NM_001319068_intron_1_0_chr2_9547728_r	0	-
chr2	9548334	9552397	NM_001319068_intron_2_0_chr2_9548335_r	0	-
chr2	9552534	9554306	NM_001319068_intron_3_0_chr2_9552535_r	0	-
chr2	9554385	9558754	NM_001319068_intron_4_0_chr2_9554386_r	0	-
chr2	9558861	9562607	NM_001319068_intron_5_0_chr2_9558862_r	0	-
chr2	9547034	9547577	NM_001319069_intron_0_0_chr2_9547035_r	0	-
chr2	9547727	9548241	NM_001319069_intron_1_0_chr2_9547728_r	0	-
chr2	9548334	9552397	NM_001319069_intron_2_0_chr2_9548335_r	0	-
chr2	9552534	9563501	NM_001319069_intron_3_0_chr2_9552535_r	0	-
chr2	9547034	9547577	NM_001319070_intron_0_0_chr2_9547035_r	0	-
chr2	9547727	9548241	NM_001319070_intron_1_0_chr2_9547728_r	0	-
chr2	9548334	9558754	NM_001319070_intron_2_0_chr2_9548335_r	0	-
chr2	9558861	9563501	NM_001319070_intron_3_0_chr2_9558862_r	0	-
chr2	9547034	9548241	NM_022334_intron_0_0_chr2_9547035_r	0	-
chr2	9548334	9552397	NM_022334_intron_1_0_chr2_9548335_r	0	-
chr2	9552534	9554306	NM_022334_intron_2_0_chr2_9552535_r	0	-
chr2	9554385	9558754	NM_022334_intron_3_0_chr2_9554386_r	0	-
chr2	9558861	9563501	NM_022334_intron_4_0_chr2_9558862_r	0	-
chr2	9614776	9616115	NM_001320863_intron_0_0_chr2_9614777_f	0	+
chr2	9616168	9618382	NM_001320863_intron_1_0_chr2_9616169_f	0	+
chr2	9618499	9621414	NM_001320863_intron_2_0_chr2_9618500_f	0	+
chr2	9621576	9624560	NM_001320863_intron_3_0_chr2_9621577_f	0	+
chr2	9624679	9628275	NM_001320863_intron_4_0_chr2_9624680_f	0	+
chr2	9614776	9618382	NM_001320860_intron_0_0_chr2_9614777_f	0	+
chr2	9618499	9621414	NM_001320860_intron_1_0_chr2_9618500_f	0	+
chr2	9621576	9624560	NM_001320860_intron_2_0_chr2_9621577_f	0	+
chr2	9624679	9628275	NM_001320860_intron_3_0_chr2_9624680_f	0	+
chr2	9614776	9618350	NM_001320859_intron_0_0_chr2_9614777_f	0	+
chr2	9618499	9621414	NM_001320859_intron_1_0_chr2_9618500_f	0	+
chr2	9621576	9624560	NM_001320859_intron_2_0_chr2_9621577_f	0	+
chr2	9624679	9628275	NM_001320859_intron_3_0_chr2_9624680_f	0	+
chr2	9615346	9616115	NM_001320858_intron_0_0_chr2_9615347_f	0	+
chr2	9616168	9618350	NM_001320858_intron_1_0_chr2_9616169_f	0	+
chr2	9618499	9621414	NM_001320858_intron_2_0_chr2_9618500_f	0	+
chr2	9621576	9624560	NM_001320858_intron_3_0_chr2_9621577_f	0	+
chr2	9624679	9628275	NM_001320858_intron_4_0_chr2_9624680_f	0	+
chr2	9630647	9631229	NM_003183_intron_0_0_chr2_9630648_r	0	-
chr2	9631280	9633026	NM_003183_intron_1_0_chr2_9631281_r	0	-
chr2	9633115	9633875	NM_003183_intron_2_0_chr2_9633116_r	0	-
chr2	9633954	9634765	NM_003183_intron_3_0_chr2_9633955_r	0	-
chr2	9634896	9637242	NM_003183_intron_4_0_chr2_9634897_r	0	-
chr2	9637377	9642301	NM_003183_intron_5_0_chr2_9637378_r	0	-
chr2	9642405	9645294	NM_003183_intron_6_0_chr2_9642406_r	0	-
chr2	9645494	9650107	NM_003183_intron_7_0_chr2_9645495_r	0	-
chr2	9650260	9658029	NM_003183_intron_8_0_chr2_9650261_r	0	-
chr2	9658118	9658231	NM_003183_intron_9_0_chr2_9658119_r	0	-
chr2	9658376	9661331	NM_003183_intron_10_0_chr2_9658377_r	0	-
chr2	9661445	9663377	NM_003183_intron_11_0_chr2_9661446_r	0	-
chr2	9663467	9666239	NM_003183_intron_12_0_chr2_9663468_r	0	-
chr2	9666373	9667914	NM_003183_intron_13_0_chr2_9666374_r	0	-
chr2	9668083	9675962	NM_003183_intron_14_0_chr2_9668084_r	0	-
chr2	9676051	9676826	NM_003183_intron_15_0_chr2_9676052_r	0	-
chr2	9676957	9683281	NM_003183_intron_16_0_chr2_9676958_r	0	-
chr2	9683414	9695637	NM_003183_intron_17_0_chr2_9683415_r	0	-
chr2	9614776	9616115	NM_001039613_intron_0_0_chr2_9614777_f	0	+
chr2	9616168	9618350	NM_001039613_intron_1_0_chr2_9616169_f	0	+
chr2	9618499	9621414	NM_001039613_intron_2_0_chr2_9618500_f	0	+
chr2	9621576	9624560	NM_001039613_intron_3_0_chr2_9621577_f	0	+
chr2	9624679	9628275	NM_001039613_intron_4_0_chr2_9624680_f	0	+
chr2	9725474	9727542	NM_006826_intron_0_0_chr2_9725475_r	0	-
chr2	9727638	9728293	NM_006826_intron_1_0_chr2_9727639_r	0	-
chr2	9728457	9731520	NM_006826_intron_2_0_chr2_9728458_r	0	-
chr2	9731644	9770287	NM_006826_intron_3_0_chr2_9731645_r	0	-
chr2	9770663	9771069	NM_006826_intron_4_0_chr2_9770664_r	0	-
chr2	9983688	9985348	NM_005680_intron_0_0_chr2_9983689_f	0	+
chr2	9985447	9989501	NM_005680_intron_1_0_chr2_9985448_f	0	+
chr2	9989589	9991669	NM_005680_intron_2_0_chr2_9989590_f	0	+
chr2	9991767	9994454	NM_005680_intron_3_0_chr2_9991768_f	0	+
chr2	9994550	10008404	NM_005680_intron_4_0_chr2_9994551_f	0	+
chr2	10008558	10015993	NM_005680_intron_5_0_chr2_10008559_f	0	+
chr2	10016147	10022834	NM_005680_intron_6_0_chr2_10016148_f	0	+
chr2	10022934	10044987	NM_005680_intron_7_0_chr2_10022935_f	0	+
chr2	10045135	10050864	NM_005680_intron_8_0_chr2_10045136_f	0	+
chr2	10051042	10051639	NM_005680_intron_9_0_chr2_10051043_f	0	+
chr2	10051686	10053287	NM_005680_intron_10_0_chr2_10051687_f	0	+
chr2	10053378	10059169	NM_005680_intron_11_0_chr2_10053379_f	0	+
chr2	10059240	10059726	NM_005680_intron_12_0_chr2_10059241_f	0	+
chr2	10059949	10073911	NM_005680_intron_13_0_chr2_10059950_f	0	+
chr2	9983688	9985348	NM_001318977_intron_0_0_chr2_9983689_f	0	+
chr2	9985447	9989501	NM_001318977_intron_1_0_chr2_9985448_f	0	+
chr2	9989589	9991669	NM_001318977_intron_2_0_chr2_9989590_f	0	+
chr2	9991767	9994454	NM_001318977_intron_3_0_chr2_9991768_f	0	+
chr2	9994550	10008404	NM_001318977_intron_4_0_chr2_9994551_f	0	+
chr2	10008558	10022834	NM_001318977_intron_5_0_chr2_10008559_f	0	+
chr2	10022934	10044987	NM_001318977_intron_6_0_chr2_10022935_f	0	+
chr2	10045135	10050864	NM_001318977_intron_7_0_chr2_10045136_f	0	+
chr2	10051042	10051639	NM_001318977_intron_8_0_chr2_10051043_f	0	+
chr2	10051686	10053287	NM_001318977_intron_9_0_chr2_10051687_f	0	+
chr2	10053378	10059169	NM_001318977_intron_10_0_chr2_10053379_f	0	+
chr2	10059240	10059726	NM_001318977_intron_11_0_chr2_10059241_f	0	+
chr2	10059949	10073911	NM_001318977_intron_12_0_chr2_10059950_f	0	+
chr2	9983688	9985348	NM_001318976_intron_0_0_chr2_9983689_f	0	+
chr2	9985447	9986185	NM_001318976_intron_1_0_chr2_9985448_f	0	+
chr2	9986315	9989501	NM_001318976_intron_2_0_chr2_9986316_f	0	+
chr2	9989589	9991669	NM_001318976_intron_3_0_chr2_9989590_f	0	+
chr2	9991767	9994454	NM_001318976_intron_4_0_chr2_9991768_f	0	+
chr2	9994550	10008404	NM_001318976_intron_5_0_chr2_9994551_f	0	+
chr2	10008558	10022834	NM_001318976_intron_6_0_chr2_10008559_f	0	+
chr2	10022934	10044987	NM_001318976_intron_7_0_chr2_10022935_f	0	+
chr2	10045135	10050864	NM_001318976_intron_8_0_chr2_10045136_f	0	+
chr2	10051042	10051639	NM_001318976_intron_9_0_chr2_10051043_f	0	+
chr2	10051686	10053287	NM_001318976_intron_10_0_chr2_10051687_f	0	+
chr2	10053378	10059169	NM_001318976_intron_11_0_chr2_10053379_f	0	+
chr2	10059240	10059726	NM_001318976_intron_12_0_chr2_10059241_f	0	+
chr2	10059949	10073911	NM_001318976_intron_13_0_chr2_10059950_f	0	+
chr2	10199085	10206030	NM_001037160_intron_0_0_chr2_10199086_r	0	-
chr2	10206083	10220032	NM_001037160_intron_1_0_chr2_10206084_r	0	-
chr2	10184578	10186276	NM_001177718_intron_0_0_chr2_10184579_f	0	+
chr2	10186546	10187776	NM_001177718_intron_1_0_chr2_10186547_f	0	+
chr2	10188722	10192353	NM_001177718_intron_2_0_chr2_10188723_f	0	+
chr2	10184014	10186276	NM_001177716_intron_0_0_chr2_10184015_f	0	+
chr2	10186546	10187776	NM_001177716_intron_1_0_chr2_10186547_f	0	+
chr2	10188722	10192353	NM_001177716_intron_2_0_chr2_10188723_f	0	+
chr2	10183885	10186276	NM_003597_intron_0_0_chr2_10183886_f	0	+
chr2	10186546	10187776	NM_003597_intron_1_0_chr2_10186547_f	0	+
chr2	10188722	10192353	NM_003597_intron_2_0_chr2_10188723_f	0	+
chr2	10181778	10182759	NR_135558_intron_0_0_chr2_10181779_r	0	-
chr2	10183131	10183436	NR_135558_intron_1_0_chr2_10183132_r	0	-
chr2	10281768	10281980	NM_182626_intron_0_0_chr2_10281769_f	0	+
chr2	10282081	10282381	NM_182626_intron_1_0_chr2_10282082_f	0	+
chr2	10282502	10350436	NM_182626_intron_2_0_chr2_10282503_f	0	+
chr2	10263024	10263109	NM_001165931_intron_0_0_chr2_10263025_f	0	+
chr2	10263184	10263513	NM_001165931_intron_1_0_chr2_10263185_f	0	+
chr2	10263657	10263862	NM_001165931_intron_2_0_chr2_10263658_f	0	+
chr2	10263979	10264843	NM_001165931_intron_3_0_chr2_10263980_f	0	+
chr2	10264977	10267001	NM_001165931_intron_4_0_chr2_10264978_f	0	+
chr2	10267096	10267213	NM_001165931_intron_5_0_chr2_10267097_f	0	+
chr2	10267347	10268974	NM_001165931_intron_6_0_chr2_10267348_f	0	+
chr2	10269079	10269167	NM_001165931_intron_7_0_chr2_10269080_f	0	+
chr2	10269281	10269360	NM_001165931_intron_8_0_chr2_10269282_f	0	+
chr2	10263024	10263109	NM_001034_intron_0_0_chr2_10263025_f	0	+
chr2	10263184	10263513	NM_001034_intron_1_0_chr2_10263185_f	0	+
chr2	10263657	10263862	NM_001034_intron_2_0_chr2_10263658_f	0	+
chr2	10263979	10264843	NM_001034_intron_3_0_chr2_10263980_f	0	+
chr2	10264977	10267001	NM_001034_intron_4_0_chr2_10264978_f	0	+
chr2	10267096	10267213	NM_001034_intron_5_0_chr2_10267097_f	0	+
chr2	10267347	10268974	NM_001034_intron_6_0_chr2_10267348_f	0	+
chr2	10269079	10269167	NM_001034_intron_7_0_chr2_10269080_f	0	+
chr2	10269281	10269360	NM_001034_intron_8_0_chr2_10269282_f	0	+
chr2	10509343	10536960	NM_001258359_intron_0_0_chr2_10509344_f	0	+
chr2	10537046	10559859	NM_001258359_intron_1_0_chr2_10537047_f	0	+
chr2	10560261	10563108	NM_001258359_intron_2_0_chr2_10560262_f	0	+
chr2	10563214	10566849	NM_001258359_intron_3_0_chr2_10563215_f	0	+
chr2	10580994	10581634	NM_001287190_intron_0_0_chr2_10580995_r	0	-
chr2	10581849	10581942	NM_001287190_intron_1_0_chr2_10581850_r	0	-
chr2	10582055	10582137	NM_001287190_intron_2_0_chr2_10582056_r	0	-
chr2	10582300	10583355	NM_001287190_intron_3_0_chr2_10582301_r	0	-
chr2	10583439	10583615	NM_001287190_intron_4_0_chr2_10583440_r	0	-
chr2	10583697	10583827	NM_001287190_intron_5_0_chr2_10583698_r	0	-
chr2	10583962	10584220	NM_001287190_intron_6_0_chr2_10583963_r	0	-
chr2	10584393	10584599	NM_001287190_intron_7_0_chr2_10584394_r	0	-
chr2	10584773	10585056	NM_001287190_intron_8_0_chr2_10584774_r	0	-
chr2	10585175	10585280	NM_001287190_intron_9_0_chr2_10585176_r	0	-
chr2	10585390	10587753	NM_001287190_intron_10_0_chr2_10585391_r	0	-
chr2	10580994	10581634	NM_001287188_intron_0_0_chr2_10580995_r	0	-
chr2	10581849	10581942	NM_001287188_intron_1_0_chr2_10581850_r	0	-
chr2	10582055	10582137	NM_001287188_intron_2_0_chr2_10582056_r	0	-
chr2	10582300	10583355	NM_001287188_intron_3_0_chr2_10582301_r	0	-
chr2	10583439	10583615	NM_001287188_intron_4_0_chr2_10583440_r	0	-
chr2	10583697	10583827	NM_001287188_intron_5_0_chr2_10583698_r	0	-
chr2	10583962	10584220	NM_001287188_intron_6_0_chr2_10583963_r	0	-
chr2	10584393	10584599	NM_001287188_intron_7_0_chr2_10584394_r	0	-
chr2	10584673	10585056	NM_001287188_intron_8_0_chr2_10584674_r	0	-
chr2	10585175	10585280	NM_001287188_intron_9_0_chr2_10585176_r	0	-
chr2	10585390	10588246	NM_001287188_intron_10_0_chr2_10585391_r	0	-
chr2	10508863	10536960	NM_001258358_intron_0_0_chr2_10508864_f	0	+
chr2	10537046	10559859	NM_001258358_intron_1_0_chr2_10537047_f	0	+
chr2	10560261	10563108	NM_001258358_intron_2_0_chr2_10560262_f	0	+
chr2	10563214	10566849	NM_001258358_intron_3_0_chr2_10563215_f	0	+
chr2	10580994	10581634	NM_002539_intron_0_0_chr2_10580995_r	0	-
chr2	10581849	10581942	NM_002539_intron_1_0_chr2_10581850_r	0	-
chr2	10582055	10582137	NM_002539_intron_2_0_chr2_10582056_r	0	-
chr2	10582300	10583355	NM_002539_intron_3_0_chr2_10582301_r	0	-
chr2	10583439	10583615	NM_002539_intron_4_0_chr2_10583440_r	0	-
chr2	10583697	10583827	NM_002539_intron_5_0_chr2_10583698_r	0	-
chr2	10583962	10584220	NM_002539_intron_6_0_chr2_10583963_r	0	-
chr2	10584393	10584599	NM_002539_intron_7_0_chr2_10584394_r	0	-
chr2	10584773	10585056	NM_002539_intron_8_0_chr2_10584774_r	0	-
chr2	10585175	10585280	NM_002539_intron_9_0_chr2_10585176_r	0	-
chr2	10585390	10588246	NM_002539_intron_10_0_chr2_10585391_r	0	-
chr2	10589997	10590178	NR_110597_intron_0_0_chr2_10589998_f	0	+
chr2	10590407	10592406	NR_110597_intron_1_0_chr2_10590408_f	0	+
chr2	10592595	10593994	NR_110597_intron_2_0_chr2_10592596_f	0	+
chr2	10594184	10595548	NR_110597_intron_3_0_chr2_10594185_f	0	+
chr2	10580994	10581634	NM_001287189_intron_0_0_chr2_10580995_r	0	-
chr2	10581849	10581942	NM_001287189_intron_1_0_chr2_10581850_r	0	-
chr2	10582055	10582137	NM_001287189_intron_2_0_chr2_10582056_r	0	-
chr2	10582300	10583355	NM_001287189_intron_3_0_chr2_10582301_r	0	-
chr2	10583439	10583615	NM_001287189_intron_4_0_chr2_10583440_r	0	-
chr2	10583697	10583827	NM_001287189_intron_5_0_chr2_10583698_r	0	-
chr2	10583962	10584220	NM_001287189_intron_6_0_chr2_10583963_r	0	-
chr2	10584393	10584599	NM_001287189_intron_7_0_chr2_10584394_r	0	-
chr2	10584773	10585056	NM_001287189_intron_8_0_chr2_10584774_r	0	-
chr2	10585175	10585280	NM_001287189_intron_9_0_chr2_10585176_r	0	-
chr2	10585390	10587599	NM_001287189_intron_10_0_chr2_10585391_r	0	-
chr2	10924452	10925059	NM_005742_intron_0_0_chr2_10924453_r	0	-
chr2	10925156	10927406	NM_005742_intron_1_0_chr2_10925157_r	0	-
chr2	10927565	10928822	NM_005742_intron_2_0_chr2_10927566_r	0	-
chr2	10928895	10929022	NM_005742_intron_3_0_chr2_10928896_r	0	-
chr2	10929107	10929874	NM_005742_intron_4_0_chr2_10929108_r	0	-
chr2	10930015	10930844	NM_005742_intron_5_0_chr2_10930016_r	0	-
chr2	10930959	10931920	NM_005742_intron_6_0_chr2_10930960_r	0	-
chr2	10932051	10933221	NM_005742_intron_7_0_chr2_10932052_r	0	-
chr2	10933328	10937206	NM_005742_intron_8_0_chr2_10933329_r	0	-
chr2	10937333	10937825	NM_005742_intron_9_0_chr2_10937334_r	0	-
chr2	10937883	10942624	NM_005742_intron_10_0_chr2_10937884_r	0	-
chr2	10942766	10952803	NM_005742_intron_11_0_chr2_10942767_r	0	-
chr2	10924452	10925059	NM_001282705_intron_0_0_chr2_10924453_r	0	-
chr2	10925156	10927406	NM_001282705_intron_1_0_chr2_10925157_r	0	-
chr2	10927565	10928822	NM_001282705_intron_2_0_chr2_10927566_r	0	-
chr2	10928895	10929022	NM_001282705_intron_3_0_chr2_10928896_r	0	-
chr2	10929107	10929874	NM_001282705_intron_4_0_chr2_10929108_r	0	-
chr2	10930015	10930844	NM_001282705_intron_5_0_chr2_10930016_r	0	-
chr2	10930959	10931920	NM_001282705_intron_6_0_chr2_10930960_r	0	-
chr2	10932051	10933221	NM_001282705_intron_7_0_chr2_10932052_r	0	-
chr2	10933328	10937206	NM_001282705_intron_8_0_chr2_10933329_r	0	-
chr2	10937333	10937825	NM_001282705_intron_9_0_chr2_10937334_r	0	-
chr2	10937883	10942624	NM_001282705_intron_10_0_chr2_10937884_r	0	-
chr2	10942766	10959399	NM_001282705_intron_11_0_chr2_10942767_r	0	-
chr2	10959480	10977649	NM_001282705_intron_12_0_chr2_10959481_r	0	-
chr2	10924452	10925059	NM_001282706_intron_0_0_chr2_10924453_r	0	-
chr2	10925156	10927406	NM_001282706_intron_1_0_chr2_10925157_r	0	-
chr2	10927565	10928822	NM_001282706_intron_2_0_chr2_10927566_r	0	-
chr2	10928895	10929022	NM_001282706_intron_3_0_chr2_10928896_r	0	-
chr2	10929107	10929874	NM_001282706_intron_4_0_chr2_10929108_r	0	-
chr2	10930015	10930844	NM_001282706_intron_5_0_chr2_10930016_r	0	-
chr2	10930959	10931920	NM_001282706_intron_6_0_chr2_10930960_r	0	-
chr2	10932051	10933221	NM_001282706_intron_7_0_chr2_10932052_r	0	-
chr2	10933328	10937206	NM_001282706_intron_8_0_chr2_10933329_r	0	-
chr2	10937333	10937825	NM_001282706_intron_9_0_chr2_10937334_r	0	-
chr2	10937883	10942624	NM_001282706_intron_10_0_chr2_10937884_r	0	-
chr2	10942766	10959399	NM_001282706_intron_11_0_chr2_10942767_r	0	-
chr2	10959480	10972327	NM_001282706_intron_12_0_chr2_10959481_r	0	-
chr2	10924452	10925059	NM_001282707_intron_0_0_chr2_10924453_r	0	-
chr2	10925156	10927406	NM_001282707_intron_1_0_chr2_10925157_r	0	-
chr2	10927565	10928822	NM_001282707_intron_2_0_chr2_10927566_r	0	-
chr2	10928895	10929022	NM_001282707_intron_3_0_chr2_10928896_r	0	-
chr2	10929107	10929874	NM_001282707_intron_4_0_chr2_10929108_r	0	-
chr2	10930015	10930844	NM_001282707_intron_5_0_chr2_10930016_r	0	-
chr2	10930959	10931920	NM_001282707_intron_6_0_chr2_10930960_r	0	-
chr2	10932051	10933221	NM_001282707_intron_7_0_chr2_10932052_r	0	-
chr2	10933328	10937206	NM_001282707_intron_8_0_chr2_10933329_r	0	-
chr2	10937333	10937825	NM_001282707_intron_9_0_chr2_10937334_r	0	-
chr2	10937883	10942624	NM_001282707_intron_10_0_chr2_10937884_r	0	-
chr2	10942766	10950368	NM_001282707_intron_11_0_chr2_10942767_r	0	-
chr2	10950546	10952803	NM_001282707_intron_12_0_chr2_10950547_r	0	-
chr2	10924452	10925059	NM_001282704_intron_0_0_chr2_10924453_r	0	-
chr2	10925156	10927406	NM_001282704_intron_1_0_chr2_10925157_r	0	-
chr2	10927565	10928822	NM_001282704_intron_2_0_chr2_10927566_r	0	-
chr2	10928895	10929022	NM_001282704_intron_3_0_chr2_10928896_r	0	-
chr2	10929107	10929874	NM_001282704_intron_4_0_chr2_10929108_r	0	-
chr2	10930015	10930844	NM_001282704_intron_5_0_chr2_10930016_r	0	-
chr2	10930959	10931920	NM_001282704_intron_6_0_chr2_10930960_r	0	-
chr2	10932051	10933221	NM_001282704_intron_7_0_chr2_10932052_r	0	-
chr2	10933328	10937206	NM_001282704_intron_8_0_chr2_10933329_r	0	-
chr2	10937333	10937825	NM_001282704_intron_9_0_chr2_10937334_r	0	-
chr2	10937883	10942624	NM_001282704_intron_10_0_chr2_10937884_r	0	-
chr2	10942766	10959399	NM_001282704_intron_11_0_chr2_10942767_r	0	-
chr2	10959480	10960896	NM_001282704_intron_12_0_chr2_10959481_r	0	-
chr2	10961044	10972327	NM_001282704_intron_13_0_chr2_10961045_r	0	-
chr2	11018570	11024959	NR_110575_intron_0_0_chr2_11018571_f	0	+
chr2	11295815	11300591	NM_001282710_intron_0_0_chr2_11295816_f	0	+
chr2	11300674	11300750	NM_001282710_intron_1_0_chr2_11300675_f	0	+
chr2	11300820	11304329	NM_001282710_intron_2_0_chr2_11300821_f	0	+
chr2	11304387	11312050	NM_001282710_intron_3_0_chr2_11304388_f	0	+
chr2	11312171	11317862	NM_001282710_intron_4_0_chr2_11312172_f	0	+
chr2	11295815	11300591	NM_001282712_intron_0_0_chr2_11295816_f	0	+
chr2	11300674	11300750	NM_001282712_intron_1_0_chr2_11300675_f	0	+
chr2	11300874	11317862	NM_001282712_intron_2_0_chr2_11300875_f	0	+
chr2	11295815	11300591	NM_001282711_intron_0_0_chr2_11295816_f	0	+
chr2	11300674	11300750	NM_001282711_intron_1_0_chr2_11300675_f	0	+
chr2	11300820	11304329	NM_001282711_intron_2_0_chr2_11300821_f	0	+
chr2	11304387	11315093	NM_001282711_intron_3_0_chr2_11304388_f	0	+
chr2	11315135	11317862	NM_001282711_intron_4_0_chr2_11315136_f	0	+
chr2	11273717	11280635	NM_182500_intron_0_0_chr2_11273718_f	0	+
chr2	11280675	11284045	NM_182500_intron_1_0_chr2_11280676_f	0	+
chr2	11284268	11286662	NM_182500_intron_2_0_chr2_11284269_f	0	+
chr2	11295815	11300591	NM_152391_intron_0_0_chr2_11295816_f	0	+
chr2	11300674	11300750	NM_152391_intron_1_0_chr2_11300675_f	0	+
chr2	11300820	11304329	NM_152391_intron_2_0_chr2_11300821_f	0	+
chr2	11304387	11312050	NM_152391_intron_3_0_chr2_11304388_f	0	+
chr2	11312171	11315093	NM_152391_intron_4_0_chr2_11312172_f	0	+
chr2	11315135	11317862	NM_152391_intron_5_0_chr2_11315136_f	0	+
chr2	11295815	11300591	NR_104231_intron_0_0_chr2_11295816_f	0	+
chr2	11300674	11300750	NR_104231_intron_1_0_chr2_11300675_f	0	+
chr2	11300820	11304329	NR_104231_intron_2_0_chr2_11300821_f	0	+
chr2	11304387	11312050	NR_104231_intron_3_0_chr2_11304388_f	0	+
chr2	11312171	11312876	NR_104231_intron_4_0_chr2_11312172_f	0	+
chr2	11312950	11315093	NR_104231_intron_5_0_chr2_11312951_f	0	+
chr2	11315135	11317862	NR_104231_intron_6_0_chr2_11315136_f	0	+
chr2	11586649	11587752	NM_001278278_intron_0_0_chr2_11586650_r	0	-
chr2	11587900	11590137	NM_001278278_intron_1_0_chr2_11587901_r	0	-
chr2	11590252	11591776	NM_001278278_intron_2_0_chr2_11590253_r	0	-
chr2	11591932	11593707	NM_001278278_intron_3_0_chr2_11591933_r	0	-
chr2	11593924	11605897	NM_001278278_intron_4_0_chr2_11593925_r	0	-
chr2	11586649	11587752	NM_001278277_intron_0_0_chr2_11586650_r	0	-
chr2	11587900	11590137	NM_001278277_intron_1_0_chr2_11587901_r	0	-
chr2	11590252	11591776	NM_001278277_intron_2_0_chr2_11590253_r	0	-
chr2	11591932	11593707	NM_001278277_intron_3_0_chr2_11591933_r	0	-
chr2	11593924	11595467	NM_001278277_intron_4_0_chr2_11593925_r	0	-
chr2	11595600	11597304	NM_001278277_intron_5_0_chr2_11595601_r	0	-
chr2	11597359	11598406	NM_001278277_intron_6_0_chr2_11597360_r	0	-
chr2	11598477	11605897	NM_001278277_intron_7_0_chr2_11598478_r	0	-
chr2	11586649	11587752	NM_001278276_intron_0_0_chr2_11586650_r	0	-
chr2	11587900	11590137	NM_001278276_intron_1_0_chr2_11587901_r	0	-
chr2	11590252	11591776	NM_001278276_intron_2_0_chr2_11590253_r	0	-
chr2	11591932	11593707	NM_001278276_intron_3_0_chr2_11591933_r	0	-
chr2	11593924	11595467	NM_001278276_intron_4_0_chr2_11593925_r	0	-
chr2	11595600	11597304	NM_001278276_intron_5_0_chr2_11595601_r	0	-
chr2	11597359	11605897	NM_001278276_intron_6_0_chr2_11597360_r	0	-
chr2	11586649	11587752	NM_001278275_intron_0_0_chr2_11586650_r	0	-
chr2	11587900	11590137	NM_001278275_intron_1_0_chr2_11587901_r	0	-
chr2	11590252	11591776	NM_001278275_intron_2_0_chr2_11590253_r	0	-
chr2	11591932	11593707	NM_001278275_intron_3_0_chr2_11591933_r	0	-
chr2	11593924	11597304	NM_001278275_intron_4_0_chr2_11593925_r	0	-
chr2	11597359	11598406	NM_001278275_intron_5_0_chr2_11597360_r	0	-
chr2	11598477	11605897	NM_001278275_intron_6_0_chr2_11598478_r	0	-
chr2	11586649	11587752	NR_103490_intron_0_0_chr2_11586650_r	0	-
chr2	11587900	11593707	NR_103490_intron_1_0_chr2_11587901_r	0	-
chr2	11593924	11597304	NR_103490_intron_2_0_chr2_11593925_r	0	-
chr2	11597359	11605897	NR_103490_intron_3_0_chr2_11597360_r	0	-
chr2	11586649	11587752	NM_212540_intron_0_0_chr2_11586650_r	0	-
chr2	11587900	11590137	NM_212540_intron_1_0_chr2_11587901_r	0	-
chr2	11590252	11591776	NM_212540_intron_2_0_chr2_11590253_r	0	-
chr2	11591932	11593707	NM_212540_intron_3_0_chr2_11591933_r	0	-
chr2	11593848	11597304	NM_212540_intron_4_0_chr2_11593849_r	0	-
chr2	11597359	11605897	NM_212540_intron_5_0_chr2_11597360_r	0	-
chr2	11586649	11587752	NM_198256_intron_0_0_chr2_11586650_r	0	-
chr2	11587900	11590137	NM_198256_intron_1_0_chr2_11587901_r	0	-
chr2	11590252	11591776	NM_198256_intron_2_0_chr2_11590253_r	0	-
chr2	11591932	11593707	NM_198256_intron_3_0_chr2_11591933_r	0	-
chr2	11593924	11597304	NM_198256_intron_4_0_chr2_11593925_r	0	-
chr2	11597359	11605897	NM_198256_intron_5_0_chr2_11597360_r	0	-
chr2	11680234	11696579	NM_148903_intron_0_0_chr2_11680235_f	0	+
chr2	11696897	11702588	NM_148903_intron_1_0_chr2_11696898_f	0	+
chr2	11702708	11706605	NM_148903_intron_2_0_chr2_11702709_f	0	+
chr2	11706782	11716478	NM_148903_intron_3_0_chr2_11706783_f	0	+
chr2	11716661	11718422	NM_148903_intron_4_0_chr2_11716662_f	0	+
chr2	11718557	11720829	NM_148903_intron_5_0_chr2_11718558_f	0	+
chr2	11720958	11725286	NM_148903_intron_6_0_chr2_11720959_f	0	+
chr2	11725400	11725887	NM_148903_intron_7_0_chr2_11725401_f	0	+
chr2	11726031	11727507	NM_148903_intron_8_0_chr2_11726032_f	0	+
chr2	11682943	11696582	NM_033090_intron_0_0_chr2_11682944_f	0	+
chr2	11696897	11702588	NM_033090_intron_1_0_chr2_11696898_f	0	+
chr2	11702708	11706605	NM_033090_intron_2_0_chr2_11702709_f	0	+
chr2	11706782	11716478	NM_033090_intron_3_0_chr2_11706783_f	0	+
chr2	11716661	11718422	NM_033090_intron_4_0_chr2_11716662_f	0	+
chr2	11718557	11720829	NM_033090_intron_5_0_chr2_11718558_f	0	+
chr2	11720958	11725286	NM_033090_intron_6_0_chr2_11720959_f	0	+
chr2	11725400	11725887	NM_033090_intron_7_0_chr2_11725401_f	0	+
chr2	11726031	11728871	NM_033090_intron_8_0_chr2_11726032_f	0	+
chr2	11729057	11731521	NM_033090_intron_9_0_chr2_11729058_f	0	+
chr2	11674380	11696579	NM_014668_intron_0_0_chr2_11674381_f	0	+
chr2	11696897	11702588	NM_014668_intron_1_0_chr2_11696898_f	0	+
chr2	11702708	11706605	NM_014668_intron_2_0_chr2_11702709_f	0	+
chr2	11706782	11716478	NM_014668_intron_3_0_chr2_11706783_f	0	+
chr2	11716661	11718422	NM_014668_intron_4_0_chr2_11716662_f	0	+
chr2	11718557	11720829	NM_014668_intron_5_0_chr2_11718558_f	0	+
chr2	11720958	11725286	NM_014668_intron_6_0_chr2_11720959_f	0	+
chr2	11725400	11725887	NM_014668_intron_7_0_chr2_11725401_f	0	+
chr2	11726031	11728871	NM_014668_intron_8_0_chr2_11726032_f	0	+
chr2	11729057	11732901	NM_014668_intron_9_0_chr2_11729058_f	0	+
chr2	11733252	11735376	NM_014668_intron_10_0_chr2_11733253_f	0	+
chr2	11735505	11736236	NM_014668_intron_11_0_chr2_11735506_f	0	+
chr2	11736365	11737906	NM_014668_intron_12_0_chr2_11736366_f	0	+
chr2	11738104	11738805	NM_014668_intron_13_0_chr2_11738105_f	0	+
chr2	11738986	11740925	NM_014668_intron_14_0_chr2_11738987_f	0	+
chr2	11741121	11742531	NM_014668_intron_15_0_chr2_11741122_f	0	+
chr2	11742668	11750813	NM_014668_intron_16_0_chr2_11742669_f	0	+
chr2	11751153	11752620	NM_014668_intron_17_0_chr2_11751154_f	0	+
chr2	11752736	11755216	NM_014668_intron_18_0_chr2_11752737_f	0	+
chr2	11755416	11756756	NM_014668_intron_19_0_chr2_11755417_f	0	+
chr2	11756846	11758413	NM_014668_intron_20_0_chr2_11756847_f	0	+
chr2	11759045	11761030	NM_014668_intron_21_0_chr2_11759046_f	0	+
chr2	11761133	11765279	NM_014668_intron_22_0_chr2_11761134_f	0	+
chr2	11765438	11767087	NM_014668_intron_23_0_chr2_11765439_f	0	+
chr2	11767230	11770073	NM_014668_intron_24_0_chr2_11767231_f	0	+
chr2	11770235	11772034	NM_014668_intron_25_0_chr2_11770236_f	0	+
chr2	11772239	11773014	NM_014668_intron_26_0_chr2_11772240_f	0	+
chr2	11773189	11774256	NM_014668_intron_27_0_chr2_11773190_f	0	+
chr2	11774475	11775395	NM_014668_intron_28_0_chr2_11774476_f	0	+
chr2	11775531	11777841	NM_014668_intron_29_0_chr2_11775532_f	0	+
chr2	11778042	11778796	NM_014668_intron_30_0_chr2_11778043_f	0	+
chr2	11778935	11780416	NM_014668_intron_31_0_chr2_11778936_f	0	+
chr2	11798848	11800168	NM_012344_intron_0_0_chr2_11798849_r	0	-
chr2	11800259	11802092	NM_012344_intron_1_0_chr2_11800260_r	0	-
chr2	11802366	11809631	NM_012344_intron_2_0_chr2_11802367_r	0	-
chr2	12858703	12863385	NM_021643_intron_0_0_chr2_12858704_f	0	+
chr2	12863678	12880451	NM_021643_intron_1_0_chr2_12863679_f	0	+
chr2	12857136	12863385	NR_027303_intron_0_0_chr2_12857137_f	0	+
chr2	12863678	12880451	NR_027303_intron_1_0_chr2_12863679_f	0	+
chr2	14773061	14774067	NR_144632_intron_0_0_chr2_14773062_f	0	+
chr2	14775768	14782095	NR_144632_intron_1_0_chr2_14775769_f	0	+
chr2	14782240	14789439	NR_144632_intron_2_0_chr2_14782241_f	0	+
chr2	14789577	14789662	NR_144632_intron_3_0_chr2_14789578_f	0	+
chr2	14773061	14774067	NM_145175_intron_0_0_chr2_14773062_f	0	+
chr2	15830991	15831067	NR_110201_intron_0_0_chr2_15830992_f	0	+
chr2	15831222	15840513	NR_110201_intron_1_0_chr2_15831223_f	0	+
chr2	15840659	15841352	NR_110201_intron_2_0_chr2_15840660_f	0	+
chr2	15841499	15855536	NR_110201_intron_3_0_chr2_15841500_f	0	+
chr2	15855653	15857865	NR_110201_intron_4_0_chr2_15855654_f	0	+
chr2	15732073	15735268	NM_004939_intron_0_0_chr2_15732074_f	0	+
chr2	15735320	15735613	NM_004939_intron_1_0_chr2_15735321_f	0	+
chr2	15735677	15736857	NM_004939_intron_2_0_chr2_15735678_f	0	+
chr2	15736887	15737498	NM_004939_intron_3_0_chr2_15736888_f	0	+
chr2	15737595	15739792	NM_004939_intron_4_0_chr2_15737596_f	0	+
chr2	15739840	15742671	NM_004939_intron_5_0_chr2_15739841_f	0	+
chr2	15742755	15743315	NM_004939_intron_6_0_chr2_15742756_f	0	+
chr2	15743399	15743937	NM_004939_intron_7_0_chr2_15743400_f	0	+
chr2	15744014	15744560	NM_004939_intron_8_0_chr2_15744015_f	0	+
chr2	15744633	15746073	NM_004939_intron_9_0_chr2_15744634_f	0	+
chr2	15746150	15746273	NM_004939_intron_10_0_chr2_15746151_f	0	+
chr2	15746388	15747298	NM_004939_intron_11_0_chr2_15746389_f	0	+
chr2	15747437	15753347	NM_004939_intron_12_0_chr2_15747438_f	0	+
chr2	15753408	15757367	NM_004939_intron_13_0_chr2_15753409_f	0	+
chr2	15757466	15758304	NM_004939_intron_14_0_chr2_15757467_f	0	+
chr2	15758394	15760331	NM_004939_intron_15_0_chr2_15758395_f	0	+
chr2	15760520	15761188	NM_004939_intron_16_0_chr2_15760521_f	0	+
chr2	15761240	15763559	NM_004939_intron_17_0_chr2_15761241_f	0	+
chr2	15763706	15767177	NM_004939_intron_18_0_chr2_15763707_f	0	+
chr2	15767269	15768568	NM_004939_intron_19_0_chr2_15767270_f	0	+
chr2	15768641	15768761	NM_004939_intron_20_0_chr2_15768642_f	0	+
chr2	15768834	15768920	NM_004939_intron_21_0_chr2_15768835_f	0	+
chr2	15768963	15769725	NM_004939_intron_22_0_chr2_15768964_f	0	+
chr2	15769821	15770113	NM_004939_intron_23_0_chr2_15769822_f	0	+
chr2	15770234	15770899	NM_004939_intron_24_0_chr2_15770235_f	0	+
chr2	16077298	16078621	NR_110230_intron_0_0_chr2_16077299_r	0	-
chr2	16078847	16081095	NR_110230_intron_1_0_chr2_16078848_r	0	-
chr2	16081219	16081653	NR_110230_intron_2_0_chr2_16081220_r	0	-
chr2	16080473	16081095	NM_006316_intron_0_0_chr2_16080474_r	0	-
chr2	16081219	16081653	NM_006316_intron_1_0_chr2_16081220_r	0	-
chr2	16080865	16082069	NM_001293233_intron_0_0_chr2_16080866_f	0	+
chr2	16082976	16085614	NM_001293233_intron_1_0_chr2_16082977_f	0	+
chr2	16080865	16085614	NM_001293231_intron_0_0_chr2_16080866_f	0	+
chr2	16081175	16082069	NM_001293228_intron_0_0_chr2_16081176_f	0	+
chr2	16082976	16085614	NM_001293228_intron_1_0_chr2_16082977_f	0	+
chr2	16080473	16081095	NM_001329968_intron_0_0_chr2_16080474_r	0	-
chr2	16081219	16082273	NM_001329968_intron_1_0_chr2_16081220_r	0	-
chr2	16061185	16061689	NR_125783_intron_0_0_chr2_16061186_f	0	+
chr2	16061819	16075895	NR_125783_intron_1_0_chr2_16061820_f	0	+
chr2	16080865	16082069	NM_005378_intron_0_0_chr2_16080866_f	0	+
chr2	16082976	16085614	NM_005378_intron_1_0_chr2_16082977_f	0	+
chr2	16190799	16213425	NR_126559_intron_0_0_chr2_16190800_f	0	+
chr2	16213564	16221019	NR_126559_intron_1_0_chr2_16213565_f	0	+
chr2	16221212	16225410	NR_126559_intron_2_0_chr2_16221213_f	0	+
chr2	17846880	17847686	NM_024624_intron_0_0_chr2_17846881_r	0	-
chr2	17847784	17851689	NM_024624_intron_1_0_chr2_17847785_r	0	-
chr2	17851842	17860125	NM_024624_intron_2_0_chr2_17851843_r	0	-
chr2	17860231	17864904	NM_024624_intron_3_0_chr2_17860232_r	0	-
chr2	17865030	17876418	NM_024624_intron_4_0_chr2_17865031_r	0	-
chr2	17876564	17877555	NM_024624_intron_5_0_chr2_17876565_r	0	-
chr2	17877693	17881474	NM_024624_intron_6_0_chr2_17877694_r	0	-
chr2	17881645	17883095	NM_024624_intron_7_0_chr2_17881646_r	0	-
chr2	17883176	17884423	NM_024624_intron_8_0_chr2_17883177_r	0	-
chr2	17884559	17888485	NM_024624_intron_9_0_chr2_17884560_r	0	-
chr2	17888646	17889905	NM_024624_intron_10_0_chr2_17888647_r	0	-
chr2	17890020	17896127	NM_024624_intron_11_0_chr2_17890021_r	0	-
chr2	17896332	17897352	NM_024624_intron_12_0_chr2_17896333_r	0	-
chr2	17897531	17898007	NM_024624_intron_13_0_chr2_17897532_r	0	-
chr2	17898172	17898354	NM_024624_intron_14_0_chr2_17898173_r	0	-
chr2	17898443	17899343	NM_024624_intron_15_0_chr2_17898444_r	0	-
chr2	17899490	17902206	NM_024624_intron_16_0_chr2_17899491_r	0	-
chr2	17902305	17902408	NM_024624_intron_17_0_chr2_17902306_r	0	-
chr2	17902528	17906523	NM_024624_intron_18_0_chr2_17902529_r	0	-
chr2	17906625	17907655	NM_024624_intron_19_0_chr2_17906626_r	0	-
chr2	17907736	17912344	NM_024624_intron_20_0_chr2_17907737_r	0	-
chr2	17912406	17913007	NM_024624_intron_21_0_chr2_17912407_r	0	-
chr2	17913144	17919487	NM_024624_intron_22_0_chr2_17913145_r	0	-
chr2	17919593	17922878	NM_024624_intron_23_0_chr2_17919594_r	0	-
chr2	17922996	17927093	NM_024624_intron_24_0_chr2_17922997_r	0	-
chr2	17927218	17934892	NM_024624_intron_25_0_chr2_17927219_r	0	-
chr2	17846880	17847686	NM_001142286_intron_0_0_chr2_17846881_r	0	-
chr2	17847784	17851689	NM_001142286_intron_1_0_chr2_17847785_r	0	-
chr2	17851842	17860125	NM_001142286_intron_2_0_chr2_17851843_r	0	-
chr2	17860231	17864904	NM_001142286_intron_3_0_chr2_17860232_r	0	-
chr2	17865030	17876418	NM_001142286_intron_4_0_chr2_17865031_r	0	-
chr2	17876564	17877555	NM_001142286_intron_5_0_chr2_17876565_r	0	-
chr2	17877693	17881474	NM_001142286_intron_6_0_chr2_17877694_r	0	-
chr2	17881645	17883095	NM_001142286_intron_7_0_chr2_17881646_r	0	-
chr2	17883176	17884423	NM_001142286_intron_8_0_chr2_17883177_r	0	-
chr2	17884559	17888485	NM_001142286_intron_9_0_chr2_17884560_r	0	-
chr2	17888646	17889905	NM_001142286_intron_10_0_chr2_17888647_r	0	-
chr2	17890020	17896127	NM_001142286_intron_11_0_chr2_17890021_r	0	-
chr2	17896332	17897352	NM_001142286_intron_12_0_chr2_17896333_r	0	-
chr2	17897531	17898007	NM_001142286_intron_13_0_chr2_17897532_r	0	-
chr2	17898172	17898354	NM_001142286_intron_14_0_chr2_17898173_r	0	-
chr2	17898443	17899343	NM_001142286_intron_15_0_chr2_17898444_r	0	-
chr2	17899490	17902206	NM_001142286_intron_16_0_chr2_17899491_r	0	-
chr2	17902305	17902408	NM_001142286_intron_17_0_chr2_17902306_r	0	-
chr2	17902528	17906523	NM_001142286_intron_18_0_chr2_17902529_r	0	-
chr2	17906625	17907655	NM_001142286_intron_19_0_chr2_17906626_r	0	-
chr2	17907736	17912344	NM_001142286_intron_20_0_chr2_17907737_r	0	-
chr2	17912406	17913007	NM_001142286_intron_21_0_chr2_17912407_r	0	-
chr2	17913144	17919487	NM_001142286_intron_22_0_chr2_17913145_r	0	-
chr2	17919593	17922878	NM_001142286_intron_23_0_chr2_17919594_r	0	-
chr2	17922996	17927093	NM_001142286_intron_24_0_chr2_17922997_r	0	-
chr2	17927218	17934244	NM_001142286_intron_25_0_chr2_17927219_r	0	-
chr2	17934331	17934892	NM_001142286_intron_26_0_chr2_17934332_r	0	-
chr2	18737074	18741445	NM_020905_intron_0_0_chr2_18737075_r	0	-
chr2	18745385	18757449	NM_001199088_intron_0_0_chr2_18745386_r	0	-
chr2	18757634	18758038	NM_001199088_intron_1_0_chr2_18757635_r	0	-
chr2	18758161	18764133	NM_001199088_intron_2_0_chr2_18758162_r	0	-
chr2	18764263	18765353	NM_001199088_intron_3_0_chr2_18764264_r	0	-
chr2	18765521	18765779	NM_001199088_intron_4_0_chr2_18765522_r	0	-
chr2	18766244	18767513	NM_001199088_intron_5_0_chr2_18766245_r	0	-
chr2	18767657	18768259	NM_001199088_intron_6_0_chr2_18767658_r	0	-
chr2	18768439	18768768	NM_001199088_intron_7_0_chr2_18768440_r	0	-
chr2	18768858	18770704	NM_001199088_intron_8_0_chr2_18768859_r	0	-
chr2	18745385	18757449	NM_001199087_intron_0_0_chr2_18745386_r	0	-
chr2	18757634	18758038	NM_001199087_intron_1_0_chr2_18757635_r	0	-
chr2	18758161	18764133	NM_001199087_intron_2_0_chr2_18758162_r	0	-
chr2	18764263	18765353	NM_001199087_intron_3_0_chr2_18764264_r	0	-
chr2	18765521	18765779	NM_001199087_intron_4_0_chr2_18765522_r	0	-
chr2	18766244	18767519	NM_001199087_intron_5_0_chr2_18766245_r	0	-
chr2	18767657	18768208	NM_001199087_intron_6_0_chr2_18767658_r	0	-
chr2	18768439	18768768	NM_001199087_intron_7_0_chr2_18768440_r	0	-
chr2	18768858	18770704	NM_001199087_intron_8_0_chr2_18768859_r	0	-
chr2	18745385	18757449	NM_001199086_intron_0_0_chr2_18745386_r	0	-
chr2	18757634	18758038	NM_001199086_intron_1_0_chr2_18757635_r	0	-
chr2	18758161	18764133	NM_001199086_intron_2_0_chr2_18758162_r	0	-
chr2	18764263	18765353	NM_001199086_intron_3_0_chr2_18764264_r	0	-
chr2	18765521	18765779	NM_001199086_intron_4_0_chr2_18765522_r	0	-
chr2	18766244	18767519	NM_001199086_intron_5_0_chr2_18766245_r	0	-
chr2	18767657	18768259	NM_001199086_intron_6_0_chr2_18767658_r	0	-
chr2	18768388	18768768	NM_001199086_intron_7_0_chr2_18768389_r	0	-
chr2	18768858	18770704	NM_001199086_intron_8_0_chr2_18768859_r	0	-
chr2	18745385	18757449	NM_033253_intron_0_0_chr2_18745386_r	0	-
chr2	18757634	18758038	NM_033253_intron_1_0_chr2_18757635_r	0	-
chr2	18758161	18764133	NM_033253_intron_2_0_chr2_18758162_r	0	-
chr2	18764263	18765353	NM_033253_intron_3_0_chr2_18764264_r	0	-
chr2	18765521	18765779	NM_033253_intron_4_0_chr2_18765522_r	0	-
chr2	18766244	18767519	NM_033253_intron_5_0_chr2_18766245_r	0	-
chr2	18767657	18768768	NM_033253_intron_6_0_chr2_18767658_r	0	-
chr2	18768858	18770704	NM_033253_intron_7_0_chr2_18768859_r	0	-
chr2	18745385	18757449	NM_001002006_intron_0_0_chr2_18745386_r	0	-
chr2	18757634	18758038	NM_001002006_intron_1_0_chr2_18757635_r	0	-
chr2	18758161	18764133	NM_001002006_intron_2_0_chr2_18758162_r	0	-
chr2	18764263	18765353	NM_001002006_intron_3_0_chr2_18764264_r	0	-
chr2	18765521	18765779	NM_001002006_intron_4_0_chr2_18765522_r	0	-
chr2	18766244	18767519	NM_001002006_intron_5_0_chr2_18766245_r	0	-
chr2	18767657	18768259	NM_001002006_intron_6_0_chr2_18767658_r	0	-
chr2	18768439	18768768	NM_001002006_intron_7_0_chr2_18768440_r	0	-
chr2	18768858	18770704	NM_001002006_intron_8_0_chr2_18768859_r	0	-
chr2	19169146	19176592	NR_135287_intron_0_0_chr2_19169147_r	0	-
chr2	19176638	19222093	NR_135287_intron_1_0_chr2_19176639_r	0	-
chr2	19222247	19226395	NR_135287_intron_2_0_chr2_19222248_r	0	-
chr2	19552171	19552901	NM_145260_intron_0_0_chr2_19552172_r	0	-
chr2	19553598	19558101	NM_145260_intron_1_0_chr2_19553599_r	0	-
chr2	20068713	20069256	NR_033875_intron_0_0_chr2_20068714_f	0	+
chr2	20069374	20070162	NR_033875_intron_1_0_chr2_20069375_f	0	+
chr2	20070307	20072153	NR_033875_intron_2_0_chr2_20070308_f	0	+
chr2	20072357	20072892	NR_033875_intron_3_0_chr2_20072358_f	0	+
chr2	20073125	20075563	NR_033875_intron_4_0_chr2_20073126_f	0	+
chr2	20075704	20078996	NR_033875_intron_5_0_chr2_20075705_f	0	+
chr2	20079961	20082375	NR_033875_intron_6_0_chr2_20079962_f	0	+
chr2	20082496	20083318	NR_033875_intron_7_0_chr2_20082497_f	0	+
chr2	20083409	20083910	NR_033875_intron_8_0_chr2_20083410_f	0	+
chr2	20096887	20097629	NM_001008237_intron_0_0_chr2_20096888_r	0	-
chr2	20097796	20101466	NM_001008237_intron_1_0_chr2_20097797_r	0	-
chr2	20190255	20198966	NR_110235_intron_0_0_chr2_20190256_f	0	+
chr2	20199038	20203780	NR_110235_intron_1_0_chr2_20199039_f	0	+
chr2	20233040	20234077	NM_014713_intron_0_0_chr2_20233041_r	0	-
chr2	20234176	20234727	NM_014713_intron_1_0_chr2_20234177_r	0	-
chr2	20234823	20237076	NM_014713_intron_2_0_chr2_20234824_r	0	-
chr2	20237199	20237298	NM_014713_intron_3_0_chr2_20237200_r	0	-
chr2	20237375	20240651	NM_014713_intron_4_0_chr2_20237376_r	0	-
chr2	20240772	20251170	NM_014713_intron_5_0_chr2_20240773_r	0	-
chr2	20192927	20194059	NM_002381_intron_0_0_chr2_20192928_r	0	-
chr2	20194170	20196894	NM_002381_intron_1_0_chr2_20194171_r	0	-
chr2	20197020	20200201	NM_002381_intron_2_0_chr2_20197021_r	0	-
chr2	20200327	20201715	NM_002381_intron_3_0_chr2_20200328_r	0	-
chr2	20201841	20202921	NM_002381_intron_4_0_chr2_20201842_r	0	-
chr2	20203047	20205504	NM_002381_intron_5_0_chr2_20203048_r	0	-
chr2	20206071	20212169	NM_002381_intron_6_0_chr2_20206072_r	0	-
chr2	20402696	20402847	NM_002997_intron_0_0_chr2_20402697_r	0	-
chr2	20402983	20403573	NM_002997_intron_1_0_chr2_20402984_r	0	-
chr2	20404052	20405103	NM_002997_intron_2_0_chr2_20404053_r	0	-
chr2	20405185	20424562	NM_002997_intron_3_0_chr2_20405186_r	0	-
chr2	20402696	20402847	NM_001006946_intron_0_0_chr2_20402697_r	0	-
chr2	20402983	20403573	NM_001006946_intron_1_0_chr2_20402984_r	0	-
chr2	20404052	20405103	NM_001006946_intron_2_0_chr2_20404053_r	0	-
chr2	20405185	20424562	NM_001006946_intron_3_0_chr2_20405186_r	0	-
chr2	20424847	20425022	NM_001006946_intron_4_0_chr2_20424848_r	0	-
chr2	20451477	20453582	NM_001352926_intron_0_0_chr2_20451478_r	0	-
chr2	20453775	20454623	NM_001352926_intron_1_0_chr2_20453776_r	0	-
chr2	20454745	20454976	NM_001352926_intron_2_0_chr2_20454746_r	0	-
chr2	20455102	20455793	NM_001352926_intron_3_0_chr2_20455103_r	0	-
chr2	20455931	20458003	NM_001352926_intron_4_0_chr2_20455932_r	0	-
chr2	20458132	20460097	NM_001352926_intron_5_0_chr2_20458133_r	0	-
chr2	20460227	20462953	NM_001352926_intron_6_0_chr2_20460228_r	0	-
chr2	20463221	20482707	NM_001352926_intron_7_0_chr2_20463222_r	0	-
chr2	20482992	20483103	NM_001352926_intron_8_0_chr2_20482993_r	0	-
chr2	20483247	20490412	NM_001352926_intron_9_0_chr2_20483248_r	0	-
chr2	20490551	20494136	NM_001352926_intron_10_0_chr2_20490552_r	0	-
chr2	20494279	20497313	NM_001352926_intron_11_0_chr2_20494280_r	0	-
chr2	20497439	20507738	NM_001352926_intron_12_0_chr2_20497440_r	0	-
chr2	20507832	20508074	NM_001352926_intron_13_0_chr2_20507833_r	0	-
chr2	20508345	20511254	NM_001352926_intron_14_0_chr2_20508346_r	0	-
chr2	20511424	20511996	NM_001352926_intron_15_0_chr2_20511425_r	0	-
chr2	20512184	20518297	NM_001352926_intron_16_0_chr2_20512185_r	0	-
chr2	20518406	20527070	NM_001352926_intron_17_0_chr2_20518407_r	0	-
chr2	20527139	20550666	NM_001352926_intron_18_0_chr2_20527140_r	0	-
chr2	20451477	20453582	NM_001352925_intron_0_0_chr2_20451478_r	0	-
chr2	20453775	20454623	NM_001352925_intron_1_0_chr2_20453776_r	0	-
chr2	20454745	20454976	NM_001352925_intron_2_0_chr2_20454746_r	0	-
chr2	20455102	20455793	NM_001352925_intron_3_0_chr2_20455103_r	0	-
chr2	20455931	20458003	NM_001352925_intron_4_0_chr2_20455932_r	0	-
chr2	20458132	20460097	NM_001352925_intron_5_0_chr2_20458133_r	0	-
chr2	20460227	20462953	NM_001352925_intron_6_0_chr2_20460228_r	0	-
chr2	20463221	20482707	NM_001352925_intron_7_0_chr2_20463222_r	0	-
chr2	20482992	20483103	NM_001352925_intron_8_0_chr2_20482993_r	0	-
chr2	20483247	20490412	NM_001352925_intron_9_0_chr2_20483248_r	0	-
chr2	20490551	20494136	NM_001352925_intron_10_0_chr2_20490552_r	0	-
chr2	20494279	20497313	NM_001352925_intron_11_0_chr2_20494280_r	0	-
chr2	20497439	20507738	NM_001352925_intron_12_0_chr2_20497440_r	0	-
chr2	20507832	20508074	NM_001352925_intron_13_0_chr2_20507833_r	0	-
chr2	20508345	20511254	NM_001352925_intron_14_0_chr2_20508346_r	0	-
chr2	20511424	20511996	NM_001352925_intron_15_0_chr2_20511425_r	0	-
chr2	20512184	20518297	NM_001352925_intron_16_0_chr2_20512185_r	0	-
chr2	20518406	20527070	NM_001352925_intron_17_0_chr2_20518407_r	0	-
chr2	20527139	20551926	NM_001352925_intron_18_0_chr2_20527140_r	0	-
chr2	20451477	20453582	NM_001352919_intron_0_0_chr2_20451478_r	0	-
chr2	20453775	20454623	NM_001352919_intron_1_0_chr2_20453776_r	0	-
chr2	20454745	20454976	NM_001352919_intron_2_0_chr2_20454746_r	0	-
chr2	20455102	20455793	NM_001352919_intron_3_0_chr2_20455103_r	0	-
chr2	20455931	20458003	NM_001352919_intron_4_0_chr2_20455932_r	0	-
chr2	20458132	20460097	NM_001352919_intron_5_0_chr2_20458133_r	0	-
chr2	20460227	20462953	NM_001352919_intron_6_0_chr2_20460228_r	0	-
chr2	20463221	20478343	NM_001352919_intron_7_0_chr2_20463222_r	0	-
chr2	20478580	20482707	NM_001352919_intron_8_0_chr2_20478581_r	0	-
chr2	20482992	20483103	NM_001352919_intron_9_0_chr2_20482993_r	0	-
chr2	20483247	20490412	NM_001352919_intron_10_0_chr2_20483248_r	0	-
chr2	20490551	20494136	NM_001352919_intron_11_0_chr2_20490552_r	0	-
chr2	20494279	20497313	NM_001352919_intron_12_0_chr2_20494280_r	0	-
chr2	20497439	20507738	NM_001352919_intron_13_0_chr2_20497440_r	0	-
chr2	20507832	20508074	NM_001352919_intron_14_0_chr2_20507833_r	0	-
chr2	20508345	20511254	NM_001352919_intron_15_0_chr2_20508346_r	0	-
chr2	20511424	20511996	NM_001352919_intron_16_0_chr2_20511425_r	0	-
chr2	20512184	20518297	NM_001352919_intron_17_0_chr2_20512185_r	0	-
chr2	20518406	20527070	NM_001352919_intron_18_0_chr2_20518407_r	0	-
chr2	20527139	20550570	NM_001352919_intron_19_0_chr2_20527140_r	0	-
chr2	20451477	20453582	NM_015317_intron_0_0_chr2_20451478_r	0	-
chr2	20453775	20454623	NM_015317_intron_1_0_chr2_20453776_r	0	-
chr2	20454745	20454976	NM_015317_intron_2_0_chr2_20454746_r	0	-
chr2	20455102	20455793	NM_015317_intron_3_0_chr2_20455103_r	0	-
chr2	20455931	20458003	NM_015317_intron_4_0_chr2_20455932_r	0	-
chr2	20458132	20460097	NM_015317_intron_5_0_chr2_20458133_r	0	-
chr2	20460227	20462953	NM_015317_intron_6_0_chr2_20460228_r	0	-
chr2	20463221	20478343	NM_015317_intron_7_0_chr2_20463222_r	0	-
chr2	20478580	20482707	NM_015317_intron_8_0_chr2_20478581_r	0	-
chr2	20482992	20483103	NM_015317_intron_9_0_chr2_20482993_r	0	-
chr2	20483247	20490412	NM_015317_intron_10_0_chr2_20483248_r	0	-
chr2	20490551	20494136	NM_015317_intron_11_0_chr2_20490552_r	0	-
chr2	20494279	20497313	NM_015317_intron_12_0_chr2_20494280_r	0	-
chr2	20497439	20507738	NM_015317_intron_13_0_chr2_20497440_r	0	-
chr2	20507832	20508074	NM_015317_intron_14_0_chr2_20507833_r	0	-
chr2	20508345	20511254	NM_015317_intron_15_0_chr2_20508346_r	0	-
chr2	20511424	20511996	NM_015317_intron_16_0_chr2_20511425_r	0	-
chr2	20512184	20518297	NM_015317_intron_17_0_chr2_20512185_r	0	-
chr2	20518406	20527070	NM_015317_intron_18_0_chr2_20518407_r	0	-
chr2	20527139	20550357	NM_015317_intron_19_0_chr2_20527140_r	0	-
chr2	20451477	20453582	NM_001352929_intron_0_0_chr2_20451478_r	0	-
chr2	20453775	20454623	NM_001352929_intron_1_0_chr2_20453776_r	0	-
chr2	20454745	20454976	NM_001352929_intron_2_0_chr2_20454746_r	0	-
chr2	20455102	20455793	NM_001352929_intron_3_0_chr2_20455103_r	0	-
chr2	20455931	20458003	NM_001352929_intron_4_0_chr2_20455932_r	0	-
chr2	20458132	20460097	NM_001352929_intron_5_0_chr2_20458133_r	0	-
chr2	20460227	20462953	NM_001352929_intron_6_0_chr2_20460228_r	0	-
chr2	20463221	20482707	NM_001352929_intron_7_0_chr2_20463222_r	0	-
chr2	20482992	20483103	NM_001352929_intron_8_0_chr2_20482993_r	0	-
chr2	20483247	20490412	NM_001352929_intron_9_0_chr2_20483248_r	0	-
chr2	20490551	20494136	NM_001352929_intron_10_0_chr2_20490552_r	0	-
chr2	20494279	20497313	NM_001352929_intron_11_0_chr2_20494280_r	0	-
chr2	20497439	20507738	NM_001352929_intron_12_0_chr2_20497440_r	0	-
chr2	20507832	20508074	NM_001352929_intron_13_0_chr2_20507833_r	0	-
chr2	20508345	20511254	NM_001352929_intron_14_0_chr2_20508346_r	0	-
chr2	20511424	20511996	NM_001352929_intron_15_0_chr2_20511425_r	0	-
chr2	20512184	20518297	NM_001352929_intron_16_0_chr2_20512185_r	0	-
chr2	20518406	20526021	NM_001352929_intron_17_0_chr2_20518407_r	0	-
chr2	20526146	20527070	NM_001352929_intron_18_0_chr2_20526147_r	0	-
chr2	20527139	20550357	NM_001352929_intron_19_0_chr2_20527140_r	0	-
chr2	20451477	20453582	NM_001352923_intron_0_0_chr2_20451478_r	0	-
chr2	20453775	20454623	NM_001352923_intron_1_0_chr2_20453776_r	0	-
chr2	20454745	20454976	NM_001352923_intron_2_0_chr2_20454746_r	0	-
chr2	20455102	20455793	NM_001352923_intron_3_0_chr2_20455103_r	0	-
chr2	20455931	20457997	NM_001352923_intron_4_0_chr2_20455932_r	0	-
chr2	20458132	20460097	NM_001352923_intron_5_0_chr2_20458133_r	0	-
chr2	20460227	20462953	NM_001352923_intron_6_0_chr2_20460228_r	0	-
chr2	20463221	20482707	NM_001352923_intron_7_0_chr2_20463222_r	0	-
chr2	20482992	20483103	NM_001352923_intron_8_0_chr2_20482993_r	0	-
chr2	20483247	20490412	NM_001352923_intron_9_0_chr2_20483248_r	0	-
chr2	20490551	20494136	NM_001352923_intron_10_0_chr2_20490552_r	0	-
chr2	20494279	20497313	NM_001352923_intron_11_0_chr2_20494280_r	0	-
chr2	20497439	20507738	NM_001352923_intron_12_0_chr2_20497440_r	0	-
chr2	20507832	20508074	NM_001352923_intron_13_0_chr2_20507833_r	0	-
chr2	20508345	20511254	NM_001352923_intron_14_0_chr2_20508346_r	0	-
chr2	20511424	20511996	NM_001352923_intron_15_0_chr2_20511425_r	0	-
chr2	20512184	20518297	NM_001352923_intron_16_0_chr2_20512185_r	0	-
chr2	20518406	20527070	NM_001352923_intron_17_0_chr2_20518407_r	0	-
chr2	20527139	20550570	NM_001352923_intron_18_0_chr2_20527140_r	0	-
chr2	20451477	20453582	NM_001282791_intron_0_0_chr2_20451478_r	0	-
chr2	20453775	20454623	NM_001282791_intron_1_0_chr2_20453776_r	0	-
chr2	20454745	20454976	NM_001282791_intron_2_0_chr2_20454746_r	0	-
chr2	20455102	20455793	NM_001282791_intron_3_0_chr2_20455103_r	0	-
chr2	20455931	20458003	NM_001282791_intron_4_0_chr2_20455932_r	0	-
chr2	20458132	20460097	NM_001282791_intron_5_0_chr2_20458133_r	0	-
chr2	20460227	20462953	NM_001282791_intron_6_0_chr2_20460228_r	0	-
chr2	20463221	20482707	NM_001282791_intron_7_0_chr2_20463222_r	0	-
chr2	20482992	20483103	NM_001282791_intron_8_0_chr2_20482993_r	0	-
chr2	20483247	20490412	NM_001282791_intron_9_0_chr2_20483248_r	0	-
chr2	20490551	20494136	NM_001282791_intron_10_0_chr2_20490552_r	0	-
chr2	20494279	20497313	NM_001282791_intron_11_0_chr2_20494280_r	0	-
chr2	20497439	20507738	NM_001282791_intron_12_0_chr2_20497440_r	0	-
chr2	20507832	20508074	NM_001282791_intron_13_0_chr2_20507833_r	0	-
chr2	20508345	20511254	NM_001282791_intron_14_0_chr2_20508346_r	0	-
chr2	20511424	20511996	NM_001282791_intron_15_0_chr2_20511425_r	0	-
chr2	20512184	20518297	NM_001282791_intron_16_0_chr2_20512185_r	0	-
chr2	20518406	20526021	NM_001282791_intron_17_0_chr2_20518407_r	0	-
chr2	20526146	20527070	NM_001282791_intron_18_0_chr2_20526147_r	0	-
chr2	20451477	20453582	NM_001352917_intron_0_0_chr2_20451478_r	0	-
chr2	20453775	20454623	NM_001352917_intron_1_0_chr2_20453776_r	0	-
chr2	20454745	20454976	NM_001352917_intron_2_0_chr2_20454746_r	0	-
chr2	20455102	20455793	NM_001352917_intron_3_0_chr2_20455103_r	0	-
chr2	20455931	20457997	NM_001352917_intron_4_0_chr2_20455932_r	0	-
chr2	20458132	20460097	NM_001352917_intron_5_0_chr2_20458133_r	0	-
chr2	20460227	20462953	NM_001352917_intron_6_0_chr2_20460228_r	0	-
chr2	20463221	20478343	NM_001352917_intron_7_0_chr2_20463222_r	0	-
chr2	20478580	20482707	NM_001352917_intron_8_0_chr2_20478581_r	0	-
chr2	20482992	20483103	NM_001352917_intron_9_0_chr2_20482993_r	0	-
chr2	20483247	20490412	NM_001352917_intron_10_0_chr2_20483248_r	0	-
chr2	20490551	20494136	NM_001352917_intron_11_0_chr2_20490552_r	0	-
chr2	20494279	20497313	NM_001352917_intron_12_0_chr2_20494280_r	0	-
chr2	20497439	20507738	NM_001352917_intron_13_0_chr2_20497440_r	0	-
chr2	20507832	20508074	NM_001352917_intron_14_0_chr2_20507833_r	0	-
chr2	20508345	20511254	NM_001352917_intron_15_0_chr2_20508346_r	0	-
chr2	20511424	20511996	NM_001352917_intron_16_0_chr2_20511425_r	0	-
chr2	20512184	20518297	NM_001352917_intron_17_0_chr2_20512185_r	0	-
chr2	20518406	20527070	NM_001352917_intron_18_0_chr2_20518407_r	0	-
chr2	20527139	20550570	NM_001352917_intron_19_0_chr2_20527140_r	0	-
chr2	20451477	20453582	NM_001352930_intron_0_0_chr2_20451478_r	0	-
chr2	20453775	20454623	NM_001352930_intron_1_0_chr2_20453776_r	0	-
chr2	20454745	20454976	NM_001352930_intron_2_0_chr2_20454746_r	0	-
chr2	20455102	20455793	NM_001352930_intron_3_0_chr2_20455103_r	0	-
chr2	20455931	20458003	NM_001352930_intron_4_0_chr2_20455932_r	0	-
chr2	20458132	20460097	NM_001352930_intron_5_0_chr2_20458133_r	0	-
chr2	20460227	20462953	NM_001352930_intron_6_0_chr2_20460228_r	0	-
chr2	20463221	20478343	NM_001352930_intron_7_0_chr2_20463222_r	0	-
chr2	20478580	20482707	NM_001352930_intron_8_0_chr2_20478581_r	0	-
chr2	20482992	20483103	NM_001352930_intron_9_0_chr2_20482993_r	0	-
chr2	20483247	20490412	NM_001352930_intron_10_0_chr2_20483248_r	0	-
chr2	20490551	20494136	NM_001352930_intron_11_0_chr2_20490552_r	0	-
chr2	20494279	20497313	NM_001352930_intron_12_0_chr2_20494280_r	0	-
chr2	20497439	20507738	NM_001352930_intron_13_0_chr2_20497440_r	0	-
chr2	20507832	20508074	NM_001352930_intron_14_0_chr2_20507833_r	0	-
chr2	20508345	20511996	NM_001352930_intron_15_0_chr2_20508346_r	0	-
chr2	20512184	20518297	NM_001352930_intron_16_0_chr2_20512185_r	0	-
chr2	20518406	20527070	NM_001352930_intron_17_0_chr2_20518407_r	0	-
chr2	20527139	20550357	NM_001352930_intron_18_0_chr2_20527140_r	0	-
chr2	20451477	20453582	NM_001352928_intron_0_0_chr2_20451478_r	0	-
chr2	20453775	20454623	NM_001352928_intron_1_0_chr2_20453776_r	0	-
chr2	20454745	20454976	NM_001352928_intron_2_0_chr2_20454746_r	0	-
chr2	20455102	20455793	NM_001352928_intron_3_0_chr2_20455103_r	0	-
chr2	20455931	20458003	NM_001352928_intron_4_0_chr2_20455932_r	0	-
chr2	20458132	20460097	NM_001352928_intron_5_0_chr2_20458133_r	0	-
chr2	20460227	20462953	NM_001352928_intron_6_0_chr2_20460228_r	0	-
chr2	20463221	20482707	NM_001352928_intron_7_0_chr2_20463222_r	0	-
chr2	20482992	20483103	NM_001352928_intron_8_0_chr2_20482993_r	0	-
chr2	20483247	20490412	NM_001352928_intron_9_0_chr2_20483248_r	0	-
chr2	20490551	20494136	NM_001352928_intron_10_0_chr2_20490552_r	0	-
chr2	20494279	20497313	NM_001352928_intron_11_0_chr2_20494280_r	0	-
chr2	20497439	20507738	NM_001352928_intron_12_0_chr2_20497440_r	0	-
chr2	20507832	20508074	NM_001352928_intron_13_0_chr2_20507833_r	0	-
chr2	20508345	20511254	NM_001352928_intron_14_0_chr2_20508346_r	0	-
chr2	20511424	20511996	NM_001352928_intron_15_0_chr2_20511425_r	0	-
chr2	20512184	20518297	NM_001352928_intron_16_0_chr2_20512185_r	0	-
chr2	20518406	20527070	NM_001352928_intron_17_0_chr2_20518407_r	0	-
chr2	20527139	20550570	NM_001352928_intron_18_0_chr2_20527140_r	0	-
chr2	20451477	20453582	NM_001352920_intron_0_0_chr2_20451478_r	0	-
chr2	20453775	20454623	NM_001352920_intron_1_0_chr2_20453776_r	0	-
chr2	20454745	20454976	NM_001352920_intron_2_0_chr2_20454746_r	0	-
chr2	20455102	20455793	NM_001352920_intron_3_0_chr2_20455103_r	0	-
chr2	20455931	20457997	NM_001352920_intron_4_0_chr2_20455932_r	0	-
chr2	20458132	20460097	NM_001352920_intron_5_0_chr2_20458133_r	0	-
chr2	20460227	20462953	NM_001352920_intron_6_0_chr2_20460228_r	0	-
chr2	20463221	20482707	NM_001352920_intron_7_0_chr2_20463222_r	0	-
chr2	20482992	20483103	NM_001352920_intron_8_0_chr2_20482993_r	0	-
chr2	20483247	20490412	NM_001352920_intron_9_0_chr2_20483248_r	0	-
chr2	20490551	20494136	NM_001352920_intron_10_0_chr2_20490552_r	0	-
chr2	20494279	20497313	NM_001352920_intron_11_0_chr2_20494280_r	0	-
chr2	20497439	20507738	NM_001352920_intron_12_0_chr2_20497440_r	0	-
chr2	20507832	20508074	NM_001352920_intron_13_0_chr2_20507833_r	0	-
chr2	20508345	20511254	NM_001352920_intron_14_0_chr2_20508346_r	0	-
chr2	20511424	20511996	NM_001352920_intron_15_0_chr2_20511425_r	0	-
chr2	20512184	20518297	NM_001352920_intron_16_0_chr2_20512185_r	0	-
chr2	20518406	20527070	NM_001352920_intron_17_0_chr2_20518407_r	0	-
chr2	20527139	20551926	NM_001352920_intron_18_0_chr2_20527140_r	0	-
chr2	20451477	20453582	NM_001282752_intron_0_0_chr2_20451478_r	0	-
chr2	20453775	20454623	NM_001282752_intron_1_0_chr2_20453776_r	0	-
chr2	20454745	20454976	NM_001282752_intron_2_0_chr2_20454746_r	0	-
chr2	20455102	20455793	NM_001282752_intron_3_0_chr2_20455103_r	0	-
chr2	20455931	20458003	NM_001282752_intron_4_0_chr2_20455932_r	0	-
chr2	20458132	20460097	NM_001282752_intron_5_0_chr2_20458133_r	0	-
chr2	20460227	20462953	NM_001282752_intron_6_0_chr2_20460228_r	0	-
chr2	20463221	20478343	NM_001282752_intron_7_0_chr2_20463222_r	0	-
chr2	20478580	20482707	NM_001282752_intron_8_0_chr2_20478581_r	0	-
chr2	20482992	20483103	NM_001282752_intron_9_0_chr2_20482993_r	0	-
chr2	20483247	20490412	NM_001282752_intron_10_0_chr2_20483248_r	0	-
chr2	20490551	20494136	NM_001282752_intron_11_0_chr2_20490552_r	0	-
chr2	20494279	20497313	NM_001282752_intron_12_0_chr2_20494280_r	0	-
chr2	20497439	20507738	NM_001282752_intron_13_0_chr2_20497440_r	0	-
chr2	20507832	20508074	NM_001282752_intron_14_0_chr2_20507833_r	0	-
chr2	20508345	20511254	NM_001282752_intron_15_0_chr2_20508346_r	0	-
chr2	20511424	20511996	NM_001282752_intron_16_0_chr2_20511425_r	0	-
chr2	20512184	20527070	NM_001282752_intron_17_0_chr2_20512185_r	0	-
chr2	20527139	20550357	NM_001282752_intron_18_0_chr2_20527140_r	0	-
chr2	20451477	20453582	NM_001352918_intron_0_0_chr2_20451478_r	0	-
chr2	20453775	20454623	NM_001352918_intron_1_0_chr2_20453776_r	0	-
chr2	20454745	20454976	NM_001352918_intron_2_0_chr2_20454746_r	0	-
chr2	20455102	20455793	NM_001352918_intron_3_0_chr2_20455103_r	0	-
chr2	20455931	20458003	NM_001352918_intron_4_0_chr2_20455932_r	0	-
chr2	20458132	20460097	NM_001352918_intron_5_0_chr2_20458133_r	0	-
chr2	20460227	20462953	NM_001352918_intron_6_0_chr2_20460228_r	0	-
chr2	20463221	20478343	NM_001352918_intron_7_0_chr2_20463222_r	0	-
chr2	20478580	20482707	NM_001352918_intron_8_0_chr2_20478581_r	0	-
chr2	20482992	20483103	NM_001352918_intron_9_0_chr2_20482993_r	0	-
chr2	20483247	20490412	NM_001352918_intron_10_0_chr2_20483248_r	0	-
chr2	20490551	20494136	NM_001352918_intron_11_0_chr2_20490552_r	0	-
chr2	20494279	20497313	NM_001352918_intron_12_0_chr2_20494280_r	0	-
chr2	20497439	20507738	NM_001352918_intron_13_0_chr2_20497440_r	0	-
chr2	20507832	20508074	NM_001352918_intron_14_0_chr2_20507833_r	0	-
chr2	20508345	20511254	NM_001352918_intron_15_0_chr2_20508346_r	0	-
chr2	20511424	20511996	NM_001352918_intron_16_0_chr2_20511425_r	0	-
chr2	20512184	20518297	NM_001352918_intron_17_0_chr2_20512185_r	0	-
chr2	20518406	20527070	NM_001352918_intron_18_0_chr2_20518407_r	0	-
chr2	20527139	20550666	NM_001352918_intron_19_0_chr2_20527140_r	0	-
chr2	20451477	20453582	NM_001282790_intron_0_0_chr2_20451478_r	0	-
chr2	20453775	20454623	NM_001282790_intron_1_0_chr2_20453776_r	0	-
chr2	20454745	20454976	NM_001282790_intron_2_0_chr2_20454746_r	0	-
chr2	20455102	20455793	NM_001282790_intron_3_0_chr2_20455103_r	0	-
chr2	20455931	20458003	NM_001282790_intron_4_0_chr2_20455932_r	0	-
chr2	20458132	20460097	NM_001282790_intron_5_0_chr2_20458133_r	0	-
chr2	20460227	20462953	NM_001282790_intron_6_0_chr2_20460228_r	0	-
chr2	20463221	20482707	NM_001282790_intron_7_0_chr2_20463222_r	0	-
chr2	20482992	20483103	NM_001282790_intron_8_0_chr2_20482993_r	0	-
chr2	20483247	20490412	NM_001282790_intron_9_0_chr2_20483248_r	0	-
chr2	20490551	20494136	NM_001282790_intron_10_0_chr2_20490552_r	0	-
chr2	20494279	20497313	NM_001282790_intron_11_0_chr2_20494280_r	0	-
chr2	20497439	20507738	NM_001282790_intron_12_0_chr2_20497440_r	0	-
chr2	20507832	20508074	NM_001282790_intron_13_0_chr2_20507833_r	0	-
chr2	20508345	20511254	NM_001282790_intron_14_0_chr2_20508346_r	0	-
chr2	20511424	20511996	NM_001282790_intron_15_0_chr2_20511425_r	0	-
chr2	20512184	20518297	NM_001282790_intron_16_0_chr2_20512185_r	0	-
chr2	20518406	20527070	NM_001282790_intron_17_0_chr2_20518407_r	0	-
chr2	20451477	20453582	NM_001352927_intron_0_0_chr2_20451478_r	0	-
chr2	20453775	20454623	NM_001352927_intron_1_0_chr2_20453776_r	0	-
chr2	20454745	20454976	NM_001352927_intron_2_0_chr2_20454746_r	0	-
chr2	20455102	20455793	NM_001352927_intron_3_0_chr2_20455103_r	0	-
chr2	20455931	20458003	NM_001352927_intron_4_0_chr2_20455932_r	0	-
chr2	20458132	20460097	NM_001352927_intron_5_0_chr2_20458133_r	0	-
chr2	20460227	20462953	NM_001352927_intron_6_0_chr2_20460228_r	0	-
chr2	20463221	20482707	NM_001352927_intron_7_0_chr2_20463222_r	0	-
chr2	20482992	20483103	NM_001352927_intron_8_0_chr2_20482993_r	0	-
chr2	20483247	20490412	NM_001352927_intron_9_0_chr2_20483248_r	0	-
chr2	20490551	20494136	NM_001352927_intron_10_0_chr2_20490552_r	0	-
chr2	20494279	20497313	NM_001352927_intron_11_0_chr2_20494280_r	0	-
chr2	20497439	20507738	NM_001352927_intron_12_0_chr2_20497440_r	0	-
chr2	20507832	20508074	NM_001352927_intron_13_0_chr2_20507833_r	0	-
chr2	20508345	20511254	NM_001352927_intron_14_0_chr2_20508346_r	0	-
chr2	20511424	20511996	NM_001352927_intron_15_0_chr2_20511425_r	0	-
chr2	20512184	20518297	NM_001352927_intron_16_0_chr2_20512185_r	0	-
chr2	20518406	20527070	NM_001352927_intron_17_0_chr2_20518407_r	0	-
chr2	20527139	20550357	NM_001352927_intron_18_0_chr2_20527140_r	0	-
chr2	20678716	20679774	NR_157978_intron_0_0_chr2_20678717_r	0	-
chr2	20680015	20688498	NR_157978_intron_1_0_chr2_20680016_r	0	-
chr2	20688669	20700925	NR_157978_intron_2_0_chr2_20688670_r	0	-
chr2	20791007	20792181	NR_046836_intron_0_0_chr2_20791008_r	0	-
chr2	20867390	20870223	NM_182828_intron_0_0_chr2_20867391_f	0	+
chr2	21912196	21933020	NR_038837_intron_0_0_chr2_21912197_r	0	-
chr2	21933198	21933466	NR_038837_intron_1_0_chr2_21933199_r	0	-
chr2	22759397	22759876	NR_110577_intron_0_0_chr2_22759398_f	0	+
chr2	22760060	22760951	NR_110577_intron_1_0_chr2_22760061_f	0	+
chr2	24163518	24181170	NM_181713_intron_0_0_chr2_24163519_f	0	+
chr2	24181225	24194145	NM_181713_intron_1_0_chr2_24181226_f	0	+
chr2	24194284	24199838	NM_181713_intron_2_0_chr2_24194285_f	0	+
chr2	24199945	24205765	NM_181713_intron_3_0_chr2_24199946_f	0	+
chr2	24205903	24207542	NM_181713_intron_4_0_chr2_24205904_f	0	+
chr2	24207701	24222541	NM_181713_intron_5_0_chr2_24207702_f	0	+
chr2	24254032	24255698	NM_025203_intron_0_0_chr2_24254033_r	0	-
chr2	24255816	24260546	NM_025203_intron_1_0_chr2_24255817_r	0	-
chr2	24262382	24270183	NM_025203_intron_2_0_chr2_24262383_r	0	-
chr2	24272756	24276771	NM_004116_intron_0_0_chr2_24272757_f	0	+
chr2	24276819	24283683	NM_004116_intron_1_0_chr2_24276820_f	0	+
chr2	24283796	24285933	NM_004116_intron_2_0_chr2_24283797_f	0	+
chr2	24272756	24276771	NM_054033_intron_0_0_chr2_24272757_f	0	+
chr2	24276819	24283683	NM_054033_intron_1_0_chr2_24276820_f	0	+
chr2	24283796	24285888	NM_054033_intron_2_0_chr2_24283797_f	0	+
chr2	24300631	24302313	NM_147184_intron_0_0_chr2_24300632_r	0	-
chr2	24302510	24303688	NM_147184_intron_1_0_chr2_24302511_r	0	-
chr2	24303901	24305754	NM_147184_intron_2_0_chr2_24303902_r	0	-
chr2	24306022	24307058	NM_147184_intron_3_0_chr2_24306023_r	0	-
chr2	24307201	24307600	NM_147184_intron_4_0_chr2_24307202_r	0	-
chr2	24272643	24276771	NM_001322964_intron_0_0_chr2_24272644_f	0	+
chr2	24276819	24283683	NM_001322964_intron_1_0_chr2_24276820_f	0	+
chr2	24283796	24285933	NM_001322964_intron_2_0_chr2_24283797_f	0	+
chr2	24272756	24276771	NM_001322963_intron_0_0_chr2_24272757_f	0	+
chr2	24276819	24277342	NM_001322963_intron_1_0_chr2_24276820_f	0	+
chr2	24277410	24283683	NM_001322963_intron_2_0_chr2_24277411_f	0	+
chr2	24283796	24285933	NM_001322963_intron_3_0_chr2_24283797_f	0	+
chr2	24272643	24276771	NR_136539_intron_0_0_chr2_24272644_f	0	+
chr2	24276819	24283683	NR_136539_intron_1_0_chr2_24276820_f	0	+
chr2	24283796	24285888	NR_136539_intron_2_0_chr2_24283797_f	0	+
chr2	24272756	24276771	NR_136538_intron_0_0_chr2_24272757_f	0	+
chr2	24276819	24276973	NR_136538_intron_1_0_chr2_24276820_f	0	+
chr2	24277062	24283683	NR_136538_intron_2_0_chr2_24277063_f	0	+
chr2	24283796	24285888	NR_136538_intron_3_0_chr2_24283797_f	0	+
chr2	24272756	24276771	NR_136536_intron_0_0_chr2_24272757_f	0	+
chr2	24276819	24276973	NR_136536_intron_1_0_chr2_24276820_f	0	+
chr2	24277062	24277342	NR_136536_intron_2_0_chr2_24277063_f	0	+
chr2	24277410	24283683	NR_136536_intron_3_0_chr2_24277411_f	0	+
chr2	24283796	24285888	NR_136536_intron_4_0_chr2_24283797_f	0	+
chr2	24300631	24303688	NM_001206802_intron_0_0_chr2_24300632_r	0	-
chr2	24303901	24305754	NM_001206802_intron_1_0_chr2_24303902_r	0	-
chr2	24306022	24307058	NM_001206802_intron_2_0_chr2_24306023_r	0	-
chr2	24300631	24302313	NM_004881_intron_0_0_chr2_24300632_r	0	-
chr2	24302510	24303688	NM_004881_intron_1_0_chr2_24302511_r	0	-
chr2	24303901	24305754	NM_004881_intron_2_0_chr2_24303902_r	0	-
chr2	24306022	24307058	NM_004881_intron_3_0_chr2_24306023_r	0	-
chr2	24254032	24260546	NM_001142319_intron_0_0_chr2_24254033_r	0	-
chr2	24262382	24270183	NM_001142319_intron_1_0_chr2_24262383_r	0	-
chr2	24290721	24291190	NM_016047_intron_0_0_chr2_24290722_r	0	-
chr2	24291329	24296945	NM_016047_intron_1_0_chr2_24291330_r	0	-
chr2	24297064	24299069	NM_016047_intron_2_0_chr2_24297065_r	0	-
chr2	24338481	24342446	NM_199346_intron_0_0_chr2_24338482_r	0	-
chr2	24342552	24344032	NM_199346_intron_1_0_chr2_24342553_r	0	-
chr2	24344170	24345288	NM_199346_intron_2_0_chr2_24344171_r	0	-
chr2	24345417	24345987	NM_199346_intron_3_0_chr2_24345418_r	0	-
chr2	24398043	24398335	NM_001040710_intron_0_0_chr2_24398044_f	0	+
chr2	24398442	24400670	NM_001040710_intron_1_0_chr2_24398443_f	0	+
chr2	24400739	24406153	NM_001040710_intron_2_0_chr2_24400740_f	0	+
chr2	24406241	24406363	NM_001040710_intron_3_0_chr2_24406242_f	0	+
chr2	24406514	24413280	NM_001040710_intron_4_0_chr2_24406515_f	0	+
chr2	25013450	25015994	NM_001013663_intron_0_0_chr2_25013451_r	0	-
chr2	25042983	25043592	NM_004036_intron_0_0_chr2_25042984_r	0	-
chr2	25043717	25044385	NM_004036_intron_1_0_chr2_25043718_r	0	-
chr2	25044509	25045379	NM_004036_intron_2_0_chr2_25044510_r	0	-
chr2	25045499	25046077	NM_004036_intron_3_0_chr2_25045500_r	0	-
chr2	25046224	25047246	NM_004036_intron_4_0_chr2_25046225_r	0	-
chr2	25047405	25048913	NM_004036_intron_5_0_chr2_25047406_r	0	-
chr2	25048995	25050414	NM_004036_intron_6_0_chr2_25048996_r	0	-
chr2	25050477	25050770	NM_004036_intron_7_0_chr2_25050478_r	0	-
chr2	25051030	25053577	NM_004036_intron_8_0_chr2_25051031_r	0	-
chr2	25053694	25054530	NM_004036_intron_9_0_chr2_25053695_r	0	-
chr2	25054618	25057353	NM_004036_intron_10_0_chr2_25054619_r	0	-
chr2	25057515	25057662	NM_004036_intron_11_0_chr2_25057516_r	0	-
chr2	25057805	25059785	NM_004036_intron_12_0_chr2_25057806_r	0	-
chr2	25059914	25061313	NM_004036_intron_13_0_chr2_25059915_r	0	-
chr2	25061491	25062741	NM_004036_intron_14_0_chr2_25061492_r	0	-
chr2	25062900	25064127	NM_004036_intron_15_0_chr2_25062901_r	0	-
chr2	25064255	25064424	NM_004036_intron_16_0_chr2_25064256_r	0	-
chr2	25064536	25065122	NM_004036_intron_17_0_chr2_25064537_r	0	-
chr2	25065253	25095438	NM_004036_intron_18_0_chr2_25065254_r	0	-
chr2	25095588	25141181	NM_004036_intron_19_0_chr2_25095589_r	0	-
chr2	25142053	25142551	NM_004036_intron_20_0_chr2_25142054_r	0	-
chr2	25042983	25043592	NM_001320613_intron_0_0_chr2_25042984_r	0	-
chr2	25043717	25044385	NM_001320613_intron_1_0_chr2_25043718_r	0	-
chr2	25044509	25045379	NM_001320613_intron_2_0_chr2_25044510_r	0	-
chr2	25045499	25046077	NM_001320613_intron_3_0_chr2_25045500_r	0	-
chr2	25046224	25047246	NM_001320613_intron_4_0_chr2_25046225_r	0	-
chr2	25047405	25048913	NM_001320613_intron_5_0_chr2_25047406_r	0	-
chr2	25048998	25050414	NM_001320613_intron_6_0_chr2_25048999_r	0	-
chr2	25050477	25050770	NM_001320613_intron_7_0_chr2_25050478_r	0	-
chr2	25051030	25053577	NM_001320613_intron_8_0_chr2_25051031_r	0	-
chr2	25053694	25054530	NM_001320613_intron_9_0_chr2_25053695_r	0	-
chr2	25054618	25057353	NM_001320613_intron_10_0_chr2_25054619_r	0	-
chr2	25057515	25057662	NM_001320613_intron_11_0_chr2_25057516_r	0	-
chr2	25057805	25059785	NM_001320613_intron_12_0_chr2_25057806_r	0	-
chr2	25059914	25061313	NM_001320613_intron_13_0_chr2_25059915_r	0	-
chr2	25061491	25062741	NM_001320613_intron_14_0_chr2_25061492_r	0	-
chr2	25062900	25064127	NM_001320613_intron_15_0_chr2_25062901_r	0	-
chr2	25064255	25064424	NM_001320613_intron_16_0_chr2_25064256_r	0	-
chr2	25064536	25065122	NM_001320613_intron_17_0_chr2_25064537_r	0	-
chr2	25065253	25095438	NM_001320613_intron_18_0_chr2_25065254_r	0	-
chr2	25095588	25141181	NM_001320613_intron_19_0_chr2_25095589_r	0	-
chr2	25142053	25142551	NM_001320613_intron_20_0_chr2_25142054_r	0	-
chr2	25170617	25179911	NM_001198559_intron_0_0_chr2_25170618_r	0	-
chr2	25180034	25180678	NM_001198559_intron_1_0_chr2_25180035_r	0	-
chr2	25180843	25186273	NM_001198559_intron_2_0_chr2_25180844_r	0	-
chr2	25186343	25190079	NM_001198559_intron_3_0_chr2_25186344_r	0	-
chr2	25190162	25194686	NM_001198559_intron_4_0_chr2_25190163_r	0	-
chr2	25170617	25174262	NM_016544_intron_0_0_chr2_25170618_r	0	-
chr2	25174423	25179911	NM_016544_intron_1_0_chr2_25174424_r	0	-
chr2	25180034	25180678	NM_016544_intron_2_0_chr2_25180035_r	0	-
chr2	25180843	25186273	NM_016544_intron_3_0_chr2_25180844_r	0	-
chr2	25186343	25190079	NM_016544_intron_4_0_chr2_25186344_r	0	-
chr2	25190162	25194686	NM_016544_intron_5_0_chr2_25190163_r	0	-
chr2	25195101	25224283	NR_034113_intron_0_0_chr2_25195102_f	0	+
chr2	25224414	25258141	NR_034113_intron_1_0_chr2_25224415_f	0	+
chr2	25384621	25387509	NM_001319205_intron_0_0_chr2_25384622_r	0	-
chr2	25387691	25391366	NM_001319205_intron_1_0_chr2_25387692_r	0	-
chr2	25384621	25387509	NM_001319204_intron_0_0_chr2_25384622_r	0	-
chr2	25387691	25388504	NM_001319204_intron_1_0_chr2_25387692_r	0	-
chr2	25388554	25391366	NM_001319204_intron_2_0_chr2_25388555_r	0	-
chr2	25384621	25387509	NM_000939_intron_0_0_chr2_25384622_r	0	-
chr2	25387661	25391366	NM_000939_intron_1_0_chr2_25387662_r	0	-
chr2	25384621	25387509	NM_001035256_intron_0_0_chr2_25384622_r	0	-
chr2	25387661	25388504	NM_001035256_intron_1_0_chr2_25387662_r	0	-
chr2	25388554	25391366	NM_001035256_intron_2_0_chr2_25388555_r	0	-
chr2	25457289	25458575	NM_153759_intron_0_0_chr2_25457290_r	0	-
chr2	25458694	25459804	NM_153759_intron_1_0_chr2_25458695_r	0	-
chr2	25459874	25461998	NM_153759_intron_2_0_chr2_25459875_r	0	-
chr2	25462084	25463170	NM_153759_intron_3_0_chr2_25462085_r	0	-
chr2	25463319	25463508	NM_153759_intron_4_0_chr2_25463320_r	0	-
chr2	25463599	25464430	NM_153759_intron_5_0_chr2_25463600_r	0	-
chr2	25464576	25466766	NM_153759_intron_6_0_chr2_25464577_r	0	-
chr2	25466851	25467023	NM_153759_intron_7_0_chr2_25466852_r	0	-
chr2	25467207	25467408	NM_153759_intron_8_0_chr2_25467208_r	0	-
chr2	25467521	25468121	NM_153759_intron_9_0_chr2_25467522_r	0	-
chr2	25468201	25468888	NM_153759_intron_10_0_chr2_25468202_r	0	-
chr2	25468933	25469028	NM_153759_intron_11_0_chr2_25468934_r	0	-
chr2	25469178	25469488	NM_153759_intron_12_0_chr2_25469179_r	0	-
chr2	25469645	25469919	NM_153759_intron_13_0_chr2_25469646_r	0	-
chr2	25470027	25470459	NM_153759_intron_14_0_chr2_25470028_r	0	-
chr2	25470618	25470905	NM_153759_intron_15_0_chr2_25470619_r	0	-
chr2	25471121	25472525	NM_153759_intron_16_0_chr2_25471122_r	0	-
chr2	25472593	25475062	NM_153759_intron_17_0_chr2_25472594_r	0	-
chr2	25457289	25458575	NM_001320893_intron_0_0_chr2_25457290_r	0	-
chr2	25458694	25459804	NM_001320893_intron_1_0_chr2_25458695_r	0	-
chr2	25459874	25461998	NM_001320893_intron_2_0_chr2_25459875_r	0	-
chr2	25462084	25463170	NM_001320893_intron_3_0_chr2_25462085_r	0	-
chr2	25463319	25463508	NM_001320893_intron_4_0_chr2_25463320_r	0	-
chr2	25463599	25464430	NM_001320893_intron_5_0_chr2_25463600_r	0	-
chr2	25464576	25466766	NM_001320893_intron_6_0_chr2_25464577_r	0	-
chr2	25466851	25467023	NM_001320893_intron_7_0_chr2_25466852_r	0	-
chr2	25467207	25467408	NM_001320893_intron_8_0_chr2_25467208_r	0	-
chr2	25467521	25468121	NM_001320893_intron_9_0_chr2_25467522_r	0	-
chr2	25468201	25468888	NM_001320893_intron_10_0_chr2_25468202_r	0	-
chr2	25468933	25469028	NM_001320893_intron_11_0_chr2_25468934_r	0	-
chr2	25469178	25469488	NM_001320893_intron_12_0_chr2_25469179_r	0	-
chr2	25469645	25469919	NM_001320893_intron_13_0_chr2_25469646_r	0	-
chr2	25470027	25470459	NM_001320893_intron_14_0_chr2_25470028_r	0	-
chr2	25470618	25470905	NM_001320893_intron_15_0_chr2_25470619_r	0	-
chr2	25471121	25474780	NM_001320893_intron_16_0_chr2_25471122_r	0	-
chr2	26151940	26152173	NM_002254_intron_0_0_chr2_26151941_r	0	-
chr2	26152346	26152823	NM_002254_intron_1_0_chr2_26152347_r	0	-
chr2	26152932	26174657	NM_002254_intron_2_0_chr2_26152933_r	0	-
chr2	26174774	26177135	NM_002254_intron_3_0_chr2_26174775_r	0	-
chr2	26177254	26178409	NM_002254_intron_4_0_chr2_26177255_r	0	-
chr2	26178532	26179211	NM_002254_intron_5_0_chr2_26178533_r	0	-
chr2	26179313	26203241	NM_002254_intron_6_0_chr2_26179314_r	0	-
chr2	26396201	26399212	NM_001168241_intron_0_0_chr2_26396202_f	0	+
chr2	26399353	26405835	NM_001168241_intron_1_0_chr2_26399354_f	0	+
chr2	26405966	26407101	NM_001168241_intron_2_0_chr2_26405967_f	0	+
chr2	26408145	26409057	NM_001168241_intron_3_0_chr2_26408146_f	0	+
chr2	26409227	26410099	NM_001168241_intron_4_0_chr2_26409228_f	0	+
chr2	26405362	26405835	NM_001191033_intron_0_0_chr2_26405363_f	0	+
chr2	26405966	26407101	NM_001191033_intron_1_0_chr2_26405967_f	0	+
chr2	26408145	26409057	NM_001191033_intron_2_0_chr2_26408146_f	0	+
chr2	26409227	26410099	NM_001191033_intron_3_0_chr2_26409228_f	0	+
chr2	26410184	26410583	NM_001191033_intron_4_0_chr2_26410185_f	0	+
chr2	26414264	26414351	NM_000182_intron_0_0_chr2_26414265_r	0	-
chr2	26414497	26415178	NM_000182_intron_1_0_chr2_26414498_r	0	-
chr2	26415293	26416445	NM_000182_intron_2_0_chr2_26415294_r	0	-
chr2	26416641	26417438	NM_000182_intron_3_0_chr2_26416642_r	0	-
chr2	26417507	26417960	NM_000182_intron_4_0_chr2_26417508_r	0	-
chr2	26418101	26420559	NM_000182_intron_5_0_chr2_26418102_r	0	-
chr2	26420646	26424017	NM_000182_intron_6_0_chr2_26420647_r	0	-
chr2	26424189	26426930	NM_000182_intron_7_0_chr2_26424190_r	0	-
chr2	26427065	26432648	NM_000182_intron_8_0_chr2_26427066_r	0	-
chr2	26432758	26435438	NM_000182_intron_9_0_chr2_26432759_r	0	-
chr2	26435495	26437311	NM_000182_intron_10_0_chr2_26435496_r	0	-
chr2	26437430	26437921	NM_000182_intron_11_0_chr2_26437431_r	0	-
chr2	26438044	26453059	NM_000182_intron_12_0_chr2_26438045_r	0	-
chr2	26453162	26455027	NM_000182_intron_13_0_chr2_26453163_r	0	-
chr2	26455147	26457084	NM_000182_intron_14_0_chr2_26455148_r	0	-
chr2	26457223	26459722	NM_000182_intron_15_0_chr2_26457224_r	0	-
chr2	26459856	26461801	NM_000182_intron_16_0_chr2_26459857_r	0	-
chr2	26461872	26461969	NM_000182_intron_17_0_chr2_26461873_r	0	-
chr2	26462011	26467397	NM_000182_intron_18_0_chr2_26462012_r	0	-
chr2	26532449	26532910	NM_001145169_intron_0_0_chr2_26532450_r	0	-
chr2	26532973	26533063	NM_001145169_intron_1_0_chr2_26532974_r	0	-
chr2	26533105	26533559	NM_001145169_intron_2_0_chr2_26533106_r	0	-
chr2	26534942	26535810	NM_001145169_intron_3_0_chr2_26534943_r	0	-
chr2	26535990	26536244	NM_001145169_intron_4_0_chr2_26535991_r	0	-
chr2	26536441	26536627	NM_001145169_intron_5_0_chr2_26536442_r	0	-
chr2	26536771	26537281	NM_001145169_intron_6_0_chr2_26536772_r	0	-
chr2	26537491	26538389	NM_001145169_intron_7_0_chr2_26537492_r	0	-
chr2	26538635	26539142	NM_001145169_intron_8_0_chr2_26538636_r	0	-
chr2	26539316	26539779	NM_001145169_intron_9_0_chr2_26539317_r	0	-
chr2	26539923	26540363	NM_001145169_intron_10_0_chr2_26539924_r	0	-
chr2	26540430	26541833	NM_001145169_intron_11_0_chr2_26540431_r	0	-
chr2	26531975	26532393	NM_001321975_intron_0_0_chr2_26531976_r	0	-
chr2	26532449	26532910	NM_001321975_intron_1_0_chr2_26532450_r	0	-
chr2	26532973	26533063	NM_001321975_intron_2_0_chr2_26532974_r	0	-
chr2	26533105	26533559	NM_001321975_intron_3_0_chr2_26533106_r	0	-
chr2	26534942	26535810	NM_001321975_intron_4_0_chr2_26534943_r	0	-
chr2	26535990	26536244	NM_001321975_intron_5_0_chr2_26535991_r	0	-
chr2	26536441	26536627	NM_001321975_intron_6_0_chr2_26536442_r	0	-
chr2	26536771	26537281	NM_001321975_intron_7_0_chr2_26536772_r	0	-
chr2	26537387	26537491	NM_001321975_intron_8_0_chr2_26537388_r	0	-
chr2	26537674	26538389	NM_001321975_intron_9_0_chr2_26537675_r	0	-
chr2	26538635	26539142	NM_001321975_intron_10_0_chr2_26538636_r	0	-
chr2	26539316	26539779	NM_001321975_intron_11_0_chr2_26539317_r	0	-
chr2	26539923	26540363	NM_001321975_intron_12_0_chr2_26539924_r	0	-
chr2	26540430	26568578	NM_001321975_intron_13_0_chr2_26540431_r	0	-
chr2	26531547	26531833	NR_135916_intron_0_0_chr2_26531548_r	0	-
chr2	26531975	26532393	NR_135916_intron_1_0_chr2_26531976_r	0	-
chr2	26532449	26532910	NR_135916_intron_2_0_chr2_26532450_r	0	-
chr2	26532973	26533063	NR_135916_intron_3_0_chr2_26532974_r	0	-
chr2	26533105	26533559	NR_135916_intron_4_0_chr2_26533106_r	0	-
chr2	26534942	26535810	NR_135916_intron_5_0_chr2_26534943_r	0	-
chr2	26535990	26536244	NR_135916_intron_6_0_chr2_26535991_r	0	-
chr2	26536441	26536627	NR_135916_intron_7_0_chr2_26536442_r	0	-
chr2	26536771	26537281	NR_135916_intron_8_0_chr2_26536772_r	0	-
chr2	26537491	26539779	NR_135916_intron_9_0_chr2_26537492_r	0	-
chr2	26539923	26540363	NR_135916_intron_10_0_chr2_26539924_r	0	-
chr2	26540430	26568988	NR_135916_intron_11_0_chr2_26540431_r	0	-
chr2	26532973	26533063	NM_001145168_intron_0_0_chr2_26532974_r	0	-
chr2	26533105	26533559	NM_001145168_intron_1_0_chr2_26533106_r	0	-
chr2	26534942	26535810	NM_001145168_intron_2_0_chr2_26534943_r	0	-
chr2	26535990	26536244	NM_001145168_intron_3_0_chr2_26535991_r	0	-
chr2	26536441	26536627	NM_001145168_intron_4_0_chr2_26536442_r	0	-
chr2	26536771	26537281	NM_001145168_intron_5_0_chr2_26536772_r	0	-
chr2	26537491	26538389	NM_001145168_intron_6_0_chr2_26537492_r	0	-
chr2	26538635	26539142	NM_001145168_intron_7_0_chr2_26538636_r	0	-
chr2	26539316	26539779	NM_001145168_intron_8_0_chr2_26539317_r	0	-
chr2	26539923	26540363	NM_001145168_intron_9_0_chr2_26539924_r	0	-
chr2	26540430	26540878	NM_001145168_intron_10_0_chr2_26540431_r	0	-
chr2	26540991	26541739	NM_001145168_intron_11_0_chr2_26540992_r	0	-
chr2	26531975	26532393	NM_001321971_intron_0_0_chr2_26531976_r	0	-
chr2	26532449	26532910	NM_001321971_intron_1_0_chr2_26532450_r	0	-
chr2	26532973	26533063	NM_001321971_intron_2_0_chr2_26532974_r	0	-
chr2	26533105	26533559	NM_001321971_intron_3_0_chr2_26533106_r	0	-
chr2	26534942	26535810	NM_001321971_intron_4_0_chr2_26534943_r	0	-
chr2	26535990	26536244	NM_001321971_intron_5_0_chr2_26535991_r	0	-
chr2	26536441	26536627	NM_001321971_intron_6_0_chr2_26536442_r	0	-
chr2	26536771	26537281	NM_001321971_intron_7_0_chr2_26536772_r	0	-
chr2	26537491	26538389	NM_001321971_intron_8_0_chr2_26537492_r	0	-
chr2	26538608	26539142	NM_001321971_intron_9_0_chr2_26538609_r	0	-
chr2	26539316	26539779	NM_001321971_intron_10_0_chr2_26539317_r	0	-
chr2	26539923	26540363	NM_001321971_intron_11_0_chr2_26539924_r	0	-
chr2	26540430	26568988	NM_001321971_intron_12_0_chr2_26540431_r	0	-
chr2	26531975	26532393	NM_153835_intron_0_0_chr2_26531976_r	0	-
chr2	26532449	26532910	NM_153835_intron_1_0_chr2_26532450_r	0	-
chr2	26532973	26533063	NM_153835_intron_2_0_chr2_26532974_r	0	-
chr2	26533105	26533559	NM_153835_intron_3_0_chr2_26533106_r	0	-
chr2	26534942	26535810	NM_153835_intron_4_0_chr2_26534943_r	0	-
chr2	26535990	26536244	NM_153835_intron_5_0_chr2_26535991_r	0	-
chr2	26536441	26536627	NM_153835_intron_6_0_chr2_26536442_r	0	-
chr2	26536771	26537281	NM_153835_intron_7_0_chr2_26536772_r	0	-
chr2	26537491	26539779	NM_153835_intron_8_0_chr2_26537492_r	0	-
chr2	26539923	26540363	NM_153835_intron_9_0_chr2_26539924_r	0	-
chr2	26540430	26568988	NM_153835_intron_10_0_chr2_26540431_r	0	-
chr2	26681088	26682875	NM_004802_intron_0_0_chr2_26681089_r	0	-
chr2	26683073	26683514	NM_004802_intron_1_0_chr2_26683074_r	0	-
chr2	26683615	26683719	NM_004802_intron_2_0_chr2_26683616_r	0	-
chr2	26683898	26684563	NM_004802_intron_3_0_chr2_26683899_r	0	-
chr2	26684805	26684950	NM_004802_intron_4_0_chr2_26684806_r	0	-
chr2	26685049	26686350	NM_004802_intron_5_0_chr2_26685050_r	0	-
chr2	26686439	26686831	NM_004802_intron_6_0_chr2_26686440_r	0	-
chr2	26686974	26687736	NM_004802_intron_7_0_chr2_26686975_r	0	-
chr2	26687897	26688539	NM_004802_intron_8_0_chr2_26687898_r	0	-
chr2	26688710	26688816	NM_004802_intron_9_0_chr2_26688711_r	0	-
chr2	26688944	26689581	NM_004802_intron_10_0_chr2_26688945_r	0	-
chr2	26689719	26689966	NM_004802_intron_11_0_chr2_26689720_r	0	-
chr2	26690101	26690232	NM_004802_intron_12_0_chr2_26690102_r	0	-
chr2	26690369	26691275	NM_004802_intron_13_0_chr2_26690370_r	0	-
chr2	26691342	26693460	NM_004802_intron_14_0_chr2_26691343_r	0	-
chr2	26693589	26693988	NM_004802_intron_15_0_chr2_26693590_r	0	-
chr2	26694018	26695386	NM_004802_intron_16_0_chr2_26694019_r	0	-
chr2	26695457	26695999	NM_004802_intron_17_0_chr2_26695458_r	0	-
chr2	26696162	26696273	NM_004802_intron_18_0_chr2_26696163_r	0	-
chr2	26696435	26696858	NM_004802_intron_19_0_chr2_26696436_r	0	-
chr2	26696978	26697380	NM_004802_intron_20_0_chr2_26696979_r	0	-
chr2	26697542	26698226	NM_004802_intron_21_0_chr2_26697543_r	0	-
chr2	26698361	26698781	NM_004802_intron_22_0_chr2_26698362_r	0	-
chr2	26698906	26698995	NM_004802_intron_23_0_chr2_26698907_r	0	-
chr2	26699185	26699758	NM_004802_intron_24_0_chr2_26699186_r	0	-
chr2	26699911	26700039	NM_004802_intron_25_0_chr2_26699912_r	0	-
chr2	26700156	26700283	NM_004802_intron_26_0_chr2_26700157_r	0	-
chr2	26700374	26700516	NM_004802_intron_27_0_chr2_26700375_r	0	-
chr2	26700617	26700711	NM_004802_intron_28_0_chr2_26700618_r	0	-
chr2	26625012	26637211	NM_145038_intron_0_0_chr2_26625013_f	0	+
chr2	26637299	26644155	NM_145038_intron_1_0_chr2_26637300_f	0	+
chr2	26644268	26647138	NM_145038_intron_2_0_chr2_26644269_f	0	+
chr2	26647322	26652495	NM_145038_intron_3_0_chr2_26647323_f	0	+
chr2	26652633	26653653	NM_145038_intron_4_0_chr2_26652634_f	0	+
chr2	26653740	26654751	NM_145038_intron_5_0_chr2_26653741_f	0	+
chr2	26654874	26663245	NM_145038_intron_6_0_chr2_26654875_f	0	+
chr2	26663385	26667089	NM_145038_intron_7_0_chr2_26663386_f	0	+
chr2	26667224	26667583	NM_145038_intron_8_0_chr2_26667225_f	0	+
chr2	26667816	26671558	NM_145038_intron_9_0_chr2_26667817_f	0	+
chr2	26671671	26672863	NM_145038_intron_10_0_chr2_26671672_f	0	+
chr2	26672953	26673459	NM_145038_intron_11_0_chr2_26672954_f	0	+
chr2	26673549	26676187	NM_145038_intron_12_0_chr2_26673550_f	0	+
chr2	26676417	26677514	NM_145038_intron_13_0_chr2_26676418_f	0	+
chr2	26677658	26677998	NM_145038_intron_14_0_chr2_26677659_f	0	+
chr2	26678101	26679328	NM_145038_intron_15_0_chr2_26678102_f	0	+
chr2	26681088	26682875	NM_194322_intron_0_0_chr2_26681089_r	0	-
chr2	26683073	26683514	NM_194322_intron_1_0_chr2_26683074_r	0	-
chr2	26683615	26683719	NM_194322_intron_2_0_chr2_26683616_r	0	-
chr2	26683898	26684563	NM_194322_intron_3_0_chr2_26683899_r	0	-
chr2	26684805	26684950	NM_194322_intron_4_0_chr2_26684806_r	0	-
chr2	26685049	26686350	NM_194322_intron_5_0_chr2_26685050_r	0	-
chr2	26686439	26686831	NM_194322_intron_6_0_chr2_26686440_r	0	-
chr2	26686974	26687736	NM_194322_intron_7_0_chr2_26686975_r	0	-
chr2	26687897	26688539	NM_194322_intron_8_0_chr2_26687898_r	0	-
chr2	26688710	26688816	NM_194322_intron_9_0_chr2_26688711_r	0	-
chr2	26688944	26689581	NM_194322_intron_10_0_chr2_26688945_r	0	-
chr2	26689719	26689966	NM_194322_intron_11_0_chr2_26689720_r	0	-
chr2	26690101	26690232	NM_194322_intron_12_0_chr2_26690102_r	0	-
chr2	26690369	26691275	NM_194322_intron_13_0_chr2_26690370_r	0	-
chr2	26691342	26693460	NM_194322_intron_14_0_chr2_26691343_r	0	-
chr2	26693589	26693988	NM_194322_intron_15_0_chr2_26693590_r	0	-
chr2	26694018	26695386	NM_194322_intron_16_0_chr2_26694019_r	0	-
chr2	26695517	26695999	NM_194322_intron_17_0_chr2_26695518_r	0	-
chr2	26696162	26696273	NM_194322_intron_18_0_chr2_26696163_r	0	-
chr2	26696435	26696858	NM_194322_intron_19_0_chr2_26696436_r	0	-
chr2	26696978	26697380	NM_194322_intron_20_0_chr2_26696979_r	0	-
chr2	26697542	26698226	NM_194322_intron_21_0_chr2_26697543_r	0	-
chr2	26698361	26698781	NM_194322_intron_22_0_chr2_26698362_r	0	-
chr2	26698906	26698995	NM_194322_intron_23_0_chr2_26698907_r	0	-
chr2	26699185	26699758	NM_194322_intron_24_0_chr2_26699186_r	0	-
chr2	26699911	26700039	NM_194322_intron_25_0_chr2_26699912_r	0	-
chr2	26700156	26700283	NM_194322_intron_26_0_chr2_26700157_r	0	-
chr2	26700374	26700516	NM_194322_intron_27_0_chr2_26700375_r	0	-
chr2	26681088	26683514	NM_194323_intron_0_0_chr2_26681089_r	0	-
chr2	26683615	26683719	NM_194323_intron_1_0_chr2_26683616_r	0	-
chr2	26683898	26684563	NM_194323_intron_2_0_chr2_26683899_r	0	-
chr2	26684805	26684950	NM_194323_intron_3_0_chr2_26684806_r	0	-
chr2	26685049	26686350	NM_194323_intron_4_0_chr2_26685050_r	0	-
chr2	26686439	26686831	NM_194323_intron_5_0_chr2_26686440_r	0	-
chr2	26686974	26687736	NM_194323_intron_6_0_chr2_26686975_r	0	-
chr2	26687897	26688539	NM_194323_intron_7_0_chr2_26687898_r	0	-
chr2	26688710	26688816	NM_194323_intron_8_0_chr2_26688711_r	0	-
chr2	26688944	26689581	NM_194323_intron_9_0_chr2_26688945_r	0	-
chr2	26689719	26689966	NM_194323_intron_10_0_chr2_26689720_r	0	-
chr2	26690101	26690232	NM_194323_intron_11_0_chr2_26690102_r	0	-
chr2	26690369	26691275	NM_194323_intron_12_0_chr2_26690370_r	0	-
chr2	26691342	26693460	NM_194323_intron_13_0_chr2_26691343_r	0	-
chr2	26693589	26693988	NM_194323_intron_14_0_chr2_26693590_r	0	-
chr2	26694018	26695386	NM_194323_intron_15_0_chr2_26694019_r	0	-
chr2	26695457	26695999	NM_194323_intron_16_0_chr2_26695458_r	0	-
chr2	26696162	26696273	NM_194323_intron_17_0_chr2_26696163_r	0	-
chr2	26696435	26696858	NM_194323_intron_18_0_chr2_26696436_r	0	-
chr2	26696978	26697380	NM_194323_intron_19_0_chr2_26696979_r	0	-
chr2	26697542	26698226	NM_194323_intron_20_0_chr2_26697543_r	0	-
chr2	26698361	26698781	NM_194323_intron_21_0_chr2_26698362_r	0	-
chr2	26698906	26698995	NM_194323_intron_22_0_chr2_26698907_r	0	-
chr2	26699185	26699758	NM_194323_intron_23_0_chr2_26699186_r	0	-
chr2	26699911	26700039	NM_194323_intron_24_0_chr2_26699912_r	0	-
chr2	26700156	26700283	NM_194323_intron_25_0_chr2_26700157_r	0	-
chr2	26700374	26700516	NM_194323_intron_26_0_chr2_26700375_r	0	-
chr2	26700617	26700711	NM_194323_intron_27_0_chr2_26700618_r	0	-
chr2	26804261	26805692	NM_001029881_intron_0_0_chr2_26804262_r	0	-
chr2	26805781	26806656	NM_001029881_intron_1_0_chr2_26805782_r	0	-
chr2	26806766	26818043	NM_001029881_intron_2_0_chr2_26806767_r	0	-
chr2	26818185	26852277	NM_001029881_intron_3_0_chr2_26818186_r	0	-
chr2	26852374	26863400	NM_001029881_intron_4_0_chr2_26852375_r	0	-
chr2	26863435	26864128	NM_001029881_intron_5_0_chr2_26863436_r	0	-
chr2	26785554	26798769	NM_001105519_intron_0_0_chr2_26785555_f	0	+
chr2	26799043	26800383	NM_001105519_intron_1_0_chr2_26799044_f	0	+
chr2	26800496	26802161	NM_001105519_intron_2_0_chr2_26800497_f	0	+
chr2	26785554	26794983	NM_001322426_intron_0_0_chr2_26785555_f	0	+
chr2	26795019	26798769	NM_001322426_intron_1_0_chr2_26795020_f	0	+
chr2	26799043	26800383	NM_001322426_intron_2_0_chr2_26799044_f	0	+
chr2	26800496	26802161	NM_001322426_intron_3_0_chr2_26800497_f	0	+
chr2	26916026	26950534	NM_002246_intron_0_0_chr2_26916027_f	0	+
chr2	27009164	27014998	NM_001809_intron_0_0_chr2_27009165_f	0	+
chr2	27015108	27015623	NM_001809_intron_1_0_chr2_27015109_f	0	+
chr2	27015701	27016012	NM_001809_intron_2_0_chr2_27015702_f	0	+
chr2	27016194	27016679	NM_001809_intron_3_0_chr2_27016195_f	0	+
chr2	27009164	27014998	NM_001042426_intron_0_0_chr2_27009165_f	0	+
chr2	27015108	27016012	NM_001042426_intron_1_0_chr2_27015109_f	0	+
chr2	27016194	27016679	NM_001042426_intron_2_0_chr2_27016195_f	0	+
chr2	27237852	27245079	NM_001303050_intron_0_0_chr2_27237853_f	0	+
chr2	27245207	27246199	NM_001303050_intron_1_0_chr2_27245208_f	0	+
chr2	27246345	27246963	NM_001303050_intron_2_0_chr2_27246346_f	0	+
chr2	27247165	27248450	NM_001303050_intron_3_0_chr2_27247166_f	0	+
chr2	27248605	27248747	NM_001303050_intron_4_0_chr2_27248606_f	0	+
chr2	27248900	27249147	NM_001303050_intron_5_0_chr2_27248901_f	0	+
chr2	27193670	27245079	NM_012326_intron_0_0_chr2_27193671_f	0	+
chr2	27245207	27246199	NM_012326_intron_1_0_chr2_27245208_f	0	+
chr2	27246345	27246963	NM_012326_intron_2_0_chr2_27246346_f	0	+
chr2	27247165	27248450	NM_012326_intron_3_0_chr2_27247166_f	0	+
chr2	27248605	27248747	NM_012326_intron_4_0_chr2_27248606_f	0	+
chr2	27248900	27249147	NM_012326_intron_5_0_chr2_27248901_f	0	+
chr2	27207833	27209380	NR_149018_intron_0_0_chr2_27207834_r	0	-
chr2	27209424	27209528	NR_149018_intron_1_0_chr2_27209425_r	0	-
chr2	27209638	27218343	NR_149018_intron_2_0_chr2_27209639_r	0	-
chr2	27218422	27219739	NR_149018_intron_3_0_chr2_27218423_r	0	-
chr2	27219788	27237368	NR_149018_intron_4_0_chr2_27219789_r	0	-
chr2	27361562	27361837	NM_178553_intron_0_0_chr2_27361563_r	0	-
chr2	27361890	27362170	NM_178553_intron_1_0_chr2_27361891_r	0	-
chr2	27322708	27324964	NM_001166240_intron_0_0_chr2_27322709_r	0	-
chr2	27325089	27325227	NM_001166240_intron_1_0_chr2_27325090_r	0	-
chr2	27325298	27325393	NM_001166240_intron_2_0_chr2_27325299_r	0	-
chr2	27325459	27327154	NM_001166240_intron_3_0_chr2_27325460_r	0	-
chr2	27327245	27341713	NM_001166240_intron_4_0_chr2_27327246_r	0	-
chr2	27354376	27354539	NM_001330485_intron_0_0_chr2_27354377_r	0	-
chr2	27354699	27354877	NM_001330485_intron_1_0_chr2_27354700_r	0	-
chr2	27354950	27355470	NM_001330485_intron_2_0_chr2_27354951_r	0	-
chr2	27355595	27355710	NM_001330485_intron_3_0_chr2_27355596_r	0	-
chr2	27355791	27355984	NM_001330485_intron_4_0_chr2_27355792_r	0	-
chr2	27356205	27356399	NM_001330485_intron_5_0_chr2_27356206_r	0	-
chr2	27356589	27357154	NM_001330485_intron_6_0_chr2_27356590_r	0	-
chr2	27322708	27323283	NM_001301324_intron_0_0_chr2_27322709_r	0	-
chr2	27323410	27324882	NM_001301324_intron_1_0_chr2_27323411_r	0	-
chr2	27325089	27325393	NM_001301324_intron_2_0_chr2_27325090_r	0	-
chr2	27325459	27327154	NM_001301324_intron_3_0_chr2_27325460_r	0	-
chr2	27327245	27341713	NM_001301324_intron_4_0_chr2_27327246_r	0	-
chr2	27354376	27354539	NM_013388_intron_0_0_chr2_27354377_r	0	-
chr2	27354699	27354877	NM_013388_intron_1_0_chr2_27354700_r	0	-
chr2	27354950	27355097	NM_013388_intron_2_0_chr2_27354951_r	0	-
chr2	27355271	27355470	NM_013388_intron_3_0_chr2_27355272_r	0	-
chr2	27355595	27355710	NM_013388_intron_4_0_chr2_27355596_r	0	-
chr2	27355791	27355984	NM_013388_intron_5_0_chr2_27355792_r	0	-
chr2	27356205	27356399	NM_013388_intron_6_0_chr2_27356206_r	0	-
chr2	27356589	27357154	NM_013388_intron_7_0_chr2_27356590_r	0	-
chr2	27324756	27324964	NM_006569_intron_0_0_chr2_27324757_r	0	-
chr2	27325089	27325227	NM_006569_intron_1_0_chr2_27325090_r	0	-
chr2	27325298	27325393	NM_006569_intron_2_0_chr2_27325299_r	0	-
chr2	27325459	27327154	NM_006569_intron_3_0_chr2_27325460_r	0	-
chr2	27327245	27341713	NM_006569_intron_4_0_chr2_27327246_r	0	-
chr2	27354376	27354877	NM_001330487_intron_0_0_chr2_27354377_r	0	-
chr2	27354950	27355470	NM_001330487_intron_1_0_chr2_27354951_r	0	-
chr2	27355595	27355710	NM_001330487_intron_2_0_chr2_27355596_r	0	-
chr2	27355791	27355984	NM_001330487_intron_3_0_chr2_27355792_r	0	-
chr2	27356205	27356399	NM_001330487_intron_4_0_chr2_27356206_r	0	-
chr2	27356589	27357154	NM_001330487_intron_5_0_chr2_27356590_r	0	-
chr2	27274422	27275780	NR_138023_intron_0_0_chr2_27274423_f	0	+
chr2	27276041	27276269	NR_138023_intron_1_0_chr2_27276042_f	0	+
chr2	27276441	27276763	NR_138023_intron_2_0_chr2_27276442_f	0	+
chr2	27276927	27277497	NR_138023_intron_3_0_chr2_27276928_f	0	+
chr2	27277675	27277942	NR_138023_intron_4_0_chr2_27277676_f	0	+
chr2	27278121	27278549	NR_138023_intron_5_0_chr2_27278122_f	0	+
chr2	27279006	27279490	NR_138023_intron_6_0_chr2_27279007_f	0	+
chr2	27279660	27280170	NR_138023_intron_7_0_chr2_27279661_f	0	+
chr2	27280306	27281267	NR_138023_intron_8_0_chr2_27280307_f	0	+
chr2	27281470	27282057	NR_138023_intron_9_0_chr2_27281471_f	0	+
chr2	27282272	27290361	NR_138023_intron_10_0_chr2_27282273_f	0	+
chr2	27290514	27291499	NR_138023_intron_11_0_chr2_27290515_f	0	+
chr2	27291612	27291915	NR_138023_intron_12_0_chr2_27291613_f	0	+
chr2	27291962	27292440	NR_138023_intron_13_0_chr2_27291963_f	0	+
chr2	27292574	27292959	NR_138023_intron_14_0_chr2_27292575_f	0	+
chr2	27302103	27303018	NM_007046_intron_0_0_chr2_27302104_f	0	+
chr2	27303138	27303599	NM_007046_intron_1_0_chr2_27303139_f	0	+
chr2	27303820	27304950	NM_007046_intron_2_0_chr2_27303821_f	0	+
chr2	27306879	27307282	NM_007046_intron_3_0_chr2_27306880_f	0	+
chr2	27307399	27307858	NM_007046_intron_4_0_chr2_27307400_f	0	+
chr2	27307876	27308027	NM_007046_intron_5_0_chr2_27307877_f	0	+
chr2	27308165	27308545	NM_007046_intron_6_0_chr2_27308166_f	0	+
chr2	27293589	27294193	NM_001134693_intron_0_0_chr2_27293590_r	0	-
chr2	27294331	27294468	NM_001134693_intron_1_0_chr2_27294332_r	0	-
chr2	27354376	27354877	NM_001330486_intron_0_0_chr2_27354377_r	0	-
chr2	27354950	27355097	NM_001330486_intron_1_0_chr2_27354951_r	0	-
chr2	27355271	27355470	NM_001330486_intron_2_0_chr2_27355272_r	0	-
chr2	27355595	27355710	NM_001330486_intron_3_0_chr2_27355596_r	0	-
chr2	27355791	27355984	NM_001330486_intron_4_0_chr2_27355792_r	0	-
chr2	27356205	27356399	NM_001330486_intron_5_0_chr2_27356206_r	0	-
chr2	27356589	27357154	NM_001330486_intron_6_0_chr2_27356590_r	0	-
chr2	27274661	27275780	NM_001035507_intron_0_0_chr2_27274662_f	0	+
chr2	27276041	27276269	NM_001035507_intron_1_0_chr2_27276042_f	0	+
chr2	27276441	27276763	NM_001035507_intron_2_0_chr2_27276442_f	0	+
chr2	27276927	27277497	NM_001035507_intron_3_0_chr2_27276928_f	0	+
chr2	27277675	27277942	NM_001035507_intron_4_0_chr2_27277676_f	0	+
chr2	27278121	27278549	NM_001035507_intron_5_0_chr2_27278122_f	0	+
chr2	27279006	27279490	NM_001035507_intron_6_0_chr2_27279007_f	0	+
chr2	27279660	27280170	NM_001035507_intron_7_0_chr2_27279661_f	0	+
chr2	27280306	27281267	NM_001035507_intron_8_0_chr2_27280307_f	0	+
chr2	27281470	27282057	NM_001035507_intron_9_0_chr2_27281471_f	0	+
chr2	27324756	27324964	NM_001166239_intron_0_0_chr2_27324757_r	0	-
chr2	27325089	27325227	NM_001166239_intron_1_0_chr2_27325090_r	0	-
chr2	27325298	27325393	NM_001166239_intron_2_0_chr2_27325299_r	0	-
chr2	27325459	27327154	NM_001166239_intron_3_0_chr2_27325460_r	0	-
chr2	27327245	27341642	NM_001166239_intron_4_0_chr2_27327246_r	0	-
chr2	27354376	27354539	NR_138479_intron_0_0_chr2_27354377_r	0	-
chr2	27354699	27354877	NR_138479_intron_1_0_chr2_27354700_r	0	-
chr2	27354950	27355071	NR_138479_intron_2_0_chr2_27354951_r	0	-
chr2	27355271	27355470	NR_138479_intron_3_0_chr2_27355272_r	0	-
chr2	27355595	27355710	NR_138479_intron_4_0_chr2_27355596_r	0	-
chr2	27355791	27355984	NR_138479_intron_5_0_chr2_27355792_r	0	-
chr2	27356205	27356399	NR_138479_intron_6_0_chr2_27356206_r	0	-
chr2	27356589	27357154	NR_138479_intron_7_0_chr2_27356590_r	0	-
chr2	27274661	27275780	NR_104246_intron_0_0_chr2_27274662_f	0	+
chr2	27276041	27276269	NR_104246_intron_1_0_chr2_27276042_f	0	+
chr2	27276441	27276763	NR_104246_intron_2_0_chr2_27276442_f	0	+
chr2	27276927	27277497	NR_104246_intron_3_0_chr2_27276928_f	0	+
chr2	27277675	27277942	NR_104246_intron_4_0_chr2_27277676_f	0	+
chr2	27278121	27278549	NR_104246_intron_5_0_chr2_27278122_f	0	+
chr2	27279006	27279490	NR_104246_intron_6_0_chr2_27279007_f	0	+
chr2	27279660	27280170	NR_104246_intron_7_0_chr2_27279661_f	0	+
chr2	27280306	27281267	NR_104246_intron_8_0_chr2_27280307_f	0	+
chr2	27281470	27282057	NR_104246_intron_9_0_chr2_27281471_f	0	+
chr2	27282272	27290361	NR_104246_intron_10_0_chr2_27282273_f	0	+
chr2	27290514	27291499	NR_104246_intron_11_0_chr2_27290515_f	0	+
chr2	27291612	27291915	NR_104246_intron_12_0_chr2_27291613_f	0	+
chr2	27291962	27292440	NR_104246_intron_13_0_chr2_27291963_f	0	+
chr2	27292574	27292959	NR_104246_intron_14_0_chr2_27292575_f	0	+
chr2	27274661	27275780	NM_021831_intron_0_0_chr2_27274662_f	0	+
chr2	27276041	27276269	NM_021831_intron_1_0_chr2_27276042_f	0	+
chr2	27276441	27276763	NM_021831_intron_2_0_chr2_27276442_f	0	+
chr2	27276927	27277497	NM_021831_intron_3_0_chr2_27276928_f	0	+
chr2	27277675	27277942	NM_021831_intron_4_0_chr2_27277676_f	0	+
chr2	27278121	27278549	NM_021831_intron_5_0_chr2_27278122_f	0	+
chr2	27279006	27279490	NM_021831_intron_6_0_chr2_27279007_f	0	+
chr2	27279660	27280170	NM_021831_intron_7_0_chr2_27279661_f	0	+
chr2	27280306	27281267	NM_021831_intron_8_0_chr2_27280307_f	0	+
chr2	27281470	27282057	NM_021831_intron_9_0_chr2_27281471_f	0	+
chr2	27282272	27290361	NM_021831_intron_10_0_chr2_27282273_f	0	+
chr2	27290514	27291499	NM_021831_intron_11_0_chr2_27290515_f	0	+
chr2	27291612	27292440	NM_021831_intron_12_0_chr2_27291613_f	0	+
chr2	27292574	27292959	NM_021831_intron_13_0_chr2_27292575_f	0	+
chr2	27310219	27315199	NM_006488_intron_0_0_chr2_27310220_f	0	+
chr2	27315316	27317667	NM_006488_intron_1_0_chr2_27315317_f	0	+
chr2	27317802	27319596	NM_006488_intron_2_0_chr2_27317803_f	0	+
chr2	27319669	27320370	NM_006488_intron_3_0_chr2_27319670_f	0	+
chr2	27320517	27322063	NM_006488_intron_4_0_chr2_27320518_f	0	+
chr2	27322152	27322287	NM_006488_intron_5_0_chr2_27322153_f	0	+
chr2	27322445	27322532	NM_006488_intron_6_0_chr2_27322446_f	0	+
chr2	27272870	27273045	NR_046730_intron_0_0_chr2_27272871_r	0	-
chr2	27346930	27351308	NM_032604_intron_0_0_chr2_27346931_f	0	+
chr2	27351469	27351812	NM_032604_intron_1_0_chr2_27351470_f	0	+
chr2	27351995	27352183	NM_032604_intron_2_0_chr2_27351996_f	0	+
chr2	27352229	27352381	NM_032604_intron_3_0_chr2_27352230_f	0	+
chr2	27352494	27352621	NM_032604_intron_4_0_chr2_27352495_f	0	+
chr2	27352795	27352972	NM_032604_intron_5_0_chr2_27352796_f	0	+
chr2	27353021	27353118	NM_032604_intron_6_0_chr2_27353022_f	0	+
chr2	27353284	27353400	NM_032604_intron_7_0_chr2_27353285_f	0	+
chr2	27372223	27372990	NM_175769_intron_0_0_chr2_27372224_f	0	+
chr2	27373233	27375555	NM_175769_intron_1_0_chr2_27373234_f	0	+
chr2	27354376	27354539	NM_001330484_intron_0_0_chr2_27354377_r	0	-
chr2	27354699	27354877	NM_001330484_intron_1_0_chr2_27354700_r	0	-
chr2	27354950	27355097	NM_001330484_intron_2_0_chr2_27354951_r	0	-
chr2	27355271	27355470	NM_001330484_intron_3_0_chr2_27355272_r	0	-
chr2	27355595	27355710	NM_001330484_intron_4_0_chr2_27355596_r	0	-
chr2	27355791	27355984	NM_001330484_intron_5_0_chr2_27355792_r	0	-
chr2	27356205	27356399	NM_001330484_intron_6_0_chr2_27356206_r	0	-
chr2	27356522	27357154	NM_001330484_intron_7_0_chr2_27356523_r	0	-
chr2	27310219	27315199	NM_000221_intron_0_0_chr2_27310220_f	0	+
chr2	27315316	27317344	NM_000221_intron_1_0_chr2_27315317_f	0	+
chr2	27317479	27319596	NM_000221_intron_2_0_chr2_27317480_f	0	+
chr2	27319669	27320370	NM_000221_intron_3_0_chr2_27319670_f	0	+
chr2	27320517	27322063	NM_000221_intron_4_0_chr2_27320518_f	0	+
chr2	27322152	27322287	NM_000221_intron_5_0_chr2_27322153_f	0	+
chr2	27322445	27322532	NM_000221_intron_6_0_chr2_27322446_f	0	+
chr2	27440501	27440744	NM_004341_intron_0_0_chr2_27440502_f	0	+
chr2	27440884	27444085	NM_004341_intron_1_0_chr2_27440885_f	0	+
chr2	27444215	27445061	NM_004341_intron_2_0_chr2_27444216_f	0	+
chr2	27445204	27445386	NM_004341_intron_3_0_chr2_27445205_f	0	+
chr2	27445528	27445733	NM_004341_intron_4_0_chr2_27445529_f	0	+
chr2	27445905	27446430	NM_004341_intron_5_0_chr2_27445906_f	0	+
chr2	27446616	27446784	NM_004341_intron_6_0_chr2_27446617_f	0	+
chr2	27446897	27447212	NM_004341_intron_7_0_chr2_27446898_f	0	+
chr2	27447358	27447612	NM_004341_intron_8_0_chr2_27447359_f	0	+
chr2	27447744	27447877	NM_004341_intron_9_0_chr2_27447745_f	0	+
chr2	27448111	27448572	NM_004341_intron_10_0_chr2_27448112_f	0	+
chr2	27448794	27448998	NM_004341_intron_11_0_chr2_27448795_f	0	+
chr2	27449187	27449392	NM_004341_intron_12_0_chr2_27449188_f	0	+
chr2	27449517	27449699	NM_004341_intron_13_0_chr2_27449518_f	0	+
chr2	27449830	27454335	NM_004341_intron_14_0_chr2_27449831_f	0	+
chr2	27454448	27454847	NM_004341_intron_15_0_chr2_27454449_f	0	+
chr2	27455092	27455315	NM_004341_intron_16_0_chr2_27455093_f	0	+
chr2	27455562	27455909	NM_004341_intron_17_0_chr2_27455563_f	0	+
chr2	27456008	27456179	NM_004341_intron_18_0_chr2_27456009_f	0	+
chr2	27456404	27456493	NM_004341_intron_19_0_chr2_27456405_f	0	+
chr2	27456676	27456875	NM_004341_intron_20_0_chr2_27456677_f	0	+
chr2	27457094	27457385	NM_004341_intron_21_0_chr2_27457095_f	0	+
chr2	27457553	27458112	NM_004341_intron_22_0_chr2_27457554_f	0	+
chr2	27458295	27458403	NM_004341_intron_23_0_chr2_27458296_f	0	+
chr2	27458508	27459151	NM_004341_intron_24_0_chr2_27458509_f	0	+
chr2	27459391	27459616	NM_004341_intron_25_0_chr2_27459392_f	0	+
chr2	27459698	27460246	NM_004341_intron_26_0_chr2_27459699_f	0	+
chr2	27460413	27460585	NM_004341_intron_27_0_chr2_27460414_f	0	+
chr2	27460750	27460923	NM_004341_intron_28_0_chr2_27460751_f	0	+
chr2	27461055	27461298	NM_004341_intron_29_0_chr2_27461056_f	0	+
chr2	27461500	27461909	NM_004341_intron_30_0_chr2_27461501_f	0	+
chr2	27462100	27462198	NM_004341_intron_31_0_chr2_27462101_f	0	+
chr2	27462339	27462564	NM_004341_intron_32_0_chr2_27462340_f	0	+
chr2	27462666	27463132	NM_004341_intron_33_0_chr2_27462667_f	0	+
chr2	27463229	27463778	NM_004341_intron_34_0_chr2_27463230_f	0	+
chr2	27463823	27463925	NM_004341_intron_35_0_chr2_27463824_f	0	+
chr2	27464095	27464189	NM_004341_intron_36_0_chr2_27464096_f	0	+
chr2	27464264	27464778	NM_004341_intron_37_0_chr2_27464265_f	0	+
chr2	27464991	27465169	NM_004341_intron_38_0_chr2_27464992_f	0	+
chr2	27465295	27465487	NM_004341_intron_39_0_chr2_27465296_f	0	+
chr2	27465643	27465739	NM_004341_intron_40_0_chr2_27465644_f	0	+
chr2	27465841	27466065	NM_004341_intron_41_0_chr2_27465842_f	0	+
chr2	27466160	27466283	NM_004341_intron_42_0_chr2_27466161_f	0	+
chr2	27498439	27501055	NR_130126_intron_0_0_chr2_27498440_f	0	+
chr2	27501200	27503033	NR_130126_intron_1_0_chr2_27501201_f	0	+
chr2	27503101	27503296	NR_130126_intron_2_0_chr2_27503102_f	0	+
chr2	27478328	27479253	NM_001318951_intron_0_0_chr2_27478329_r	0	-
chr2	27479388	27479655	NM_001318951_intron_1_0_chr2_27479389_r	0	-
chr2	27479761	27480021	NM_001318951_intron_2_0_chr2_27479762_r	0	-
chr2	27480220	27480772	NM_001318951_intron_3_0_chr2_27480221_r	0	-
chr2	27480926	27481028	NM_001318951_intron_4_0_chr2_27480927_r	0	-
chr2	27481175	27481620	NM_001318951_intron_5_0_chr2_27481176_r	0	-
chr2	27481802	27498044	NM_001318951_intron_6_0_chr2_27481803_r	0	-
chr2	27478328	27479253	NM_001318950_intron_0_0_chr2_27478329_r	0	-
chr2	27479388	27479655	NM_001318950_intron_1_0_chr2_27479389_r	0	-
chr2	27479761	27480021	NM_001318950_intron_2_0_chr2_27479762_r	0	-
chr2	27480220	27480772	NM_001318950_intron_3_0_chr2_27480221_r	0	-
chr2	27480926	27481028	NM_001318950_intron_4_0_chr2_27480927_r	0	-
chr2	27481175	27481620	NM_001318950_intron_5_0_chr2_27481176_r	0	-
chr2	27481802	27498044	NM_001318950_intron_6_0_chr2_27481803_r	0	-
chr2	27498119	27498397	NM_001318950_intron_7_0_chr2_27498120_r	0	-
chr2	27478328	27479253	NM_001318949_intron_0_0_chr2_27478329_r	0	-
chr2	27479388	27479655	NM_001318949_intron_1_0_chr2_27479389_r	0	-
chr2	27479761	27480021	NM_001318949_intron_2_0_chr2_27479762_r	0	-
chr2	27480220	27480772	NM_001318949_intron_3_0_chr2_27480221_r	0	-
chr2	27480926	27481028	NM_001318949_intron_4_0_chr2_27480927_r	0	-
chr2	27481175	27481620	NM_001318949_intron_5_0_chr2_27481176_r	0	-
chr2	27481802	27486877	NM_001318949_intron_6_0_chr2_27481803_r	0	-
chr2	27486950	27498044	NM_001318949_intron_7_0_chr2_27486951_r	0	-
chr2	27440501	27440744	NM_001306079_intron_0_0_chr2_27440502_f	0	+
chr2	27440884	27444085	NM_001306079_intron_1_0_chr2_27440885_f	0	+
chr2	27444215	27445061	NM_001306079_intron_2_0_chr2_27444216_f	0	+
chr2	27445204	27445386	NM_001306079_intron_3_0_chr2_27445205_f	0	+
chr2	27445528	27445733	NM_001306079_intron_4_0_chr2_27445529_f	0	+
chr2	27445905	27446430	NM_001306079_intron_5_0_chr2_27445906_f	0	+
chr2	27446616	27446784	NM_001306079_intron_6_0_chr2_27446617_f	0	+
chr2	27446897	27447212	NM_001306079_intron_7_0_chr2_27446898_f	0	+
chr2	27447358	27447612	NM_001306079_intron_8_0_chr2_27447359_f	0	+
chr2	27447744	27447877	NM_001306079_intron_9_0_chr2_27447745_f	0	+
chr2	27448111	27448572	NM_001306079_intron_10_0_chr2_27448112_f	0	+
chr2	27448794	27449392	NM_001306079_intron_11_0_chr2_27448795_f	0	+
chr2	27449517	27449699	NM_001306079_intron_12_0_chr2_27449518_f	0	+
chr2	27449830	27454335	NM_001306079_intron_13_0_chr2_27449831_f	0	+
chr2	27454448	27454847	NM_001306079_intron_14_0_chr2_27454449_f	0	+
chr2	27455092	27455315	NM_001306079_intron_15_0_chr2_27455093_f	0	+
chr2	27455562	27455909	NM_001306079_intron_16_0_chr2_27455563_f	0	+
chr2	27456008	27456179	NM_001306079_intron_17_0_chr2_27456009_f	0	+
chr2	27456404	27456493	NM_001306079_intron_18_0_chr2_27456405_f	0	+
chr2	27456676	27456875	NM_001306079_intron_19_0_chr2_27456677_f	0	+
chr2	27457094	27457385	NM_001306079_intron_20_0_chr2_27457095_f	0	+
chr2	27457553	27458112	NM_001306079_intron_21_0_chr2_27457554_f	0	+
chr2	27458295	27458403	NM_001306079_intron_22_0_chr2_27458296_f	0	+
chr2	27458508	27459151	NM_001306079_intron_23_0_chr2_27458509_f	0	+
chr2	27459391	27459616	NM_001306079_intron_24_0_chr2_27459392_f	0	+
chr2	27459698	27460246	NM_001306079_intron_25_0_chr2_27459699_f	0	+
chr2	27460413	27460585	NM_001306079_intron_26_0_chr2_27460414_f	0	+
chr2	27460750	27460923	NM_001306079_intron_27_0_chr2_27460751_f	0	+
chr2	27461055	27461298	NM_001306079_intron_28_0_chr2_27461056_f	0	+
chr2	27461500	27461909	NM_001306079_intron_29_0_chr2_27461501_f	0	+
chr2	27462100	27462198	NM_001306079_intron_30_0_chr2_27462101_f	0	+
chr2	27462339	27462564	NM_001306079_intron_31_0_chr2_27462340_f	0	+
chr2	27462666	27463132	NM_001306079_intron_32_0_chr2_27462667_f	0	+
chr2	27463229	27463778	NM_001306079_intron_33_0_chr2_27463230_f	0	+
chr2	27463823	27463925	NM_001306079_intron_34_0_chr2_27463824_f	0	+
chr2	27464095	27464189	NM_001306079_intron_35_0_chr2_27464096_f	0	+
chr2	27464264	27464778	NM_001306079_intron_36_0_chr2_27464265_f	0	+
chr2	27464991	27465169	NM_001306079_intron_37_0_chr2_27464992_f	0	+
chr2	27465295	27465487	NM_001306079_intron_38_0_chr2_27465296_f	0	+
chr2	27465643	27465739	NM_001306079_intron_39_0_chr2_27465644_f	0	+
chr2	27465841	27466065	NM_001306079_intron_40_0_chr2_27465842_f	0	+
chr2	27466160	27466283	NM_001306079_intron_41_0_chr2_27466161_f	0	+
chr2	27435475	27436044	NM_016085_intron_0_0_chr2_27435476_f	0	+
chr2	27436166	27438188	NM_016085_intron_1_0_chr2_27436167_f	0	+
chr2	27438260	27438341	NM_016085_intron_2_0_chr2_27438261_f	0	+
chr2	27438413	27438499	NM_016085_intron_3_0_chr2_27438414_f	0	+
chr2	27438621	27439390	NM_016085_intron_4_0_chr2_27438622_f	0	+
chr2	27439488	27439711	NM_016085_intron_5_0_chr2_27439489_f	0	+
chr2	27423447	27423865	NM_021095_intron_0_0_chr2_27423448_r	0	-
chr2	27423981	27424217	NM_021095_intron_1_0_chr2_27423982_r	0	-
chr2	27424321	27424533	NM_021095_intron_2_0_chr2_27424322_r	0	-
chr2	27424715	27424855	NM_021095_intron_3_0_chr2_27424716_r	0	-
chr2	27424942	27425680	NM_021095_intron_4_0_chr2_27424943_r	0	-
chr2	27425748	27426100	NM_021095_intron_5_0_chr2_27425749_r	0	-
chr2	27426213	27426646	NM_021095_intron_6_0_chr2_27426214_r	0	-
chr2	27426735	27427328	NM_021095_intron_7_0_chr2_27426736_r	0	-
chr2	27427458	27427658	NM_021095_intron_8_0_chr2_27427459_r	0	-
chr2	27427799	27428217	NM_021095_intron_9_0_chr2_27427800_r	0	-
chr2	27428372	27428893	NM_021095_intron_10_0_chr2_27428373_r	0	-
chr2	27428961	27429350	NM_021095_intron_11_0_chr2_27428962_r	0	-
chr2	27429402	27429744	NM_021095_intron_12_0_chr2_27429403_r	0	-
chr2	27429810	27430125	NM_021095_intron_13_0_chr2_27429811_r	0	-
chr2	27430658	27434334	NM_021095_intron_14_0_chr2_27430659_r	0	-
chr2	27434401	27434887	NM_021095_intron_15_0_chr2_27434402_r	0	-
chr2	27435335	27436044	NM_001170795_intron_0_0_chr2_27435336_f	0	+
chr2	27436166	27438188	NM_001170795_intron_1_0_chr2_27436167_f	0	+
chr2	27438260	27438341	NM_001170795_intron_2_0_chr2_27438261_f	0	+
chr2	27438413	27438499	NM_001170795_intron_3_0_chr2_27438414_f	0	+
chr2	27438621	27439390	NM_001170795_intron_4_0_chr2_27438622_f	0	+
chr2	27439488	27439711	NM_001170795_intron_5_0_chr2_27439489_f	0	+
chr2	27435335	27436044	NM_080592_intron_0_0_chr2_27435336_f	0	+
chr2	27436166	27438188	NM_080592_intron_1_0_chr2_27436167_f	0	+
chr2	27438260	27438341	NM_080592_intron_2_0_chr2_27438261_f	0	+
chr2	27438413	27438499	NM_080592_intron_3_0_chr2_27438414_f	0	+
chr2	27438621	27439390	NM_080592_intron_4_0_chr2_27438622_f	0	+
chr2	27439488	27439711	NM_080592_intron_5_0_chr2_27439489_f	0	+
chr2	27498421	27498973	NM_173650_intron_0_0_chr2_27498422_f	0	+
chr2	27499255	27499593	NM_173650_intron_1_0_chr2_27499256_f	0	+
chr2	27499709	27500621	NM_173650_intron_2_0_chr2_27499710_f	0	+
chr2	27500883	27501055	NM_173650_intron_3_0_chr2_27500884_f	0	+
chr2	27501200	27503033	NM_173650_intron_4_0_chr2_27501201_f	0	+
chr2	27503101	27503296	NM_173650_intron_5_0_chr2_27503102_f	0	+
chr2	27498421	27498973	NM_001303128_intron_0_0_chr2_27498422_f	0	+
chr2	27499255	27499593	NM_001303128_intron_1_0_chr2_27499256_f	0	+
chr2	27499709	27501055	NM_001303128_intron_2_0_chr2_27499710_f	0	+
chr2	27501200	27503033	NM_001303128_intron_3_0_chr2_27501201_f	0	+
chr2	27503101	27503296	NM_001303128_intron_4_0_chr2_27503102_f	0	+
chr2	27498439	27499053	NM_001303127_intron_0_0_chr2_27498440_f	0	+
chr2	27499255	27499593	NM_001303127_intron_1_0_chr2_27499256_f	0	+
chr2	27499709	27500621	NM_001303127_intron_2_0_chr2_27499710_f	0	+
chr2	27500883	27501055	NM_001303127_intron_3_0_chr2_27500884_f	0	+
chr2	27501200	27503033	NM_001303127_intron_4_0_chr2_27501201_f	0	+
chr2	27503101	27503296	NM_001303127_intron_5_0_chr2_27503102_f	0	+
chr2	27422705	27422972	NR_028323_intron_0_0_chr2_27422706_r	0	-
chr2	27423447	27423865	NR_028323_intron_1_0_chr2_27423448_r	0	-
chr2	27423981	27424217	NR_028323_intron_2_0_chr2_27423982_r	0	-
chr2	27424321	27424533	NR_028323_intron_3_0_chr2_27424322_r	0	-
chr2	27424715	27424855	NR_028323_intron_4_0_chr2_27424716_r	0	-
chr2	27424942	27425680	NR_028323_intron_5_0_chr2_27424943_r	0	-
chr2	27426213	27426646	NR_028323_intron_6_0_chr2_27426214_r	0	-
chr2	27426735	27427328	NR_028323_intron_7_0_chr2_27426736_r	0	-
chr2	27427458	27427658	NR_028323_intron_8_0_chr2_27427459_r	0	-
chr2	27427799	27428217	NR_028323_intron_9_0_chr2_27427800_r	0	-
chr2	27428372	27428893	NR_028323_intron_10_0_chr2_27428373_r	0	-
chr2	27428961	27429350	NR_028323_intron_11_0_chr2_27428962_r	0	-
chr2	27429402	27429744	NR_028323_intron_12_0_chr2_27429403_r	0	-
chr2	27429810	27430125	NR_028323_intron_13_0_chr2_27429811_r	0	-
chr2	27430658	27434334	NR_028323_intron_14_0_chr2_27430659_r	0	-
chr2	27434401	27434887	NR_028323_intron_15_0_chr2_27434402_r	0	-
chr2	27478328	27479253	NM_003459_intron_0_0_chr2_27478329_r	0	-
chr2	27479388	27479655	NM_003459_intron_1_0_chr2_27479389_r	0	-
chr2	27479761	27480021	NM_003459_intron_2_0_chr2_27479762_r	0	-
chr2	27480220	27480772	NM_003459_intron_3_0_chr2_27480221_r	0	-
chr2	27480926	27481028	NM_003459_intron_4_0_chr2_27480927_r	0	-
chr2	27481175	27481620	NM_003459_intron_5_0_chr2_27481176_r	0	-
chr2	27481802	27485679	NM_003459_intron_6_0_chr2_27481803_r	0	-
chr2	27587466	27587584	NM_172195_intron_0_0_chr2_27587467_r	0	-
chr2	27587765	27589625	NM_172195_intron_1_0_chr2_27587766_r	0	-
chr2	27589803	27589940	NM_172195_intron_2_0_chr2_27589804_r	0	-
chr2	27590068	27590323	NM_172195_intron_3_0_chr2_27590069_r	0	-
chr2	27590426	27590612	NM_172195_intron_4_0_chr2_27590427_r	0	-
chr2	27590689	27590891	NM_172195_intron_5_0_chr2_27590690_r	0	-
chr2	27591006	27591238	NM_172195_intron_6_0_chr2_27591007_r	0	-
chr2	27591330	27591520	NM_172195_intron_7_0_chr2_27591331_r	0	-
chr2	27591600	27591872	NM_172195_intron_8_0_chr2_27591601_r	0	-
chr2	27592076	27592280	NM_172195_intron_9_0_chr2_27592077_r	0	-
chr2	27592416	27592742	NM_172195_intron_10_0_chr2_27592417_r	0	-
chr2	27593508	27594135	NM_001267061_intron_0_0_chr2_27593509_f	0	+
chr2	27594210	27595489	NM_001267061_intron_1_0_chr2_27594211_f	0	+
chr2	27595607	27596113	NM_001267061_intron_2_0_chr2_27595608_f	0	+
chr2	27596178	27596727	NM_001267061_intron_3_0_chr2_27596179_f	0	+
chr2	27596838	27596951	NM_001267061_intron_4_0_chr2_27596839_f	0	+
chr2	27597042	27597212	NM_001267061_intron_5_0_chr2_27597043_f	0	+
chr2	27597300	27597555	NM_001267061_intron_6_0_chr2_27597301_f	0	+
chr2	27597625	27597927	NM_001267061_intron_7_0_chr2_27597626_f	0	+
chr2	27598020	27598372	NM_001267061_intron_8_0_chr2_27598021_f	0	+
chr2	27598576	27598712	NM_001267061_intron_9_0_chr2_27598577_f	0	+
chr2	27598838	27598972	NM_001267061_intron_10_0_chr2_27598839_f	0	+
chr2	27599050	27599179	NM_001267061_intron_11_0_chr2_27599051_f	0	+
chr2	27599254	27599345	NM_001267061_intron_12_0_chr2_27599255_f	0	+
chr2	27599387	27599472	NM_001267061_intron_13_0_chr2_27599388_f	0	+
chr2	27593673	27595489	NM_001267060_intron_0_0_chr2_27593674_f	0	+
chr2	27595607	27596113	NM_001267060_intron_1_0_chr2_27595608_f	0	+
chr2	27596178	27596727	NM_001267060_intron_2_0_chr2_27596179_f	0	+
chr2	27596838	27596951	NM_001267060_intron_3_0_chr2_27596839_f	0	+
chr2	27597042	27597212	NM_001267060_intron_4_0_chr2_27597043_f	0	+
chr2	27597300	27597555	NM_001267060_intron_5_0_chr2_27597301_f	0	+
chr2	27597625	27597927	NM_001267060_intron_6_0_chr2_27597626_f	0	+
chr2	27598020	27598372	NM_001267060_intron_7_0_chr2_27598021_f	0	+
chr2	27598576	27598712	NM_001267060_intron_8_0_chr2_27598577_f	0	+
chr2	27598838	27598972	NM_001267060_intron_9_0_chr2_27598839_f	0	+
chr2	27599050	27599179	NM_001267060_intron_10_0_chr2_27599051_f	0	+
chr2	27599254	27599345	NM_001267060_intron_11_0_chr2_27599255_f	0	+
chr2	27599387	27599472	NM_001267060_intron_12_0_chr2_27599388_f	0	+
chr2	27593673	27594135	NR_049783_intron_0_0_chr2_27593674_f	0	+
chr2	27594210	27595465	NR_049783_intron_1_0_chr2_27594211_f	0	+
chr2	27595607	27595906	NR_049783_intron_2_0_chr2_27595608_f	0	+
chr2	27595980	27596113	NR_049783_intron_3_0_chr2_27595981_f	0	+
chr2	27596178	27596727	NR_049783_intron_4_0_chr2_27596179_f	0	+
chr2	27596838	27596951	NR_049783_intron_5_0_chr2_27596839_f	0	+
chr2	27597042	27597212	NR_049783_intron_6_0_chr2_27597043_f	0	+
chr2	27597300	27597555	NR_049783_intron_7_0_chr2_27597301_f	0	+
chr2	27597625	27597927	NR_049783_intron_8_0_chr2_27597626_f	0	+
chr2	27598020	27598372	NR_049783_intron_9_0_chr2_27598021_f	0	+
chr2	27598576	27598712	NR_049783_intron_10_0_chr2_27598577_f	0	+
chr2	27598838	27598972	NR_049783_intron_11_0_chr2_27598839_f	0	+
chr2	27599050	27599179	NR_049783_intron_12_0_chr2_27599051_f	0	+
chr2	27599254	27599345	NR_049783_intron_13_0_chr2_27599255_f	0	+
chr2	27599387	27599472	NR_049783_intron_14_0_chr2_27599388_f	0	+
chr2	27593673	27594135	NR_049785_intron_0_0_chr2_27593674_f	0	+
chr2	27594335	27596113	NR_049785_intron_1_0_chr2_27594336_f	0	+
chr2	27596178	27596727	NR_049785_intron_2_0_chr2_27596179_f	0	+
chr2	27596838	27596951	NR_049785_intron_3_0_chr2_27596839_f	0	+
chr2	27597042	27597212	NR_049785_intron_4_0_chr2_27597043_f	0	+
chr2	27597300	27597555	NR_049785_intron_5_0_chr2_27597301_f	0	+
chr2	27597625	27597927	NR_049785_intron_6_0_chr2_27597626_f	0	+
chr2	27598020	27598372	NR_049785_intron_7_0_chr2_27598021_f	0	+
chr2	27598576	27598712	NR_049785_intron_8_0_chr2_27598577_f	0	+
chr2	27598838	27598972	NR_049785_intron_9_0_chr2_27598839_f	0	+
chr2	27599050	27599179	NR_049785_intron_10_0_chr2_27599051_f	0	+
chr2	27599254	27599345	NR_049785_intron_11_0_chr2_27599255_f	0	+
chr2	27599387	27599472	NR_049785_intron_12_0_chr2_27599388_f	0	+
chr2	27593673	27594135	NR_049786_intron_0_0_chr2_27593674_f	0	+
chr2	27594210	27595906	NR_049786_intron_1_0_chr2_27594211_f	0	+
chr2	27595980	27596113	NR_049786_intron_2_0_chr2_27595981_f	0	+
chr2	27596178	27596727	NR_049786_intron_3_0_chr2_27596179_f	0	+
chr2	27596838	27596951	NR_049786_intron_4_0_chr2_27596839_f	0	+
chr2	27597042	27597212	NR_049786_intron_5_0_chr2_27597043_f	0	+
chr2	27597300	27597555	NR_049786_intron_6_0_chr2_27597301_f	0	+
chr2	27597625	27597927	NR_049786_intron_7_0_chr2_27597626_f	0	+
chr2	27598020	27598372	NR_049786_intron_8_0_chr2_27598021_f	0	+
chr2	27598576	27598712	NR_049786_intron_9_0_chr2_27598577_f	0	+
chr2	27598838	27598972	NR_049786_intron_10_0_chr2_27598839_f	0	+
chr2	27599050	27599179	NR_049786_intron_11_0_chr2_27599051_f	0	+
chr2	27599254	27599345	NR_049786_intron_12_0_chr2_27599255_f	0	+
chr2	27599387	27599472	NR_049786_intron_13_0_chr2_27599388_f	0	+
chr2	27601238	27601333	NM_144631_intron_0_0_chr2_27601239_r	0	-
chr2	27601921	27602959	NM_144631_intron_1_0_chr2_27601922_r	0	-
chr2	27603115	27603338	NM_144631_intron_2_0_chr2_27603116_r	0	-
chr2	27593673	27596113	NR_049787_intron_0_0_chr2_27593674_f	0	+
chr2	27596178	27596727	NR_049787_intron_1_0_chr2_27596179_f	0	+
chr2	27596838	27596951	NR_049787_intron_2_0_chr2_27596839_f	0	+
chr2	27597042	27597212	NR_049787_intron_3_0_chr2_27597043_f	0	+
chr2	27597300	27597555	NR_049787_intron_4_0_chr2_27597301_f	0	+
chr2	27597625	27597927	NR_049787_intron_5_0_chr2_27597626_f	0	+
chr2	27598020	27598372	NR_049787_intron_6_0_chr2_27598021_f	0	+
chr2	27598576	27598712	NR_049787_intron_7_0_chr2_27598577_f	0	+
chr2	27598838	27598972	NR_049787_intron_8_0_chr2_27598839_f	0	+
chr2	27599050	27599179	NR_049787_intron_9_0_chr2_27599051_f	0	+
chr2	27599254	27599345	NR_049787_intron_10_0_chr2_27599255_f	0	+
chr2	27599387	27599472	NR_049787_intron_11_0_chr2_27599388_f	0	+
chr2	27593673	27594135	NM_001267059_intron_0_0_chr2_27593674_f	0	+
chr2	27594174	27595489	NM_001267059_intron_1_0_chr2_27594175_f	0	+
chr2	27595607	27596113	NM_001267059_intron_2_0_chr2_27595608_f	0	+
chr2	27596178	27596727	NM_001267059_intron_3_0_chr2_27596179_f	0	+
chr2	27596838	27596951	NM_001267059_intron_4_0_chr2_27596839_f	0	+
chr2	27597042	27597212	NM_001267059_intron_5_0_chr2_27597043_f	0	+
chr2	27597300	27597555	NM_001267059_intron_6_0_chr2_27597301_f	0	+
chr2	27597625	27597927	NM_001267059_intron_7_0_chr2_27597626_f	0	+
chr2	27598020	27598372	NM_001267059_intron_8_0_chr2_27598021_f	0	+
chr2	27598576	27598712	NM_001267059_intron_9_0_chr2_27598577_f	0	+
chr2	27598838	27598972	NM_001267059_intron_10_0_chr2_27598839_f	0	+
chr2	27599050	27599179	NM_001267059_intron_11_0_chr2_27599051_f	0	+
chr2	27599254	27599345	NM_001267059_intron_12_0_chr2_27599255_f	0	+
chr2	27599387	27599472	NM_001267059_intron_13_0_chr2_27599388_f	0	+
chr2	27593673	27594135	NM_014748_intron_0_0_chr2_27593674_f	0	+
chr2	27594210	27595489	NM_014748_intron_1_0_chr2_27594211_f	0	+
chr2	27595607	27596113	NM_014748_intron_2_0_chr2_27595608_f	0	+
chr2	27596178	27596727	NM_014748_intron_3_0_chr2_27596179_f	0	+
chr2	27596838	27596951	NM_014748_intron_4_0_chr2_27596839_f	0	+
chr2	27597042	27597212	NM_014748_intron_5_0_chr2_27597043_f	0	+
chr2	27597300	27597555	NM_014748_intron_6_0_chr2_27597301_f	0	+
chr2	27597625	27597927	NM_014748_intron_7_0_chr2_27597626_f	0	+
chr2	27598020	27598372	NM_014748_intron_8_0_chr2_27598021_f	0	+
chr2	27598576	27598712	NM_014748_intron_9_0_chr2_27598577_f	0	+
chr2	27598838	27598972	NM_014748_intron_10_0_chr2_27598839_f	0	+
chr2	27599050	27599179	NM_014748_intron_11_0_chr2_27599051_f	0	+
chr2	27599254	27599345	NM_014748_intron_12_0_chr2_27599255_f	0	+
chr2	27599387	27599472	NM_014748_intron_13_0_chr2_27599388_f	0	+
chr2	27604672	27604992	NM_177983_intron_0_0_chr2_27604673_r	0	-
chr2	27605095	27605342	NM_177983_intron_1_0_chr2_27605096_r	0	-
chr2	27605472	27606232	NM_177983_intron_2_0_chr2_27605473_r	0	-
chr2	27606467	27606818	NM_177983_intron_3_0_chr2_27606468_r	0	-
chr2	27606959	27607539	NM_177983_intron_4_0_chr2_27606960_r	0	-
chr2	27607955	27608613	NM_177983_intron_5_0_chr2_27607956_r	0	-
chr2	27608746	27609060	NM_177983_intron_6_0_chr2_27608747_r	0	-
chr2	27609146	27609955	NM_177983_intron_7_0_chr2_27609147_r	0	-
chr2	27610025	27632169	NM_177983_intron_8_0_chr2_27610026_r	0	-
chr2	27558587	27559158	NR_038427_intron_0_0_chr2_27558588_f	0	+
chr2	27559337	27560077	NR_038427_intron_1_0_chr2_27559338_f	0	+
chr2	27560193	27560303	NR_038427_intron_2_0_chr2_27560194_f	0	+
chr2	27587466	27587584	NM_001318969_intron_0_0_chr2_27587467_r	0	-
chr2	27587765	27589625	NM_001318969_intron_1_0_chr2_27587766_r	0	-
chr2	27589803	27589940	NM_001318969_intron_2_0_chr2_27589804_r	0	-
chr2	27590068	27590323	NM_001318969_intron_3_0_chr2_27590069_r	0	-
chr2	27590426	27590612	NM_001318969_intron_4_0_chr2_27590427_r	0	-
chr2	27590689	27590891	NM_001318969_intron_5_0_chr2_27590690_r	0	-
chr2	27590980	27591238	NM_001318969_intron_6_0_chr2_27590981_r	0	-
chr2	27591330	27591520	NM_001318969_intron_7_0_chr2_27591331_r	0	-
chr2	27591600	27591872	NM_001318969_intron_8_0_chr2_27591601_r	0	-
chr2	27592079	27592280	NM_001318969_intron_9_0_chr2_27592080_r	0	-
chr2	27592416	27592742	NM_001318969_intron_10_0_chr2_27592417_r	0	-
chr2	27592786	27593150	NM_001318969_intron_11_0_chr2_27592787_r	0	-
chr2	27587466	27587584	NM_001318968_intron_0_0_chr2_27587467_r	0	-
chr2	27587765	27589625	NM_001318968_intron_1_0_chr2_27587766_r	0	-
chr2	27589803	27589940	NM_001318968_intron_2_0_chr2_27589804_r	0	-
chr2	27590068	27590323	NM_001318968_intron_3_0_chr2_27590069_r	0	-
chr2	27590426	27590612	NM_001318968_intron_4_0_chr2_27590427_r	0	-
chr2	27590689	27590891	NM_001318968_intron_5_0_chr2_27590690_r	0	-
chr2	27591006	27591238	NM_001318968_intron_6_0_chr2_27591007_r	0	-
chr2	27591330	27591520	NM_001318968_intron_7_0_chr2_27591331_r	0	-
chr2	27591600	27591942	NM_001318968_intron_8_0_chr2_27591601_r	0	-
chr2	27592079	27592280	NM_001318968_intron_9_0_chr2_27592080_r	0	-
chr2	27592416	27592742	NM_001318968_intron_10_0_chr2_27592417_r	0	-
chr2	27587466	27587584	NM_001318967_intron_0_0_chr2_27587467_r	0	-
chr2	27587765	27589625	NM_001318967_intron_1_0_chr2_27587766_r	0	-
chr2	27589803	27589940	NM_001318967_intron_2_0_chr2_27589804_r	0	-
chr2	27590068	27590323	NM_001318967_intron_3_0_chr2_27590069_r	0	-
chr2	27590426	27590612	NM_001318967_intron_4_0_chr2_27590427_r	0	-
chr2	27590689	27590891	NM_001318967_intron_5_0_chr2_27590690_r	0	-
chr2	27591006	27591238	NM_001318967_intron_6_0_chr2_27591007_r	0	-
chr2	27591330	27591520	NM_001318967_intron_7_0_chr2_27591331_r	0	-
chr2	27591600	27591872	NM_001318967_intron_8_0_chr2_27591601_r	0	-
chr2	27592076	27592280	NM_001318967_intron_9_0_chr2_27592077_r	0	-
chr2	27592412	27592742	NM_001318967_intron_10_0_chr2_27592413_r	0	-
chr2	27592786	27593150	NM_001318967_intron_11_0_chr2_27592787_r	0	-
chr2	27587466	27587584	NM_001318966_intron_0_0_chr2_27587467_r	0	-
chr2	27587765	27589625	NM_001318966_intron_1_0_chr2_27587766_r	0	-
chr2	27589803	27589940	NM_001318966_intron_2_0_chr2_27589804_r	0	-
chr2	27590068	27590323	NM_001318966_intron_3_0_chr2_27590069_r	0	-
chr2	27590426	27590612	NM_001318966_intron_4_0_chr2_27590427_r	0	-
chr2	27590689	27590891	NM_001318966_intron_5_0_chr2_27590690_r	0	-
chr2	27591006	27591238	NM_001318966_intron_6_0_chr2_27591007_r	0	-
chr2	27591330	27591520	NM_001318966_intron_7_0_chr2_27591331_r	0	-
chr2	27591600	27591872	NM_001318966_intron_8_0_chr2_27591601_r	0	-
chr2	27592079	27592280	NM_001318966_intron_9_0_chr2_27592080_r	0	-
chr2	27592416	27592742	NM_001318966_intron_10_0_chr2_27592417_r	0	-
chr2	27592786	27592972	NM_001318966_intron_11_0_chr2_27592787_r	0	-
chr2	27587466	27587584	NM_001318965_intron_0_0_chr2_27587467_r	0	-
chr2	27587765	27589625	NM_001318965_intron_1_0_chr2_27587766_r	0	-
chr2	27589803	27589940	NM_001318965_intron_2_0_chr2_27589804_r	0	-
chr2	27590068	27590323	NM_001318965_intron_3_0_chr2_27590069_r	0	-
chr2	27590426	27590612	NM_001318965_intron_4_0_chr2_27590427_r	0	-
chr2	27590689	27590891	NM_001318965_intron_5_0_chr2_27590690_r	0	-
chr2	27591006	27591238	NM_001318965_intron_6_0_chr2_27591007_r	0	-
chr2	27591330	27591520	NM_001318965_intron_7_0_chr2_27591331_r	0	-
chr2	27591600	27591872	NM_001318965_intron_8_0_chr2_27591601_r	0	-
chr2	27592079	27592280	NM_001318965_intron_9_0_chr2_27592080_r	0	-
chr2	27592416	27592742	NM_001318965_intron_10_0_chr2_27592417_r	0	-
chr2	27593673	27594135	NR_049784_intron_0_0_chr2_27593674_f	0	+
chr2	27594210	27595489	NR_049784_intron_1_0_chr2_27594211_f	0	+
chr2	27595607	27595906	NR_049784_intron_2_0_chr2_27595608_f	0	+
chr2	27595980	27596113	NR_049784_intron_3_0_chr2_27595981_f	0	+
chr2	27596178	27596727	NR_049784_intron_4_0_chr2_27596179_f	0	+
chr2	27596838	27596951	NR_049784_intron_5_0_chr2_27596839_f	0	+
chr2	27597042	27597212	NR_049784_intron_6_0_chr2_27597043_f	0	+
chr2	27597300	27597555	NR_049784_intron_7_0_chr2_27597301_f	0	+
chr2	27597625	27597927	NR_049784_intron_8_0_chr2_27597626_f	0	+
chr2	27598020	27598372	NR_049784_intron_9_0_chr2_27598021_f	0	+
chr2	27598576	27598712	NR_049784_intron_10_0_chr2_27598577_f	0	+
chr2	27598838	27598972	NR_049784_intron_11_0_chr2_27598839_f	0	+
chr2	27599050	27599179	NR_049784_intron_12_0_chr2_27599051_f	0	+
chr2	27599254	27599345	NR_049784_intron_13_0_chr2_27599255_f	0	+
chr2	27599387	27599472	NR_049784_intron_14_0_chr2_27599388_f	0	+
chr2	27593673	27594135	NR_049782_intron_0_0_chr2_27593674_f	0	+
chr2	27594335	27595489	NR_049782_intron_1_0_chr2_27594336_f	0	+
chr2	27595607	27596113	NR_049782_intron_2_0_chr2_27595608_f	0	+
chr2	27596178	27596727	NR_049782_intron_3_0_chr2_27596179_f	0	+
chr2	27596838	27596951	NR_049782_intron_4_0_chr2_27596839_f	0	+
chr2	27597042	27597212	NR_049782_intron_5_0_chr2_27597043_f	0	+
chr2	27597300	27597555	NR_049782_intron_6_0_chr2_27597301_f	0	+
chr2	27597625	27597927	NR_049782_intron_7_0_chr2_27597626_f	0	+
chr2	27598020	27598372	NR_049782_intron_8_0_chr2_27598021_f	0	+
chr2	27598576	27598712	NR_049782_intron_9_0_chr2_27598577_f	0	+
chr2	27598838	27598972	NR_049782_intron_10_0_chr2_27598839_f	0	+
chr2	27599050	27599179	NR_049782_intron_11_0_chr2_27599051_f	0	+
chr2	27599254	27599345	NR_049782_intron_12_0_chr2_27599255_f	0	+
chr2	27599387	27599472	NR_049782_intron_13_0_chr2_27599388_f	0	+
chr2	27530776	27531027	NM_003353_intron_0_0_chr2_27530777_r	0	-
chr2	27549760	27550043	NM_001521_intron_0_0_chr2_27549761_r	0	-
chr2	27550151	27550903	NM_001521_intron_1_0_chr2_27550152_r	0	-
chr2	27551056	27551334	NM_001521_intron_2_0_chr2_27551057_r	0	-
chr2	27551463	27551710	NM_001521_intron_3_0_chr2_27551464_r	0	-
chr2	27551798	27551987	NM_001521_intron_4_0_chr2_27551799_r	0	-
chr2	27552149	27552245	NM_001521_intron_5_0_chr2_27552150_r	0	-
chr2	27552390	27556521	NM_001521_intron_6_0_chr2_27552391_r	0	-
chr2	27556651	27556840	NM_001521_intron_7_0_chr2_27556652_r	0	-
chr2	27556866	27558464	NM_001521_intron_8_0_chr2_27556867_r	0	-
chr2	27558573	27558783	NM_001521_intron_9_0_chr2_27558574_r	0	-
chr2	27558895	27559064	NM_001521_intron_10_0_chr2_27558896_r	0	-
chr2	27559292	27560110	NM_001521_intron_11_0_chr2_27559293_r	0	-
chr2	27560209	27560347	NM_001521_intron_12_0_chr2_27560210_r	0	-
chr2	27560425	27560792	NM_001521_intron_13_0_chr2_27560426_r	0	-
chr2	27560887	27564814	NM_001521_intron_14_0_chr2_27560888_r	0	-
chr2	27565100	27565692	NM_001521_intron_15_0_chr2_27565101_r	0	-
chr2	27566014	27566174	NM_001521_intron_16_0_chr2_27566015_r	0	-
chr2	27566445	27573180	NM_001521_intron_17_0_chr2_27566446_r	0	-
chr2	27573256	27579605	NM_001521_intron_18_0_chr2_27573257_r	0	-
chr2	27601238	27601333	NM_001201459_intron_0_0_chr2_27601239_r	0	-
chr2	27601921	27602959	NM_001201459_intron_1_0_chr2_27601922_r	0	-
chr2	27532849	27534766	NM_002437_intron_0_0_chr2_27532850_r	0	-
chr2	27534819	27535081	NM_002437_intron_1_0_chr2_27534820_r	0	-
chr2	27535114	27535360	NM_002437_intron_2_0_chr2_27535115_r	0	-
chr2	27535456	27535546	NM_002437_intron_3_0_chr2_27535457_r	0	-
chr2	27535639	27535860	NM_002437_intron_4_0_chr2_27535640_r	0	-
chr2	27535976	27545314	NM_002437_intron_5_0_chr2_27535977_r	0	-
chr2	27545389	27545918	NM_002437_intron_6_0_chr2_27545390_r	0	-
chr2	27593673	27596113	NR_049788_intron_0_0_chr2_27593674_f	0	+
chr2	27596178	27596727	NR_049788_intron_1_0_chr2_27596179_f	0	+
chr2	27596838	27596951	NR_049788_intron_2_0_chr2_27596839_f	0	+
chr2	27597042	27597212	NR_049788_intron_3_0_chr2_27597043_f	0	+
chr2	27597300	27597927	NR_049788_intron_4_0_chr2_27597301_f	0	+
chr2	27598020	27598372	NR_049788_intron_5_0_chr2_27598021_f	0	+
chr2	27598576	27598712	NR_049788_intron_6_0_chr2_27598577_f	0	+
chr2	27598838	27598972	NR_049788_intron_7_0_chr2_27598839_f	0	+
chr2	27599050	27599179	NR_049788_intron_8_0_chr2_27599051_f	0	+
chr2	27599254	27599345	NR_049788_intron_9_0_chr2_27599255_f	0	+
chr2	27599387	27599472	NR_049788_intron_10_0_chr2_27599388_f	0	+
chr2	27549760	27550043	NM_001318909_intron_0_0_chr2_27549761_r	0	-
chr2	27550151	27550903	NM_001318909_intron_1_0_chr2_27550152_r	0	-
chr2	27551056	27551334	NM_001318909_intron_2_0_chr2_27551057_r	0	-
chr2	27551463	27551710	NM_001318909_intron_3_0_chr2_27551464_r	0	-
chr2	27551798	27551987	NM_001318909_intron_4_0_chr2_27551799_r	0	-
chr2	27552149	27552245	NM_001318909_intron_5_0_chr2_27552150_r	0	-
chr2	27552390	27556521	NM_001318909_intron_6_0_chr2_27552391_r	0	-
chr2	27556651	27556840	NM_001318909_intron_7_0_chr2_27556652_r	0	-
chr2	27556866	27558464	NM_001318909_intron_8_0_chr2_27556867_r	0	-
chr2	27558573	27558783	NM_001318909_intron_9_0_chr2_27558574_r	0	-
chr2	27558895	27559064	NM_001318909_intron_10_0_chr2_27558896_r	0	-
chr2	27559292	27560110	NM_001318909_intron_11_0_chr2_27559293_r	0	-
chr2	27560209	27560347	NM_001318909_intron_12_0_chr2_27560210_r	0	-
chr2	27560425	27560792	NM_001318909_intron_13_0_chr2_27560426_r	0	-
chr2	27560887	27564814	NM_001318909_intron_14_0_chr2_27560888_r	0	-
chr2	27565100	27565692	NM_001318909_intron_15_0_chr2_27565101_r	0	-
chr2	27566014	27566174	NM_001318909_intron_16_0_chr2_27566015_r	0	-
chr2	27566445	27578953	NM_001318909_intron_17_0_chr2_27566446_r	0	-
chr2	27587466	27587584	NM_015636_intron_0_0_chr2_27587467_r	0	-
chr2	27587765	27589625	NM_015636_intron_1_0_chr2_27587766_r	0	-
chr2	27589803	27589940	NM_015636_intron_2_0_chr2_27589804_r	0	-
chr2	27590068	27590323	NM_015636_intron_3_0_chr2_27590069_r	0	-
chr2	27590426	27590612	NM_015636_intron_4_0_chr2_27590427_r	0	-
chr2	27590689	27590891	NM_015636_intron_5_0_chr2_27590690_r	0	-
chr2	27591006	27591238	NM_015636_intron_6_0_chr2_27591007_r	0	-
chr2	27591330	27591520	NM_015636_intron_7_0_chr2_27591331_r	0	-
chr2	27591600	27591872	NM_015636_intron_8_0_chr2_27591601_r	0	-
chr2	27592076	27592280	NM_015636_intron_9_0_chr2_27592077_r	0	-
chr2	27592416	27592742	NM_015636_intron_10_0_chr2_27592417_r	0	-
chr2	27592786	27593150	NM_015636_intron_11_0_chr2_27592787_r	0	-
chr2	27587466	27587584	NM_001034116_intron_0_0_chr2_27587467_r	0	-
chr2	27587765	27589625	NM_001034116_intron_1_0_chr2_27587766_r	0	-
chr2	27589803	27589940	NM_001034116_intron_2_0_chr2_27589804_r	0	-
chr2	27590068	27590323	NM_001034116_intron_3_0_chr2_27590069_r	0	-
chr2	27590426	27590612	NM_001034116_intron_4_0_chr2_27590427_r	0	-
chr2	27590689	27590891	NM_001034116_intron_5_0_chr2_27590690_r	0	-
chr2	27591006	27591238	NM_001034116_intron_6_0_chr2_27591007_r	0	-
chr2	27591330	27591520	NM_001034116_intron_7_0_chr2_27591331_r	0	-
chr2	27591600	27591872	NM_001034116_intron_8_0_chr2_27591601_r	0	-
chr2	27592079	27592280	NM_001034116_intron_9_0_chr2_27592080_r	0	-
chr2	27592416	27592742	NM_001034116_intron_10_0_chr2_27592417_r	0	-
chr2	27592786	27593150	NM_001034116_intron_11_0_chr2_27592787_r	0	-
chr2	27549760	27550043	NM_001035521_intron_0_0_chr2_27549761_r	0	-
chr2	27550151	27550903	NM_001035521_intron_1_0_chr2_27550152_r	0	-
chr2	27551056	27551334	NM_001035521_intron_2_0_chr2_27551057_r	0	-
chr2	27551463	27551710	NM_001035521_intron_3_0_chr2_27551464_r	0	-
chr2	27551798	27551987	NM_001035521_intron_4_0_chr2_27551799_r	0	-
chr2	27552149	27552245	NM_001035521_intron_5_0_chr2_27552150_r	0	-
chr2	27552390	27556521	NM_001035521_intron_6_0_chr2_27552391_r	0	-
chr2	27556651	27556840	NM_001035521_intron_7_0_chr2_27556652_r	0	-
chr2	27556866	27558464	NM_001035521_intron_8_0_chr2_27556867_r	0	-
chr2	27558573	27558783	NM_001035521_intron_9_0_chr2_27558574_r	0	-
chr2	27558895	27559064	NM_001035521_intron_10_0_chr2_27558896_r	0	-
chr2	27559292	27560110	NM_001035521_intron_11_0_chr2_27559293_r	0	-
chr2	27560209	27560347	NM_001035521_intron_12_0_chr2_27560210_r	0	-
chr2	27560425	27560792	NM_001035521_intron_13_0_chr2_27560426_r	0	-
chr2	27560887	27564814	NM_001035521_intron_14_0_chr2_27560888_r	0	-
chr2	27565100	27565692	NM_001035521_intron_15_0_chr2_27565101_r	0	-
chr2	27566014	27566174	NM_001035521_intron_16_0_chr2_27566015_r	0	-
chr2	27566445	27579605	NM_001035521_intron_17_0_chr2_27566446_r	0	-
chr2	27715345	27715532	NM_022823_intron_0_0_chr2_27715346_r	0	-
chr2	27715657	27716255	NM_022823_intron_1_0_chr2_27715658_r	0	-
chr2	27716345	27716796	NM_022823_intron_2_0_chr2_27716346_r	0	-
chr2	27717001	27717217	NM_022823_intron_3_0_chr2_27717002_r	0	-
chr2	27717333	27717413	NM_022823_intron_4_0_chr2_27717334_r	0	-
chr2	27717570	27717744	NM_022823_intron_5_0_chr2_27717571_r	0	-
chr2	27667388	27667880	NM_015662_intron_0_0_chr2_27667389_r	0	-
chr2	27667972	27668162	NM_015662_intron_1_0_chr2_27667973_r	0	-
chr2	27668316	27668611	NM_015662_intron_2_0_chr2_27668317_r	0	-
chr2	27668710	27668795	NM_015662_intron_3_0_chr2_27668711_r	0	-
chr2	27668855	27669126	NM_015662_intron_4_0_chr2_27668856_r	0	-
chr2	27669222	27670381	NM_015662_intron_5_0_chr2_27669223_r	0	-
chr2	27670501	27670678	NM_015662_intron_6_0_chr2_27670502_r	0	-
chr2	27670789	27671781	NM_015662_intron_7_0_chr2_27670790_r	0	-
chr2	27671898	27672160	NM_015662_intron_8_0_chr2_27671899_r	0	-
chr2	27672247	27672365	NM_015662_intron_9_0_chr2_27672248_r	0	-
chr2	27672429	27672557	NM_015662_intron_10_0_chr2_27672430_r	0	-
chr2	27672667	27672864	NM_015662_intron_11_0_chr2_27672668_r	0	-
chr2	27672963	27676250	NM_015662_intron_12_0_chr2_27672964_r	0	-
chr2	27676380	27676496	NM_015662_intron_13_0_chr2_27676381_r	0	-
chr2	27676606	27676848	NM_015662_intron_14_0_chr2_27676607_r	0	-
chr2	27677029	27677220	NM_015662_intron_15_0_chr2_27677030_r	0	-
chr2	27677285	27677433	NM_015662_intron_16_0_chr2_27677286_r	0	-
chr2	27677527	27679377	NM_015662_intron_17_0_chr2_27677528_r	0	-
chr2	27679520	27680505	NM_015662_intron_18_0_chr2_27679521_r	0	-
chr2	27680622	27680707	NM_015662_intron_19_0_chr2_27680623_r	0	-
chr2	27680843	27680992	NM_015662_intron_20_0_chr2_27680844_r	0	-
chr2	27681090	27681645	NM_015662_intron_21_0_chr2_27681091_r	0	-
chr2	27681735	27682244	NM_015662_intron_22_0_chr2_27681736_r	0	-
chr2	27682389	27682575	NM_015662_intron_23_0_chr2_27682390_r	0	-
chr2	27682696	27683881	NM_015662_intron_24_0_chr2_27682697_r	0	-
chr2	27683960	27684135	NM_015662_intron_25_0_chr2_27683961_r	0	-
chr2	27684384	27684625	NM_015662_intron_26_0_chr2_27684385_r	0	-
chr2	27684703	27685567	NM_015662_intron_27_0_chr2_27684704_r	0	-
chr2	27685660	27685963	NM_015662_intron_28_0_chr2_27685661_r	0	-
chr2	27686048	27688277	NM_015662_intron_29_0_chr2_27686049_r	0	-
chr2	27688385	27688612	NM_015662_intron_30_0_chr2_27688386_r	0	-
chr2	27688749	27693794	NM_015662_intron_31_0_chr2_27688750_r	0	-
chr2	27693962	27695116	NM_015662_intron_32_0_chr2_27693963_r	0	-
chr2	27695229	27699507	NM_015662_intron_33_0_chr2_27695230_r	0	-
chr2	27699593	27700083	NM_015662_intron_34_0_chr2_27699594_r	0	-
chr2	27700187	27700425	NM_015662_intron_35_0_chr2_27700188_r	0	-
chr2	27700479	27700861	NM_015662_intron_36_0_chr2_27700480_r	0	-
chr2	27701023	27702375	NM_015662_intron_37_0_chr2_27701024_r	0	-
chr2	27702471	27702892	NM_015662_intron_38_0_chr2_27702472_r	0	-
chr2	27703016	27703912	NM_015662_intron_39_0_chr2_27703017_r	0	-
chr2	27704127	27706155	NM_015662_intron_40_0_chr2_27704128_r	0	-
chr2	27706243	27706446	NM_015662_intron_41_0_chr2_27706244_r	0	-
chr2	27706526	27706738	NM_015662_intron_42_0_chr2_27706527_r	0	-
chr2	27706804	27707093	NM_015662_intron_43_0_chr2_27706805_r	0	-
chr2	27707133	27707884	NM_015662_intron_44_0_chr2_27707134_r	0	-
chr2	27707997	27708226	NM_015662_intron_45_0_chr2_27707998_r	0	-
chr2	27708370	27712481	NM_015662_intron_46_0_chr2_27708371_r	0	-
chr2	27665307	27665445	NM_001168364_intron_0_0_chr2_27665308_f	0	+
chr2	27665630	27665708	NM_001168364_intron_1_0_chr2_27665631_f	0	+
chr2	27665768	27665940	NM_001168364_intron_2_0_chr2_27665769_f	0	+
chr2	27666147	27666264	NM_001168364_intron_3_0_chr2_27666148_f	0	+
chr2	27666399	27666815	NM_001168364_intron_4_0_chr2_27666400_f	0	+
chr2	27666928	27669167	NM_001168364_intron_5_0_chr2_27666929_f	0	+
chr2	27719831	27720110	NM_001486_intron_0_0_chr2_27719832_f	0	+
chr2	27720266	27720428	NM_001486_intron_1_0_chr2_27720267_f	0	+
chr2	27720497	27721121	NM_001486_intron_2_0_chr2_27720498_f	0	+
chr2	27721190	27721590	NM_001486_intron_3_0_chr2_27721191_f	0	+
chr2	27721664	27722008	NM_001486_intron_4_0_chr2_27721665_f	0	+
chr2	27722075	27722263	NM_001486_intron_5_0_chr2_27722076_f	0	+
chr2	27722317	27724001	NM_001486_intron_6_0_chr2_27722318_f	0	+
chr2	27724096	27726380	NM_001486_intron_7_0_chr2_27724097_f	0	+
chr2	27726486	27728584	NM_001486_intron_8_0_chr2_27726487_f	0	+
chr2	27728703	27729347	NM_001486_intron_9_0_chr2_27728704_f	0	+
chr2	27729446	27729654	NM_001486_intron_10_0_chr2_27729447_f	0	+
chr2	27729752	27730101	NM_001486_intron_11_0_chr2_27729753_f	0	+
chr2	27730178	27730547	NM_001486_intron_12_0_chr2_27730179_f	0	+
chr2	27730644	27730843	NM_001486_intron_13_0_chr2_27730645_f	0	+
chr2	27730941	27731034	NM_001486_intron_14_0_chr2_27730942_f	0	+
chr2	27731118	27741654	NM_001486_intron_15_0_chr2_27731119_f	0	+
chr2	27741804	27745326	NM_001486_intron_16_0_chr2_27741805_f	0	+
chr2	27745461	27746135	NM_001486_intron_17_0_chr2_27745462_f	0	+
chr2	27665307	27665445	NM_001321325_intron_0_0_chr2_27665308_f	0	+
chr2	27665630	27665708	NM_001321325_intron_1_0_chr2_27665631_f	0	+
chr2	27665768	27665940	NM_001321325_intron_2_0_chr2_27665769_f	0	+
chr2	27666147	27666264	NM_001321325_intron_3_0_chr2_27666148_f	0	+
chr2	27666399	27666815	NM_001321325_intron_4_0_chr2_27666400_f	0	+
chr2	27666928	27667055	NM_001321325_intron_5_0_chr2_27666929_f	0	+
chr2	27665307	27665445	NM_173853_intron_0_0_chr2_27665308_f	0	+
chr2	27665630	27665708	NM_173853_intron_1_0_chr2_27665631_f	0	+
chr2	27665768	27665940	NM_173853_intron_2_0_chr2_27665769_f	0	+
chr2	27666147	27666264	NM_173853_intron_3_0_chr2_27666148_f	0	+
chr2	27666399	27666815	NM_173853_intron_4_0_chr2_27666400_f	0	+
chr2	27666928	27667052	NM_173853_intron_5_0_chr2_27666929_f	0	+
chr2	27806009	27806292	NM_001271318_intron_0_0_chr2_27806010_f	0	+
chr2	27806393	27806524	NM_001271318_intron_1_0_chr2_27806394_f	0	+
chr2	27806583	27820933	NM_001271318_intron_2_0_chr2_27806584_f	0	+
chr2	27821121	27822449	NM_001271318_intron_3_0_chr2_27821122_f	0	+
chr2	27822545	27822836	NM_001271318_intron_4_0_chr2_27822546_f	0	+
chr2	27822920	27823557	NM_001271318_intron_5_0_chr2_27822921_f	0	+
chr2	27823682	27824222	NM_001271318_intron_6_0_chr2_27823683_f	0	+
chr2	27824309	27825329	NM_001271318_intron_7_0_chr2_27824310_f	0	+
chr2	27825428	27826006	NM_001271318_intron_8_0_chr2_27825429_f	0	+
chr2	27826174	27830711	NM_001271318_intron_9_0_chr2_27826175_f	0	+
chr2	27830906	27838034	NM_001271318_intron_10_0_chr2_27830907_f	0	+
chr2	27838136	27839128	NM_001271318_intron_11_0_chr2_27838137_f	0	+
chr2	27839191	27840339	NM_001271318_intron_12_0_chr2_27839192_f	0	+
chr2	27840438	27844019	NM_001271318_intron_13_0_chr2_27840439_f	0	+
chr2	27805995	27806524	NM_001271289_intron_0_0_chr2_27805996_f	0	+
chr2	27806583	27820933	NM_001271289_intron_1_0_chr2_27806584_f	0	+
chr2	27821121	27822449	NM_001271289_intron_2_0_chr2_27821122_f	0	+
chr2	27822545	27823557	NM_001271289_intron_3_0_chr2_27822546_f	0	+
chr2	27823682	27824222	NM_001271289_intron_4_0_chr2_27823683_f	0	+
chr2	27824309	27825329	NM_001271289_intron_5_0_chr2_27824310_f	0	+
chr2	27825428	27826006	NM_001271289_intron_6_0_chr2_27825429_f	0	+
chr2	27826174	27830711	NM_001271289_intron_7_0_chr2_27826175_f	0	+
chr2	27830906	27838034	NM_001271289_intron_8_0_chr2_27830907_f	0	+
chr2	27838136	27839128	NM_001271289_intron_9_0_chr2_27838137_f	0	+
chr2	27839191	27840339	NM_001271289_intron_10_0_chr2_27839192_f	0	+
chr2	27840438	27844019	NM_001271289_intron_11_0_chr2_27840439_f	0	+
chr2	27806009	27820936	NM_001271288_intron_0_0_chr2_27806010_f	0	+
chr2	27821121	27822449	NM_001271288_intron_1_0_chr2_27821122_f	0	+
chr2	27822545	27822836	NM_001271288_intron_2_0_chr2_27822546_f	0	+
chr2	27822920	27823557	NM_001271288_intron_3_0_chr2_27822921_f	0	+
chr2	27823682	27824222	NM_001271288_intron_4_0_chr2_27823683_f	0	+
chr2	27824309	27825329	NM_001271288_intron_5_0_chr2_27824310_f	0	+
chr2	27825428	27826006	NM_001271288_intron_6_0_chr2_27825429_f	0	+
chr2	27826174	27830711	NM_001271288_intron_7_0_chr2_27826175_f	0	+
chr2	27830906	27838034	NM_001271288_intron_8_0_chr2_27830907_f	0	+
chr2	27838136	27839128	NM_001271288_intron_9_0_chr2_27838137_f	0	+
chr2	27839191	27840339	NM_001271288_intron_10_0_chr2_27839192_f	0	+
chr2	27840438	27844019	NM_001271288_intron_11_0_chr2_27840439_f	0	+
chr2	27806009	27820933	NM_001271287_intron_0_0_chr2_27806010_f	0	+
chr2	27821121	27822449	NM_001271287_intron_1_0_chr2_27821122_f	0	+
chr2	27822545	27822836	NM_001271287_intron_2_0_chr2_27822546_f	0	+
chr2	27822920	27823557	NM_001271287_intron_3_0_chr2_27822921_f	0	+
chr2	27823682	27824222	NM_001271287_intron_4_0_chr2_27823683_f	0	+
chr2	27824309	27825329	NM_001271287_intron_5_0_chr2_27824310_f	0	+
chr2	27825428	27826006	NM_001271287_intron_6_0_chr2_27825429_f	0	+
chr2	27826174	27830711	NM_001271287_intron_7_0_chr2_27826175_f	0	+
chr2	27830906	27838034	NM_001271287_intron_8_0_chr2_27830907_f	0	+
chr2	27838136	27839128	NM_001271287_intron_9_0_chr2_27838137_f	0	+
chr2	27839191	27840339	NM_001271287_intron_10_0_chr2_27839192_f	0	+
chr2	27840438	27844019	NM_001271287_intron_11_0_chr2_27840439_f	0	+
chr2	27876614	27878231	NM_001282732_intron_0_0_chr2_27876615_r	0	-
chr2	27878469	27880211	NM_001282732_intron_1_0_chr2_27878470_r	0	-
chr2	27880536	27885045	NM_001282732_intron_2_0_chr2_27880537_r	0	-
chr2	27885148	27886195	NM_001282732_intron_3_0_chr2_27885149_r	0	-
chr2	27876614	27878231	NM_001282731_intron_0_0_chr2_27876615_r	0	-
chr2	27878469	27880211	NM_001282731_intron_1_0_chr2_27878470_r	0	-
chr2	27880536	27883850	NM_001282731_intron_2_0_chr2_27880537_r	0	-
chr2	27884310	27885045	NM_001282731_intron_3_0_chr2_27884311_r	0	-
chr2	27885148	27886195	NM_001282731_intron_4_0_chr2_27885149_r	0	-
chr2	27852036	27852725	NM_007266_intron_0_0_chr2_27852037_f	0	+
chr2	27852819	27853893	NM_007266_intron_1_0_chr2_27852820_f	0	+
chr2	27853933	27854700	NM_007266_intron_2_0_chr2_27853934_f	0	+
chr2	27854767	27855499	NM_007266_intron_3_0_chr2_27854768_f	0	+
chr2	27855537	27857712	NM_007266_intron_4_0_chr2_27855538_f	0	+
chr2	27857791	27858006	NM_007266_intron_5_0_chr2_27857792_f	0	+
chr2	27858101	27861076	NM_007266_intron_6_0_chr2_27858102_f	0	+
chr2	27861122	27861751	NM_007266_intron_7_0_chr2_27861123_f	0	+
chr2	27861898	27862909	NM_007266_intron_8_0_chr2_27861899_f	0	+
chr2	27862992	27864106	NM_007266_intron_9_0_chr2_27862993_f	0	+
chr2	27864146	27865295	NM_007266_intron_10_0_chr2_27864147_f	0	+
chr2	27865386	27870702	NM_007266_intron_11_0_chr2_27865387_f	0	+
chr2	27870810	27872981	NM_007266_intron_12_0_chr2_27870811_f	0	+
chr2	27887444	27887966	NM_018158_intron_0_0_chr2_27887445_f	0	+
chr2	27888162	27890134	NM_018158_intron_1_0_chr2_27888163_f	0	+
chr2	27890257	27891709	NM_018158_intron_2_0_chr2_27890258_f	0	+
chr2	27891770	27892114	NM_018158_intron_3_0_chr2_27891771_f	0	+
chr2	27892254	27898398	NM_018158_intron_4_0_chr2_27892255_f	0	+
chr2	27898559	27900161	NM_018158_intron_5_0_chr2_27898560_f	0	+
chr2	27900231	27900604	NM_018158_intron_6_0_chr2_27900232_f	0	+
chr2	27900791	27905114	NM_018158_intron_7_0_chr2_27900792_f	0	+
chr2	27905226	27907903	NM_018158_intron_8_0_chr2_27905227_f	0	+
chr2	27908144	27910800	NM_018158_intron_9_0_chr2_27908145_f	0	+
chr2	27910887	27911566	NM_018158_intron_10_0_chr2_27910888_f	0	+
chr2	27911634	27916551	NM_018158_intron_11_0_chr2_27911635_f	0	+
chr2	27916621	27917500	NM_018158_intron_12_0_chr2_27916622_f	0	+
chr2	27851581	27852725	NM_001145048_intron_0_0_chr2_27851582_f	0	+
chr2	27852819	27853893	NM_001145048_intron_1_0_chr2_27852820_f	0	+
chr2	27853933	27854700	NM_001145048_intron_2_0_chr2_27853934_f	0	+
chr2	27854767	27855499	NM_001145048_intron_3_0_chr2_27854768_f	0	+
chr2	27855537	27857712	NM_001145048_intron_4_0_chr2_27855538_f	0	+
chr2	27857791	27858006	NM_001145048_intron_5_0_chr2_27857792_f	0	+
chr2	27858101	27861076	NM_001145048_intron_6_0_chr2_27858102_f	0	+
chr2	27861122	27861751	NM_001145048_intron_7_0_chr2_27861123_f	0	+
chr2	27861898	27862909	NM_001145048_intron_8_0_chr2_27861899_f	0	+
chr2	27862992	27864106	NM_001145048_intron_9_0_chr2_27862993_f	0	+
chr2	27864146	27865295	NM_001145048_intron_10_0_chr2_27864147_f	0	+
chr2	27865386	27870702	NM_001145048_intron_11_0_chr2_27865387_f	0	+
chr2	27870810	27872981	NM_001145048_intron_12_0_chr2_27870811_f	0	+
chr2	27851581	27852241	NM_001145047_intron_0_0_chr2_27851582_f	0	+
chr2	27852309	27852725	NM_001145047_intron_1_0_chr2_27852310_f	0	+
chr2	27852819	27853893	NM_001145047_intron_2_0_chr2_27852820_f	0	+
chr2	27853933	27854700	NM_001145047_intron_3_0_chr2_27853934_f	0	+
chr2	27854767	27855499	NM_001145047_intron_4_0_chr2_27854768_f	0	+
chr2	27855537	27857712	NM_001145047_intron_5_0_chr2_27855538_f	0	+
chr2	27857791	27858006	NM_001145047_intron_6_0_chr2_27857792_f	0	+
chr2	27858101	27861076	NM_001145047_intron_7_0_chr2_27858102_f	0	+
chr2	27861122	27861751	NM_001145047_intron_8_0_chr2_27861123_f	0	+
chr2	27861898	27862909	NM_001145047_intron_9_0_chr2_27861899_f	0	+
chr2	27862992	27864106	NM_001145047_intron_10_0_chr2_27862993_f	0	+
chr2	27864146	27865295	NM_001145047_intron_11_0_chr2_27864147_f	0	+
chr2	27865386	27870702	NM_001145047_intron_12_0_chr2_27865387_f	0	+
chr2	27870810	27872981	NM_001145047_intron_13_0_chr2_27870811_f	0	+
chr2	27876614	27878231	NM_014860_intron_0_0_chr2_27876615_r	0	-
chr2	27878469	27880211	NM_014860_intron_1_0_chr2_27878470_r	0	-
chr2	27880536	27883850	NM_014860_intron_2_0_chr2_27880537_r	0	-
chr2	27884255	27885045	NM_014860_intron_3_0_chr2_27884256_r	0	-
chr2	27885148	27886195	NM_014860_intron_4_0_chr2_27885149_r	0	-
chr2	27806009	27806524	NM_001271286_intron_0_0_chr2_27806010_f	0	+
chr2	27806583	27820936	NM_001271286_intron_1_0_chr2_27806584_f	0	+
chr2	27821121	27822449	NM_001271286_intron_2_0_chr2_27821122_f	0	+
chr2	27822545	27823557	NM_001271286_intron_3_0_chr2_27822546_f	0	+
chr2	27823682	27824222	NM_001271286_intron_4_0_chr2_27823683_f	0	+
chr2	27824309	27825329	NM_001271286_intron_5_0_chr2_27824310_f	0	+
chr2	27825428	27826006	NM_001271286_intron_6_0_chr2_27825429_f	0	+
chr2	27826174	27830711	NM_001271286_intron_7_0_chr2_27826175_f	0	+
chr2	27830906	27838034	NM_001271286_intron_8_0_chr2_27830907_f	0	+
chr2	27838136	27839128	NM_001271286_intron_9_0_chr2_27838137_f	0	+
chr2	27839191	27840339	NM_001271286_intron_10_0_chr2_27839192_f	0	+
chr2	27840438	27844019	NM_001271286_intron_11_0_chr2_27840439_f	0	+
chr2	27852036	27852725	NR_026735_intron_0_0_chr2_27852037_f	0	+
chr2	27852819	27855499	NR_026735_intron_1_0_chr2_27852820_f	0	+
chr2	27855537	27857712	NR_026735_intron_2_0_chr2_27855538_f	0	+
chr2	27857791	27858006	NR_026735_intron_3_0_chr2_27857792_f	0	+
chr2	27858101	27861076	NR_026735_intron_4_0_chr2_27858102_f	0	+
chr2	27861122	27861751	NR_026735_intron_5_0_chr2_27861123_f	0	+
chr2	27861898	27862909	NR_026735_intron_6_0_chr2_27861899_f	0	+
chr2	27862992	27864106	NR_026735_intron_7_0_chr2_27862993_f	0	+
chr2	27864146	27865295	NR_026735_intron_8_0_chr2_27864147_f	0	+
chr2	27865386	27870702	NR_026735_intron_9_0_chr2_27865387_f	0	+
chr2	27870810	27872981	NR_026735_intron_10_0_chr2_27870811_f	0	+
chr2	27806009	27806524	NM_032434_intron_0_0_chr2_27806010_f	0	+
chr2	27806583	27820933	NM_032434_intron_1_0_chr2_27806584_f	0	+
chr2	27821121	27822449	NM_032434_intron_2_0_chr2_27821122_f	0	+
chr2	27822545	27822836	NM_032434_intron_3_0_chr2_27822546_f	0	+
chr2	27822920	27823557	NM_032434_intron_4_0_chr2_27822921_f	0	+
chr2	27823682	27824222	NM_032434_intron_5_0_chr2_27823683_f	0	+
chr2	27824309	27825329	NM_032434_intron_6_0_chr2_27824310_f	0	+
chr2	27825428	27826006	NM_032434_intron_7_0_chr2_27825429_f	0	+
chr2	27826174	27830711	NM_032434_intron_8_0_chr2_27826175_f	0	+
chr2	27830906	27838034	NM_032434_intron_9_0_chr2_27830907_f	0	+
chr2	27838136	27839128	NM_032434_intron_10_0_chr2_27838137_f	0	+
chr2	27839191	27840339	NM_032434_intron_11_0_chr2_27839192_f	0	+
chr2	27840438	27844019	NM_032434_intron_12_0_chr2_27840439_f	0	+
chr2	27876614	27878231	NM_001282730_intron_0_0_chr2_27876615_r	0	-
chr2	27878469	27880211	NM_001282730_intron_1_0_chr2_27878470_r	0	-
chr2	27880536	27883850	NM_001282730_intron_2_0_chr2_27880537_r	0	-
chr2	27884468	27885045	NM_001282730_intron_3_0_chr2_27884469_r	0	-
chr2	27885148	27886195	NM_001282730_intron_4_0_chr2_27885149_r	0	-
chr2	27850784	27851262	NM_001142683_intron_0_0_chr2_27850785_r	0	-
chr2	27876614	27878231	NM_001282729_intron_0_0_chr2_27876615_r	0	-
chr2	27878469	27880211	NM_001282729_intron_1_0_chr2_27878470_r	0	-
chr2	27880536	27883850	NM_001282729_intron_2_0_chr2_27880537_r	0	-
chr2	27884255	27885045	NM_001282729_intron_3_0_chr2_27884256_r	0	-
chr2	27885148	27886190	NM_001282729_intron_4_0_chr2_27885149_r	0	-
chr2	27851581	27852725	NM_001145049_intron_0_0_chr2_27851582_f	0	+
chr2	27852819	27855499	NM_001145049_intron_1_0_chr2_27852820_f	0	+
chr2	27855537	27857712	NM_001145049_intron_2_0_chr2_27855538_f	0	+
chr2	27857791	27858006	NM_001145049_intron_3_0_chr2_27857792_f	0	+
chr2	27858101	27861076	NM_001145049_intron_4_0_chr2_27858102_f	0	+
chr2	27861122	27861751	NM_001145049_intron_5_0_chr2_27861123_f	0	+
chr2	27861898	27862909	NM_001145049_intron_6_0_chr2_27861899_f	0	+
chr2	27862992	27864106	NM_001145049_intron_7_0_chr2_27862993_f	0	+
chr2	27864146	27865295	NM_001145049_intron_8_0_chr2_27864147_f	0	+
chr2	27865386	27870702	NM_001145049_intron_9_0_chr2_27865387_f	0	+
chr2	27870810	27872981	NM_001145049_intron_10_0_chr2_27870811_f	0	+
chr2	27850784	27851816	NM_024584_intron_0_0_chr2_27850785_r	0	-
chr2	27994666	27995540	NM_145330_intron_0_0_chr2_27994667_f	0	+
chr2	27995559	28002299	NM_145330_intron_1_0_chr2_27995560_f	0	+
chr2	27994666	27995540	NM_004891_intron_0_0_chr2_27994667_f	0	+
chr2	27995559	27997290	NM_004891_intron_1_0_chr2_27995560_f	0	+
chr2	27997397	28002299	NM_004891_intron_2_0_chr2_27997398_f	0	+
chr2	27931363	27938450	NR_135200_intron_0_0_chr2_27931364_r	0	-
chr2	28373107	28374042	NR_120504_intron_0_0_chr2_28373108_r	0	-
chr2	28374136	28429350	NR_120504_intron_1_0_chr2_28374137_r	0	-
chr2	28532441	28532803	NR_038319_intron_0_0_chr2_28532442_r	0	-
chr2	28532846	28533143	NR_038319_intron_1_0_chr2_28532847_r	0	-
chr2	28616689	28626973	NM_005253_intron_0_0_chr2_28616690_f	0	+
chr2	28627225	28631625	NM_005253_intron_1_0_chr2_28627226_f	0	+
chr2	28631733	28634796	NM_005253_intron_2_0_chr2_28631734_f	0	+
chr2	28610000	28617414	NR_103831_intron_0_0_chr2_28610001_r	0	-
chr2	28932365	28958892	NR_145832_intron_0_0_chr2_28932366_r	0	-
chr2	28975042	28999716	NM_002709_intron_0_0_chr2_28975043_f	0	+
chr2	28999848	29001674	NM_002709_intron_1_0_chr2_28999849_f	0	+
chr2	29001905	29004603	NM_002709_intron_2_0_chr2_29001906_f	0	+
chr2	29004708	29006772	NM_002709_intron_3_0_chr2_29004709_f	0	+
chr2	29006844	29011523	NM_002709_intron_4_0_chr2_29006845_f	0	+
chr2	29011675	29016728	NM_002709_intron_5_0_chr2_29011676_f	0	+
chr2	29016863	29022064	NM_002709_intron_6_0_chr2_29016864_f	0	+
chr2	29033813	29038862	NM_001142634_intron_0_0_chr2_29033814_f	0	+
chr2	29039115	29041913	NM_001142634_intron_1_0_chr2_29039116_f	0	+
chr2	29041972	29045190	NM_001142634_intron_2_0_chr2_29041973_f	0	+
chr2	29045276	29052013	NM_001142634_intron_3_0_chr2_29045277_f	0	+
chr2	29052185	29063037	NM_001142634_intron_4_0_chr2_29052186_f	0	+
chr2	29063335	29072715	NM_001142634_intron_5_0_chr2_29063336_f	0	+
chr2	29033813	29037478	NM_182756_intron_0_0_chr2_29033814_f	0	+
chr2	29037552	29038862	NM_182756_intron_1_0_chr2_29037553_f	0	+
chr2	29039115	29041913	NM_182756_intron_2_0_chr2_29039116_f	0	+
chr2	29041972	29045190	NM_182756_intron_3_0_chr2_29041973_f	0	+
chr2	29045276	29052013	NM_182756_intron_4_0_chr2_29045277_f	0	+
chr2	29052185	29063037	NM_182756_intron_5_0_chr2_29052186_f	0	+
chr2	29063335	29072715	NM_182756_intron_6_0_chr2_29063336_f	0	+
chr2	29073108	29073193	NM_017910_intron_0_0_chr2_29073109_r	0	-
chr2	29073271	29073937	NM_017910_intron_1_0_chr2_29073272_r	0	-
chr2	29074164	29075273	NM_017910_intron_2_0_chr2_29074165_r	0	-
chr2	29075365	29083983	NM_017910_intron_3_0_chr2_29075366_r	0	-
chr2	29084174	29087882	NM_017910_intron_4_0_chr2_29084175_r	0	-
chr2	29087985	29092444	NM_017910_intron_5_0_chr2_29087986_r	0	-
chr2	28974686	28974903	NM_206876_intron_0_0_chr2_28974687_f	0	+
chr2	28975042	28999716	NM_206876_intron_1_0_chr2_28975043_f	0	+
chr2	28999848	29001674	NM_206876_intron_2_0_chr2_28999849_f	0	+
chr2	29001905	29004603	NM_206876_intron_3_0_chr2_29001906_f	0	+
chr2	29004708	29006772	NM_206876_intron_4_0_chr2_29004709_f	0	+
chr2	29006844	29011523	NM_206876_intron_5_0_chr2_29006845_f	0	+
chr2	29011675	29016728	NM_206876_intron_6_0_chr2_29011676_f	0	+
chr2	29016863	29022064	NM_206876_intron_7_0_chr2_29016864_f	0	+
chr2	29039115	29041913	NM_001008779_intron_0_0_chr2_29039116_f	0	+
chr2	29041972	29045190	NM_001008779_intron_1_0_chr2_29041973_f	0	+
chr2	29045276	29052013	NM_001008779_intron_2_0_chr2_29045277_f	0	+
chr2	29052185	29063037	NM_001008779_intron_3_0_chr2_29052186_f	0	+
chr2	29117789	29124852	NM_015131_intron_0_0_chr2_29117790_f	0	+
chr2	29124990	29129325	NM_015131_intron_1_0_chr2_29124991_f	0	+
chr2	29129447	29135455	NM_015131_intron_2_0_chr2_29129448_f	0	+
chr2	29135576	29136934	NM_015131_intron_3_0_chr2_29135577_f	0	+
chr2	29137074	29140758	NM_015131_intron_4_0_chr2_29137075_f	0	+
chr2	29140861	29145784	NM_015131_intron_5_0_chr2_29140862_f	0	+
chr2	29145849	29147847	NM_015131_intron_6_0_chr2_29145850_f	0	+
chr2	29148019	29149333	NM_015131_intron_7_0_chr2_29148020_f	0	+
chr2	29149420	29150434	NM_015131_intron_8_0_chr2_29149421_f	0	+
chr2	29150566	29152444	NM_015131_intron_9_0_chr2_29150567_f	0	+
chr2	29152576	29158386	NM_015131_intron_10_0_chr2_29152577_f	0	+
chr2	29158473	29159787	NM_015131_intron_11_0_chr2_29158474_f	0	+
chr2	29159819	29160796	NM_015131_intron_12_0_chr2_29159820_f	0	+
chr2	29160860	29164326	NM_015131_intron_13_0_chr2_29160861_f	0	+
chr2	29164440	29165177	NM_015131_intron_14_0_chr2_29164441_f	0	+
chr2	29165247	29169315	NM_015131_intron_15_0_chr2_29165248_f	0	+
chr2	29169365	29169465	NM_015131_intron_16_0_chr2_29169366_f	0	+
chr2	29287933	29293459	NM_001029883_intron_0_0_chr2_29287934_r	0	-
chr2	29416788	29419635	NM_001353765_intron_0_0_chr2_29416789_r	0	-
chr2	29419726	29420407	NM_001353765_intron_1_0_chr2_29419727_r	0	-
chr2	29420542	29430036	NM_001353765_intron_2_0_chr2_29420543_r	0	-
chr2	29430138	29432651	NM_001353765_intron_3_0_chr2_29430139_r	0	-
chr2	29432744	29436849	NM_001353765_intron_4_0_chr2_29432745_r	0	-
chr2	29436947	29443571	NM_001353765_intron_5_0_chr2_29436948_r	0	-
chr2	29443701	29445209	NM_001353765_intron_6_0_chr2_29443702_r	0	-
chr2	29445274	29445382	NM_001353765_intron_7_0_chr2_29445275_r	0	-
chr2	29445473	29446207	NM_001353765_intron_8_0_chr2_29445474_r	0	-
chr2	29697979	29698219	NR_136317_intron_0_0_chr2_29697980_r	0	-
chr2	30369928	30371110	NM_001127399_intron_0_0_chr2_30369929_f	0	+
chr2	30371171	30379493	NM_001127399_intron_1_0_chr2_30371172_f	0	+
chr2	30379658	30381484	NM_001127399_intron_2_0_chr2_30379659_f	0	+
chr2	30369928	30371110	NM_001127401_intron_0_0_chr2_30369929_f	0	+
chr2	30371407	30378715	NM_001127401_intron_1_0_chr2_30371408_f	0	+
chr2	30378776	30379493	NM_001127401_intron_2_0_chr2_30378777_f	0	+
chr2	30379658	30381484	NM_001127401_intron_3_0_chr2_30379659_f	0	+
chr2	30369928	30371110	NM_001127400_intron_0_0_chr2_30369929_f	0	+
chr2	30371407	30379493	NM_001127400_intron_1_0_chr2_30371408_f	0	+
chr2	30379658	30381484	NM_001127400_intron_2_0_chr2_30379659_f	0	+
chr2	30369928	30379493	NM_016061_intron_0_0_chr2_30369929_f	0	+
chr2	30379658	30381484	NM_016061_intron_1_0_chr2_30379659_f	0	+
chr2	30454630	30457270	NM_030915_intron_0_0_chr2_30454631_f	0	+
chr2	30457373	30480298	NM_030915_intron_1_0_chr2_30457374_f	0	+
chr2	30569981	30572802	NR_122048_intron_0_0_chr2_30569982_f	0	+
chr2	30946102	30953595	NM_144575_intron_0_0_chr2_30946103_r	0	-
chr2	30953652	30954209	NM_144575_intron_1_0_chr2_30953653_r	0	-
chr2	30954265	30955303	NM_144575_intron_2_0_chr2_30954266_r	0	-
chr2	30955432	30957314	NM_144575_intron_3_0_chr2_30955433_r	0	-
chr2	30957390	30959368	NM_144575_intron_4_0_chr2_30957391_r	0	-
chr2	30959437	30961100	NM_144575_intron_5_0_chr2_30959438_r	0	-
chr2	30961159	30961265	NM_144575_intron_6_0_chr2_30961160_r	0	-
chr2	30961323	30964773	NM_144575_intron_7_0_chr2_30961324_r	0	-
chr2	30964830	30965191	NM_144575_intron_8_0_chr2_30964831_r	0	-
chr2	30965225	30966248	NM_144575_intron_9_0_chr2_30965226_r	0	-
chr2	30966448	30968116	NM_144575_intron_10_0_chr2_30966449_r	0	-
chr2	30968124	30973967	NM_144575_intron_11_0_chr2_30968125_r	0	-
chr2	30974117	30975918	NM_144575_intron_12_0_chr2_30974118_r	0	-
chr2	30976064	30977155	NM_144575_intron_13_0_chr2_30976065_r	0	-
chr2	30977230	30980911	NM_144575_intron_14_0_chr2_30977231_r	0	-
chr2	30981003	30985947	NM_144575_intron_15_0_chr2_30981004_r	0	-
chr2	30986022	30986997	NM_144575_intron_16_0_chr2_30986023_r	0	-
chr2	30987172	30993178	NM_144575_intron_17_0_chr2_30987173_r	0	-
chr2	30993315	30998795	NM_144575_intron_18_0_chr2_30993316_r	0	-
chr2	30998911	31000432	NM_144575_intron_19_0_chr2_30998912_r	0	-
chr2	31000505	31009993	NM_144575_intron_20_0_chr2_31000506_r	0	-
chr2	31010223	31030167	NM_144575_intron_21_0_chr2_31010224_r	0	-
chr2	31397573	31399452	NM_001145122_intron_0_0_chr2_31397574_r	0	-
chr2	31399508	31399891	NM_001145122_intron_1_0_chr2_31399509_r	0	-
chr2	31400008	31400611	NM_001145122_intron_2_0_chr2_31400009_r	0	-
chr2	31400687	31401376	NM_001145122_intron_3_0_chr2_31400688_r	0	-
chr2	31401445	31403801	NM_001145122_intron_4_0_chr2_31401446_r	0	-
chr2	31403866	31409293	NM_001145122_intron_5_0_chr2_31403867_r	0	-
chr2	31409351	31410623	NM_001145122_intron_6_0_chr2_31409352_r	0	-
chr2	31410680	31411183	NM_001145122_intron_7_0_chr2_31410681_r	0	-
chr2	31411220	31412138	NM_001145122_intron_8_0_chr2_31411221_r	0	-
chr2	31412344	31414264	NM_001145122_intron_9_0_chr2_31412345_r	0	-
chr2	31414273	31414800	NM_001145122_intron_10_0_chr2_31414274_r	0	-
chr2	31414964	31415996	NM_001145122_intron_11_0_chr2_31414965_r	0	-
chr2	31416160	31417274	NM_001145122_intron_12_0_chr2_31416161_r	0	-
chr2	31417349	31420114	NM_001145122_intron_13_0_chr2_31417350_r	0	-
chr2	31420200	31422335	NM_001145122_intron_14_0_chr2_31420201_r	0	-
chr2	31422398	31423316	NM_001145122_intron_15_0_chr2_31422399_r	0	-
chr2	31423491	31424727	NM_001145122_intron_16_0_chr2_31423492_r	0	-
chr2	31424864	31424999	NM_001145122_intron_17_0_chr2_31424865_r	0	-
chr2	31425118	31425935	NM_001145122_intron_18_0_chr2_31425119_r	0	-
chr2	31426005	31428088	NM_001145122_intron_19_0_chr2_31426006_r	0	-
chr2	31428365	31440321	NM_001145122_intron_20_0_chr2_31428366_r	0	-
chr2	31397573	31399452	NM_001321270_intron_0_0_chr2_31397574_r	0	-
chr2	31399508	31399891	NM_001321270_intron_1_0_chr2_31399509_r	0	-
chr2	31400008	31400611	NM_001321270_intron_2_0_chr2_31400009_r	0	-
chr2	31400687	31401376	NM_001321270_intron_3_0_chr2_31400688_r	0	-
chr2	31401445	31403801	NM_001321270_intron_4_0_chr2_31401446_r	0	-
chr2	31403866	31409293	NM_001321270_intron_5_0_chr2_31403867_r	0	-
chr2	31409351	31410623	NM_001321270_intron_6_0_chr2_31409352_r	0	-
chr2	31410680	31411183	NM_001321270_intron_7_0_chr2_31410681_r	0	-
chr2	31411220	31412138	NM_001321270_intron_8_0_chr2_31411221_r	0	-
chr2	31412344	31414264	NM_001321270_intron_9_0_chr2_31412345_r	0	-
chr2	31414273	31414800	NM_001321270_intron_10_0_chr2_31414274_r	0	-
chr2	31414964	31415996	NM_001321270_intron_11_0_chr2_31414965_r	0	-
chr2	31416160	31417274	NM_001321270_intron_12_0_chr2_31416161_r	0	-
chr2	31417349	31420114	NM_001321270_intron_13_0_chr2_31417350_r	0	-
chr2	31420200	31422335	NM_001321270_intron_14_0_chr2_31420201_r	0	-
chr2	31422398	31423316	NM_001321270_intron_15_0_chr2_31422399_r	0	-
chr2	31423491	31424999	NM_001321270_intron_16_0_chr2_31423492_r	0	-
chr2	31425118	31425935	NM_001321270_intron_17_0_chr2_31425119_r	0	-
chr2	31426005	31428088	NM_001321270_intron_18_0_chr2_31426006_r	0	-
chr2	31428365	31449393	NM_001321270_intron_19_0_chr2_31428366_r	0	-
chr2	31449517	31456656	NM_001321270_intron_20_0_chr2_31449518_r	0	-
chr2	31751332	31754376	NM_000348_intron_0_0_chr2_31751333_r	0	-
chr2	31754527	31756440	NM_000348_intron_1_0_chr2_31754528_r	0	-
chr2	31756542	31758672	NM_000348_intron_2_0_chr2_31756543_r	0	-
chr2	31758836	31805689	NM_000348_intron_3_0_chr2_31758837_r	0	-
chr2	32018992	32019287	NR_146994_intron_0_0_chr2_32018993_r	0	-
chr2	32019412	32028015	NR_146994_intron_1_0_chr2_32019413_r	0	-
chr2	32028184	32029026	NR_146994_intron_2_0_chr2_32028185_r	0	-
chr2	32249325	32254662	NM_001321209_intron_0_0_chr2_32249326_r	0	-
chr2	32254805	32264347	NM_001321209_intron_1_0_chr2_32254806_r	0	-
chr2	32264395	32264489	NM_001321209_intron_2_0_chr2_32264396_r	0	-
chr2	32264561	32264801	NM_001321209_intron_3_0_chr2_32264562_r	0	-
chr2	32249325	32264347	NR_135587_intron_0_0_chr2_32249326_r	0	-
chr2	32264395	32264489	NR_135587_intron_1_0_chr2_32264396_r	0	-
chr2	32264561	32264801	NR_135587_intron_2_0_chr2_32264562_r	0	-
chr2	32249325	32254662	NR_135585_intron_0_0_chr2_32249326_r	0	-
chr2	32254798	32264347	NR_135585_intron_1_0_chr2_32254799_r	0	-
chr2	32264395	32264489	NR_135585_intron_2_0_chr2_32264396_r	0	-
chr2	32264561	32264801	NR_135585_intron_3_0_chr2_32264562_r	0	-
chr2	32249325	32254662	NM_032574_intron_0_0_chr2_32249326_r	0	-
chr2	32254805	32264347	NM_032574_intron_1_0_chr2_32254806_r	0	-
chr2	32264395	32264489	NM_032574_intron_2_0_chr2_32264396_r	0	-
chr2	32264561	32264661	NM_032574_intron_3_0_chr2_32264562_r	0	-
chr2	32390972	32396355	NM_001193514_intron_0_0_chr2_32390973_f	0	+
chr2	32396442	32399131	NM_001193514_intron_1_0_chr2_32396443_f	0	+
chr2	32399216	32400387	NM_001193514_intron_2_0_chr2_32399217_f	0	+
chr2	32400430	32409341	NM_001193514_intron_3_0_chr2_32400431_f	0	+
chr2	32409407	32417404	NM_001193514_intron_4_0_chr2_32409408_f	0	+
chr2	32417485	32417986	NM_001193514_intron_5_0_chr2_32417486_f	0	+
chr2	32418022	32418957	NM_001193514_intron_6_0_chr2_32418023_f	0	+
chr2	32419052	32422412	NM_001193514_intron_7_0_chr2_32419053_f	0	+
chr2	32422461	32422775	NM_001193514_intron_8_0_chr2_32422462_f	0	+
chr2	32422895	32429658	NM_001193514_intron_9_0_chr2_32422896_f	0	+
chr2	32429761	32431954	NM_001193514_intron_10_0_chr2_32429762_f	0	+
chr2	32432002	32445281	NM_001193514_intron_11_0_chr2_32432003_f	0	+
chr2	32390972	32396355	NM_001330477_intron_0_0_chr2_32390973_f	0	+
chr2	32396442	32399131	NM_001330477_intron_1_0_chr2_32396443_f	0	+
chr2	32399216	32409341	NM_001330477_intron_2_0_chr2_32399217_f	0	+
chr2	32409407	32417404	NM_001330477_intron_3_0_chr2_32409408_f	0	+
chr2	32417485	32417986	NM_001330477_intron_4_0_chr2_32417486_f	0	+
chr2	32418022	32418957	NM_001330477_intron_5_0_chr2_32418023_f	0	+
chr2	32419052	32422386	NM_001330477_intron_6_0_chr2_32419053_f	0	+
chr2	32422461	32422775	NM_001330477_intron_7_0_chr2_32422462_f	0	+
chr2	32422895	32429658	NM_001330477_intron_8_0_chr2_32422896_f	0	+
chr2	32429761	32431954	NM_001330477_intron_9_0_chr2_32429762_f	0	+
chr2	32432002	32434561	NM_001330477_intron_10_0_chr2_32432003_f	0	+
chr2	32434630	32445281	NM_001330477_intron_11_0_chr2_32434631_f	0	+
chr2	32390972	32409341	NM_001330476_intron_0_0_chr2_32390973_f	0	+
chr2	32409407	32417404	NM_001330476_intron_1_0_chr2_32409408_f	0	+
chr2	32417485	32417986	NM_001330476_intron_2_0_chr2_32417486_f	0	+
chr2	32418022	32418957	NM_001330476_intron_3_0_chr2_32418023_f	0	+
chr2	32419052	32422412	NM_001330476_intron_4_0_chr2_32419053_f	0	+
chr2	32422461	32422775	NM_001330476_intron_5_0_chr2_32422462_f	0	+
chr2	32422895	32429658	NM_001330476_intron_6_0_chr2_32422896_f	0	+
chr2	32429761	32431954	NM_001330476_intron_7_0_chr2_32429762_f	0	+
chr2	32432002	32434561	NM_001330476_intron_8_0_chr2_32432003_f	0	+
chr2	32434630	32445281	NM_001330476_intron_9_0_chr2_32434631_f	0	+
chr2	32390972	32399131	NM_001193515_intron_0_0_chr2_32390973_f	0	+
chr2	32399216	32400387	NM_001193515_intron_1_0_chr2_32399217_f	0	+
chr2	32400430	32409341	NM_001193515_intron_2_0_chr2_32400431_f	0	+
chr2	32409407	32417404	NM_001193515_intron_3_0_chr2_32409408_f	0	+
chr2	32417485	32417986	NM_001193515_intron_4_0_chr2_32417486_f	0	+
chr2	32418022	32418957	NM_001193515_intron_5_0_chr2_32418023_f	0	+
chr2	32419052	32422412	NM_001193515_intron_6_0_chr2_32419053_f	0	+
chr2	32422461	32422775	NM_001193515_intron_7_0_chr2_32422462_f	0	+
chr2	32422895	32429658	NM_001193515_intron_8_0_chr2_32422896_f	0	+
chr2	32429761	32431954	NM_001193515_intron_9_0_chr2_32429762_f	0	+
chr2	32432002	32434561	NM_001193515_intron_10_0_chr2_32432003_f	0	+
chr2	32434630	32445281	NM_001193515_intron_11_0_chr2_32434631_f	0	+
chr2	32449834	32460469	NM_021209_intron_0_0_chr2_32449835_r	0	-
chr2	32460637	32461315	NM_021209_intron_1_0_chr2_32460638_r	0	-
chr2	32461408	32463200	NM_021209_intron_2_0_chr2_32461409_r	0	-
chr2	32463371	32466101	NM_021209_intron_3_0_chr2_32463372_r	0	-
chr2	32466194	32474675	NM_021209_intron_4_0_chr2_32466195_r	0	-
chr2	32476670	32477487	NM_021209_intron_5_0_chr2_32476671_r	0	-
chr2	32477748	32481843	NM_021209_intron_6_0_chr2_32477749_r	0	-
chr2	32481962	32490655	NM_021209_intron_7_0_chr2_32481963_r	0	-
chr2	32390972	32396355	NM_017964_intron_0_0_chr2_32390973_f	0	+
chr2	32396442	32399131	NM_017964_intron_1_0_chr2_32396443_f	0	+
chr2	32399216	32400387	NM_017964_intron_2_0_chr2_32399217_f	0	+
chr2	32400430	32409341	NM_017964_intron_3_0_chr2_32400431_f	0	+
chr2	32409407	32417404	NM_017964_intron_4_0_chr2_32409408_f	0	+
chr2	32417485	32417986	NM_017964_intron_5_0_chr2_32417486_f	0	+
chr2	32418022	32418957	NM_017964_intron_6_0_chr2_32418023_f	0	+
chr2	32419052	32422412	NM_017964_intron_7_0_chr2_32419053_f	0	+
chr2	32422461	32422775	NM_017964_intron_8_0_chr2_32422462_f	0	+
chr2	32422895	32429658	NM_017964_intron_9_0_chr2_32422896_f	0	+
chr2	32429761	32431954	NM_017964_intron_10_0_chr2_32429762_f	0	+
chr2	32432002	32434561	NM_017964_intron_11_0_chr2_32432003_f	0	+
chr2	32434630	32445281	NM_017964_intron_12_0_chr2_32434631_f	0	+
chr2	32449834	32460469	NM_001302504_intron_0_0_chr2_32449835_r	0	-
chr2	32460637	32461315	NM_001302504_intron_1_0_chr2_32460638_r	0	-
chr2	32461408	32463200	NM_001302504_intron_2_0_chr2_32461409_r	0	-
chr2	32463371	32466101	NM_001302504_intron_3_0_chr2_32463372_r	0	-
chr2	32466194	32477487	NM_001302504_intron_4_0_chr2_32466195_r	0	-
chr2	32477748	32481843	NM_001302504_intron_5_0_chr2_32477749_r	0	-
chr2	32481962	32490655	NM_001302504_intron_6_0_chr2_32481963_r	0	-
chr2	32391258	32396355	NM_001330479_intron_0_0_chr2_32391259_f	0	+
chr2	32396442	32399131	NM_001330479_intron_1_0_chr2_32396443_f	0	+
chr2	32399216	32400387	NM_001330479_intron_2_0_chr2_32399217_f	0	+
chr2	32400430	32409341	NM_001330479_intron_3_0_chr2_32400431_f	0	+
chr2	32409407	32417404	NM_001330479_intron_4_0_chr2_32409408_f	0	+
chr2	32417485	32417986	NM_001330479_intron_5_0_chr2_32417486_f	0	+
chr2	32418022	32418957	NM_001330479_intron_6_0_chr2_32418023_f	0	+
chr2	32419052	32422412	NM_001330479_intron_7_0_chr2_32419053_f	0	+
chr2	32422461	32422775	NM_001330479_intron_8_0_chr2_32422462_f	0	+
chr2	32422895	32429658	NM_001330479_intron_9_0_chr2_32422896_f	0	+
chr2	32429761	32431954	NM_001330479_intron_10_0_chr2_32429762_f	0	+
chr2	32432002	32434561	NM_001330479_intron_11_0_chr2_32432003_f	0	+
chr2	32434630	32445281	NM_001330479_intron_12_0_chr2_32434631_f	0	+
chr2	32390972	32396355	NM_001330478_intron_0_0_chr2_32390973_f	0	+
chr2	32396442	32417404	NM_001330478_intron_1_0_chr2_32396443_f	0	+
chr2	32417485	32417986	NM_001330478_intron_2_0_chr2_32417486_f	0	+
chr2	32418022	32418957	NM_001330478_intron_3_0_chr2_32418023_f	0	+
chr2	32419052	32422775	NM_001330478_intron_4_0_chr2_32419053_f	0	+
chr2	32422895	32429658	NM_001330478_intron_5_0_chr2_32422896_f	0	+
chr2	32429761	32431954	NM_001330478_intron_6_0_chr2_32429762_f	0	+
chr2	32432002	32434561	NM_001330478_intron_7_0_chr2_32432003_f	0	+
chr2	32434630	32445281	NM_001330478_intron_8_0_chr2_32434631_f	0	+
chr2	32390972	32396355	NM_001193513_intron_0_0_chr2_32390973_f	0	+
chr2	32396442	32399131	NM_001193513_intron_1_0_chr2_32396443_f	0	+
chr2	32399216	32400387	NM_001193513_intron_2_0_chr2_32399217_f	0	+
chr2	32400430	32402545	NM_001193513_intron_3_0_chr2_32400431_f	0	+
chr2	32402665	32409341	NM_001193513_intron_4_0_chr2_32402666_f	0	+
chr2	32409407	32417404	NM_001193513_intron_5_0_chr2_32409408_f	0	+
chr2	32417485	32417986	NM_001193513_intron_6_0_chr2_32417486_f	0	+
chr2	32418022	32418957	NM_001193513_intron_7_0_chr2_32418023_f	0	+
chr2	32419052	32422412	NM_001193513_intron_8_0_chr2_32419053_f	0	+
chr2	32422461	32422775	NM_001193513_intron_9_0_chr2_32422462_f	0	+
chr2	32422895	32429658	NM_001193513_intron_10_0_chr2_32422896_f	0	+
chr2	32429761	32431954	NM_001193513_intron_11_0_chr2_32429762_f	0	+
chr2	32432002	32434561	NM_001193513_intron_12_0_chr2_32432003_f	0	+
chr2	32434630	32445281	NM_001193513_intron_13_0_chr2_32434631_f	0	+
chr2	32449834	32460469	NM_001199139_intron_0_0_chr2_32449835_r	0	-
chr2	32460637	32461315	NM_001199139_intron_1_0_chr2_32460638_r	0	-
chr2	32461408	32463200	NM_001199139_intron_2_0_chr2_32461409_r	0	-
chr2	32463371	32466101	NM_001199139_intron_3_0_chr2_32463372_r	0	-
chr2	32466194	32474675	NM_001199139_intron_4_0_chr2_32466195_r	0	-
chr2	32476670	32477487	NM_001199139_intron_5_0_chr2_32476671_r	0	-
chr2	32477748	32481843	NM_001199139_intron_6_0_chr2_32477749_r	0	-
chr2	32481962	32490663	NM_001199139_intron_7_0_chr2_32481963_r	0	-
chr2	32449834	32460469	NM_001199138_intron_0_0_chr2_32449835_r	0	-
chr2	32460637	32461315	NM_001199138_intron_1_0_chr2_32460638_r	0	-
chr2	32461408	32463200	NM_001199138_intron_2_0_chr2_32461409_r	0	-
chr2	32463371	32466101	NM_001199138_intron_3_0_chr2_32463372_r	0	-
chr2	32466194	32474675	NM_001199138_intron_4_0_chr2_32466195_r	0	-
chr2	32476670	32477487	NM_001199138_intron_5_0_chr2_32476671_r	0	-
chr2	32477748	32481843	NM_001199138_intron_6_0_chr2_32477749_r	0	-
chr2	32481962	32489806	NM_001199138_intron_7_0_chr2_32481963_r	0	-
chr2	32782939	32799649	NR_125793_intron_0_0_chr2_32782940_r	0	-
chr2	33050577	33066079	NR_027098_intron_0_0_chr2_33050578_f	0	+
chr2	33066300	33123606	NR_027098_intron_1_0_chr2_33066301_f	0	+
chr2	33123709	33127129	NR_027098_intron_2_0_chr2_33123710_f	0	+
chr2	33127190	33150419	NR_027098_intron_3_0_chr2_33127191_f	0	+
chr2	33151756	33154005	NR_027098_intron_4_0_chr2_33151757_f	0	+
chr2	33780381	33788544	NR_146505_intron_0_0_chr2_33780382_r	0	-
chr2	33788612	33790299	NR_146505_intron_1_0_chr2_33788613_r	0	-
chr2	33790332	33792102	NR_146505_intron_2_0_chr2_33790333_r	0	-
chr2	33701774	33736776	NM_001349981_intron_0_0_chr2_33701775_f	0	+
chr2	33736909	33740076	NM_001349981_intron_1_0_chr2_33736910_f	0	+
chr2	33740273	33741608	NM_001349981_intron_2_0_chr2_33740274_f	0	+
chr2	33741711	33745018	NM_001349981_intron_3_0_chr2_33741712_f	0	+
chr2	33745081	33745619	NM_001349981_intron_4_0_chr2_33745082_f	0	+
chr2	33745751	33747021	NM_001349981_intron_5_0_chr2_33745752_f	0	+
chr2	33747169	33748945	NM_001349981_intron_6_0_chr2_33747170_f	0	+
chr2	33749119	33749498	NM_001349981_intron_7_0_chr2_33749120_f	0	+
chr2	33749615	33752203	NM_001349981_intron_8_0_chr2_33749616_f	0	+
chr2	33752479	33759389	NM_001349981_intron_9_0_chr2_33752480_f	0	+
chr2	33759467	33764163	NM_001349981_intron_10_0_chr2_33759468_f	0	+
chr2	33764277	33768578	NM_001349981_intron_11_0_chr2_33764278_f	0	+
chr2	33768694	33774670	NM_001349981_intron_12_0_chr2_33768695_f	0	+
chr2	33774818	33780597	NM_001349981_intron_13_0_chr2_33774819_f	0	+
chr2	33780634	33783277	NM_001349981_intron_14_0_chr2_33780635_f	0	+
chr2	33783403	33783738	NM_001349981_intron_15_0_chr2_33783404_f	0	+
chr2	33784097	33787795	NM_001349981_intron_16_0_chr2_33784098_f	0	+
chr2	33701774	33706249	NM_001349980_intron_0_0_chr2_33701775_f	0	+
chr2	33706371	33736776	NM_001349980_intron_1_0_chr2_33706372_f	0	+
chr2	33736909	33740076	NM_001349980_intron_2_0_chr2_33736910_f	0	+
chr2	33740273	33741608	NM_001349980_intron_3_0_chr2_33740274_f	0	+
chr2	33741711	33745018	NM_001349980_intron_4_0_chr2_33741712_f	0	+
chr2	33745081	33745619	NM_001349980_intron_5_0_chr2_33745082_f	0	+
chr2	33745751	33747021	NM_001349980_intron_6_0_chr2_33745752_f	0	+
chr2	33747169	33748945	NM_001349980_intron_7_0_chr2_33747170_f	0	+
chr2	33749119	33749498	NM_001349980_intron_8_0_chr2_33749120_f	0	+
chr2	33749615	33752203	NM_001349980_intron_9_0_chr2_33749616_f	0	+
chr2	33752479	33759389	NM_001349980_intron_10_0_chr2_33752480_f	0	+
chr2	33759467	33764163	NM_001349980_intron_11_0_chr2_33759468_f	0	+
chr2	33764277	33768578	NM_001349980_intron_12_0_chr2_33764278_f	0	+
chr2	33768694	33774670	NM_001349980_intron_13_0_chr2_33768695_f	0	+
chr2	33774818	33780597	NM_001349980_intron_14_0_chr2_33774819_f	0	+
chr2	33780634	33783277	NM_001349980_intron_15_0_chr2_33780635_f	0	+
chr2	33783403	33783738	NM_001349980_intron_16_0_chr2_33783404_f	0	+
chr2	33784097	33787795	NM_001349980_intron_17_0_chr2_33784098_f	0	+
chr2	33701774	33736878	NM_001349976_intron_0_0_chr2_33701775_f	0	+
chr2	33736909	33740076	NM_001349976_intron_1_0_chr2_33736910_f	0	+
chr2	33740273	33741608	NM_001349976_intron_2_0_chr2_33740274_f	0	+
chr2	33741711	33745018	NM_001349976_intron_3_0_chr2_33741712_f	0	+
chr2	33745081	33745619	NM_001349976_intron_4_0_chr2_33745082_f	0	+
chr2	33745751	33747021	NM_001349976_intron_5_0_chr2_33745752_f	0	+
chr2	33747169	33748945	NM_001349976_intron_6_0_chr2_33747170_f	0	+
chr2	33749119	33749498	NM_001349976_intron_7_0_chr2_33749120_f	0	+
chr2	33749615	33752203	NM_001349976_intron_8_0_chr2_33749616_f	0	+
chr2	33752479	33759389	NM_001349976_intron_9_0_chr2_33752480_f	0	+
chr2	33759467	33764160	NM_001349976_intron_10_0_chr2_33759468_f	0	+
chr2	33764277	33768578	NM_001349976_intron_11_0_chr2_33764278_f	0	+
chr2	33768694	33774670	NM_001349976_intron_12_0_chr2_33768695_f	0	+
chr2	33774818	33780597	NM_001349976_intron_13_0_chr2_33774819_f	0	+
chr2	33780634	33783277	NM_001349976_intron_14_0_chr2_33780635_f	0	+
chr2	33783403	33783738	NM_001349976_intron_15_0_chr2_33783404_f	0	+
chr2	33784097	33787795	NM_001349976_intron_16_0_chr2_33784098_f	0	+
chr2	33701774	33706249	NM_001349977_intron_0_0_chr2_33701775_f	0	+
chr2	33706371	33736776	NM_001349977_intron_1_0_chr2_33706372_f	0	+
chr2	33736909	33740076	NM_001349977_intron_2_0_chr2_33736910_f	0	+
chr2	33740273	33741608	NM_001349977_intron_3_0_chr2_33740274_f	0	+
chr2	33741711	33745018	NM_001349977_intron_4_0_chr2_33741712_f	0	+
chr2	33745081	33745619	NM_001349977_intron_5_0_chr2_33745082_f	0	+
chr2	33745751	33747021	NM_001349977_intron_6_0_chr2_33745752_f	0	+
chr2	33747169	33748945	NM_001349977_intron_7_0_chr2_33747170_f	0	+
chr2	33749119	33749498	NM_001349977_intron_8_0_chr2_33749120_f	0	+
chr2	33749615	33752203	NM_001349977_intron_9_0_chr2_33749616_f	0	+
chr2	33752479	33759389	NM_001349977_intron_10_0_chr2_33752480_f	0	+
chr2	33759467	33764160	NM_001349977_intron_11_0_chr2_33759468_f	0	+
chr2	33764277	33768578	NM_001349977_intron_12_0_chr2_33764278_f	0	+
chr2	33768694	33774670	NM_001349977_intron_13_0_chr2_33768695_f	0	+
chr2	33774818	33780597	NM_001349977_intron_14_0_chr2_33774819_f	0	+
chr2	33780634	33783277	NM_001349977_intron_15_0_chr2_33780635_f	0	+
chr2	33783403	33783738	NM_001349977_intron_16_0_chr2_33783404_f	0	+
chr2	33784097	33787795	NM_001349977_intron_17_0_chr2_33784098_f	0	+
chr2	33739086	33740076	NM_015376_intron_0_0_chr2_33739087_f	0	+
chr2	33740273	33741608	NM_015376_intron_1_0_chr2_33740274_f	0	+
chr2	33741711	33745018	NM_015376_intron_2_0_chr2_33741712_f	0	+
chr2	33745081	33745619	NM_015376_intron_3_0_chr2_33745082_f	0	+
chr2	33745751	33747021	NM_015376_intron_4_0_chr2_33745752_f	0	+
chr2	33747169	33748945	NM_015376_intron_5_0_chr2_33747170_f	0	+
chr2	33749119	33749498	NM_015376_intron_6_0_chr2_33749120_f	0	+
chr2	33749615	33752203	NM_015376_intron_7_0_chr2_33749616_f	0	+
chr2	33752479	33759389	NM_015376_intron_8_0_chr2_33752480_f	0	+
chr2	33759467	33764163	NM_015376_intron_9_0_chr2_33759468_f	0	+
chr2	33764277	33768578	NM_015376_intron_10_0_chr2_33764278_f	0	+
chr2	33768694	33774670	NM_015376_intron_11_0_chr2_33768695_f	0	+
chr2	33774818	33780597	NM_015376_intron_12_0_chr2_33774819_f	0	+
chr2	33780634	33783277	NM_015376_intron_13_0_chr2_33780635_f	0	+
chr2	33783403	33783738	NM_015376_intron_14_0_chr2_33783404_f	0	+
chr2	33784097	33787795	NM_015376_intron_15_0_chr2_33784098_f	0	+
chr2	33701774	33736776	NM_001139488_intron_0_0_chr2_33701775_f	0	+
chr2	33736909	33740076	NM_001139488_intron_1_0_chr2_33736910_f	0	+
chr2	33740273	33741608	NM_001139488_intron_2_0_chr2_33740274_f	0	+
chr2	33741711	33745018	NM_001139488_intron_3_0_chr2_33741712_f	0	+
chr2	33745081	33745619	NM_001139488_intron_4_0_chr2_33745082_f	0	+
chr2	33745751	33747021	NM_001139488_intron_5_0_chr2_33745752_f	0	+
chr2	33747169	33748945	NM_001139488_intron_6_0_chr2_33747170_f	0	+
chr2	33749119	33749498	NM_001139488_intron_7_0_chr2_33749120_f	0	+
chr2	33749615	33752203	NM_001139488_intron_8_0_chr2_33749616_f	0	+
chr2	33752479	33759389	NM_001139488_intron_9_0_chr2_33752480_f	0	+
chr2	33759467	33764160	NM_001139488_intron_10_0_chr2_33759468_f	0	+
chr2	33764277	33768578	NM_001139488_intron_11_0_chr2_33764278_f	0	+
chr2	33768694	33774670	NM_001139488_intron_12_0_chr2_33768695_f	0	+
chr2	33774818	33780597	NM_001139488_intron_13_0_chr2_33774819_f	0	+
chr2	33780634	33783277	NM_001139488_intron_14_0_chr2_33780635_f	0	+
chr2	33783403	33783738	NM_001139488_intron_15_0_chr2_33783404_f	0	+
chr2	33784097	33787795	NM_001139488_intron_16_0_chr2_33784098_f	0	+
chr2	34292370	34293280	NR_132381_intron_0_0_chr2_34292371_f	0	+
chr2	34293347	34294165	NR_132381_intron_1_0_chr2_34293348_f	0	+
chr2	34902994	34938645	NR_126404_intron_0_0_chr2_34902995_f	0	+
chr2	34938840	34947065	NR_126404_intron_1_0_chr2_34938841_f	0	+
chr2	36582124	36582230	NR_037631_intron_0_0_chr2_36582125_r	0	-
chr2	36780322	36782825	NM_005102_intron_0_0_chr2_36780323_r	0	-
chr2	36782891	36785580	NM_005102_intron_1_0_chr2_36782892_r	0	-
chr2	36785656	36805739	NM_005102_intron_2_0_chr2_36785657_r	0	-
chr2	36806008	36808432	NM_005102_intron_3_0_chr2_36806009_r	0	-
chr2	36808574	36810495	NM_005102_intron_4_0_chr2_36808575_r	0	-
chr2	36810612	36818045	NM_005102_intron_5_0_chr2_36810613_r	0	-
chr2	36818154	36825019	NM_005102_intron_6_0_chr2_36818155_r	0	-
chr2	36780322	36782825	NM_001042548_intron_0_0_chr2_36780323_r	0	-
chr2	36782891	36785580	NM_001042548_intron_1_0_chr2_36782892_r	0	-
chr2	36785656	36787927	NM_001042548_intron_2_0_chr2_36785657_r	0	-
chr2	36788008	36805739	NM_001042548_intron_3_0_chr2_36788009_r	0	-
chr2	36806008	36808432	NM_001042548_intron_4_0_chr2_36806009_r	0	-
chr2	36808574	36810495	NM_001042548_intron_5_0_chr2_36808575_r	0	-
chr2	36810612	36818045	NM_001042548_intron_6_0_chr2_36810613_r	0	-
chr2	36818154	36825019	NM_001042548_intron_7_0_chr2_36818155_r	0	-
chr2	37311713	37315511	NM_001322249_intron_0_0_chr2_37311714_f	0	+
chr2	37315583	37316782	NM_001322249_intron_1_0_chr2_37315584_f	0	+
chr2	37317009	37319058	NM_001322249_intron_2_0_chr2_37317010_f	0	+
chr2	37319179	37319307	NM_001322249_intron_3_0_chr2_37319180_f	0	+
chr2	37319398	37321224	NM_001322249_intron_4_0_chr2_37319399_f	0	+
chr2	37321338	37322579	NM_001322249_intron_5_0_chr2_37321339_f	0	+
chr2	37322661	37323350	NM_001322249_intron_6_0_chr2_37322662_f	0	+
chr2	37311713	37315511	NM_174931_intron_0_0_chr2_37311714_f	0	+
chr2	37315583	37316782	NM_174931_intron_1_0_chr2_37315584_f	0	+
chr2	37317009	37317823	NM_174931_intron_2_0_chr2_37317010_f	0	+
chr2	37317865	37319058	NM_174931_intron_3_0_chr2_37317866_f	0	+
chr2	37319179	37319307	NM_174931_intron_4_0_chr2_37319180_f	0	+
chr2	37319398	37321224	NM_174931_intron_5_0_chr2_37319399_f	0	+
chr2	37321338	37322579	NM_174931_intron_6_0_chr2_37321339_f	0	+
chr2	37322661	37323350	NM_174931_intron_7_0_chr2_37322662_f	0	+
chr2	37311713	37315511	NM_001278505_intron_0_0_chr2_37311714_f	0	+
chr2	37315583	37319058	NM_001278505_intron_1_0_chr2_37315584_f	0	+
chr2	37319179	37319307	NM_001278505_intron_2_0_chr2_37319180_f	0	+
chr2	37319398	37321224	NM_001278505_intron_3_0_chr2_37319399_f	0	+
chr2	37321338	37322579	NM_001278505_intron_4_0_chr2_37321339_f	0	+
chr2	37322661	37323350	NM_001278505_intron_5_0_chr2_37322662_f	0	+
chr2	37458903	37459248	NM_001350024_intron_0_0_chr2_37458904_f	0	+
chr2	37459409	37463238	NM_001350024_intron_1_0_chr2_37459410_f	0	+
chr2	37463319	37464899	NM_001350024_intron_2_0_chr2_37463320_f	0	+
chr2	37465010	37468720	NM_001350024_intron_3_0_chr2_37465011_f	0	+
chr2	37468934	37469777	NM_001350024_intron_4_0_chr2_37468935_f	0	+
chr2	37469836	37471005	NM_001350024_intron_5_0_chr2_37469837_f	0	+
chr2	37471116	37473194	NM_001350024_intron_6_0_chr2_37471117_f	0	+
chr2	37473338	37474598	NM_001350024_intron_7_0_chr2_37473339_f	0	+
chr2	37474772	37475400	NM_001350024_intron_8_0_chr2_37474773_f	0	+
chr2	37458903	37459248	NR_146403_intron_0_0_chr2_37458904_f	0	+
chr2	37459409	37463238	NR_146403_intron_1_0_chr2_37459410_f	0	+
chr2	37463319	37464899	NR_146403_intron_2_0_chr2_37463320_f	0	+
chr2	37465010	37468720	NR_146403_intron_3_0_chr2_37465011_f	0	+
chr2	37469567	37469777	NR_146403_intron_4_0_chr2_37469568_f	0	+
chr2	37469836	37471005	NR_146403_intron_5_0_chr2_37469837_f	0	+
chr2	37471116	37473194	NR_146403_intron_6_0_chr2_37471117_f	0	+
chr2	37473338	37474598	NR_146403_intron_7_0_chr2_37473339_f	0	+
chr2	37474772	37475277	NR_146403_intron_8_0_chr2_37474773_f	0	+
chr2	37458903	37459248	NR_146401_intron_0_0_chr2_37458904_f	0	+
chr2	37459409	37463238	NR_146401_intron_1_0_chr2_37459410_f	0	+
chr2	37463319	37464899	NR_146401_intron_2_0_chr2_37463320_f	0	+
chr2	37465010	37468720	NR_146401_intron_3_0_chr2_37465011_f	0	+
chr2	37468780	37469777	NR_146401_intron_4_0_chr2_37468781_f	0	+
chr2	37469836	37471005	NR_146401_intron_5_0_chr2_37469837_f	0	+
chr2	37471116	37473194	NR_146401_intron_6_0_chr2_37471117_f	0	+
chr2	37473338	37474598	NR_146401_intron_7_0_chr2_37473339_f	0	+
chr2	37474772	37475277	NR_146401_intron_8_0_chr2_37474773_f	0	+
chr2	37429046	37429926	NM_005760_intron_0_0_chr2_37429047_r	0	-
chr2	37430008	37430092	NM_005760_intron_1_0_chr2_37430009_r	0	-
chr2	37430151	37438141	NM_005760_intron_2_0_chr2_37430152_r	0	-
chr2	37438225	37438985	NM_005760_intron_3_0_chr2_37438226_r	0	-
chr2	37439182	37439477	NM_005760_intron_4_0_chr2_37439183_r	0	-
chr2	37439535	37441006	NM_005760_intron_5_0_chr2_37439536_r	0	-
chr2	37441104	37442028	NM_005760_intron_6_0_chr2_37441105_r	0	-
chr2	37442095	37443282	NM_005760_intron_7_0_chr2_37442096_r	0	-
chr2	37443351	37443458	NM_005760_intron_8_0_chr2_37443352_r	0	-
chr2	37443561	37444126	NM_005760_intron_9_0_chr2_37443562_r	0	-
chr2	37444180	37447527	NM_005760_intron_10_0_chr2_37444181_r	0	-
chr2	37447616	37449522	NM_005760_intron_11_0_chr2_37447617_r	0	-
chr2	37449706	37450312	NM_005760_intron_12_0_chr2_37449707_r	0	-
chr2	37450544	37454686	NM_005760_intron_13_0_chr2_37450545_r	0	-
chr2	37456179	37458554	NM_005760_intron_14_0_chr2_37456180_r	0	-
chr2	37423663	37426846	NM_001322375_intron_0_0_chr2_37423664_f	0	+
chr2	37426962	37428190	NM_001322375_intron_1_0_chr2_37426963_f	0	+
chr2	37428235	37428784	NM_001322375_intron_2_0_chr2_37428236_f	0	+
chr2	37428869	37431446	NM_001322375_intron_3_0_chr2_37428870_f	0	+
chr2	37423663	37426846	NM_001322374_intron_0_0_chr2_37423664_f	0	+
chr2	37426962	37428190	NM_001322374_intron_1_0_chr2_37426963_f	0	+
chr2	37428235	37428784	NM_001322374_intron_2_0_chr2_37428236_f	0	+
chr2	37428869	37429005	NM_001322374_intron_3_0_chr2_37428870_f	0	+
chr2	37423663	37425636	NM_001322373_intron_0_0_chr2_37423664_f	0	+
chr2	37425815	37426846	NM_001322373_intron_1_0_chr2_37425816_f	0	+
chr2	37426962	37428190	NM_001322373_intron_2_0_chr2_37426963_f	0	+
chr2	37428235	37428784	NM_001322373_intron_3_0_chr2_37428236_f	0	+
chr2	37428869	37429005	NM_001322373_intron_4_0_chr2_37428870_f	0	+
chr2	37423663	37426846	NR_136316_intron_0_0_chr2_37423664_f	0	+
chr2	37426962	37428190	NR_136316_intron_1_0_chr2_37426963_f	0	+
chr2	37428235	37428784	NR_136316_intron_2_0_chr2_37428236_f	0	+
chr2	37428869	37433194	NR_136316_intron_3_0_chr2_37428870_f	0	+
chr2	37433391	37440579	NR_136316_intron_4_0_chr2_37433392_f	0	+
chr2	37440697	37442463	NR_136316_intron_5_0_chr2_37440698_f	0	+
chr2	37442661	37443255	NR_136316_intron_6_0_chr2_37442662_f	0	+
chr2	37458903	37459248	NM_001083946_intron_0_0_chr2_37458904_f	0	+
chr2	37459409	37464899	NM_001083946_intron_1_0_chr2_37459410_f	0	+
chr2	37465010	37468720	NM_001083946_intron_2_0_chr2_37465011_f	0	+
chr2	37468780	37471005	NM_001083946_intron_3_0_chr2_37468781_f	0	+
chr2	37471116	37473194	NM_001083946_intron_4_0_chr2_37471117_f	0	+
chr2	37473338	37474598	NM_001083946_intron_5_0_chr2_37473339_f	0	+
chr2	37474772	37475277	NM_001083946_intron_6_0_chr2_37474773_f	0	+
chr2	37423663	37426846	NM_001322376_intron_0_0_chr2_37423664_f	0	+
chr2	37426962	37428190	NM_001322376_intron_1_0_chr2_37426963_f	0	+
chr2	37428235	37428784	NM_001322376_intron_2_0_chr2_37428236_f	0	+
chr2	37428869	37429009	NM_001322376_intron_3_0_chr2_37428870_f	0	+
chr2	37458903	37459248	NM_144736_intron_0_0_chr2_37458904_f	0	+
chr2	37459409	37463238	NM_144736_intron_1_0_chr2_37459410_f	0	+
chr2	37463319	37464899	NM_144736_intron_2_0_chr2_37463320_f	0	+
chr2	37465010	37468720	NM_144736_intron_3_0_chr2_37465011_f	0	+
chr2	37468934	37469777	NM_144736_intron_4_0_chr2_37468935_f	0	+
chr2	37469836	37471005	NM_144736_intron_5_0_chr2_37469837_f	0	+
chr2	37471116	37473194	NM_144736_intron_6_0_chr2_37471117_f	0	+
chr2	37473338	37474598	NM_144736_intron_7_0_chr2_37473339_f	0	+
chr2	37474772	37475277	NM_144736_intron_8_0_chr2_37474773_f	0	+
chr2	37458903	37459248	NM_001350027_intron_0_0_chr2_37458904_f	0	+
chr2	37459409	37463238	NM_001350027_intron_1_0_chr2_37459410_f	0	+
chr2	37463319	37464899	NM_001350027_intron_2_0_chr2_37463320_f	0	+
chr2	37465010	37468720	NM_001350027_intron_3_0_chr2_37465011_f	0	+
chr2	37468780	37471005	NM_001350027_intron_4_0_chr2_37468781_f	0	+
chr2	37471116	37473194	NM_001350027_intron_5_0_chr2_37471117_f	0	+
chr2	37473338	37474598	NM_001350027_intron_6_0_chr2_37473339_f	0	+
chr2	37474772	37475277	NM_001350027_intron_7_0_chr2_37474773_f	0	+
chr2	37458903	37459248	NM_001350025_intron_0_0_chr2_37458904_f	0	+
chr2	37459409	37464899	NM_001350025_intron_1_0_chr2_37459410_f	0	+
chr2	37465010	37468720	NM_001350025_intron_2_0_chr2_37465011_f	0	+
chr2	37468934	37469777	NM_001350025_intron_3_0_chr2_37468935_f	0	+
chr2	37469836	37471005	NM_001350025_intron_4_0_chr2_37469837_f	0	+
chr2	37471116	37473194	NM_001350025_intron_5_0_chr2_37471117_f	0	+
chr2	37473338	37474598	NM_001350025_intron_6_0_chr2_37473339_f	0	+
chr2	37474772	37475400	NM_001350025_intron_7_0_chr2_37474773_f	0	+
chr2	37458903	37459248	NR_146406_intron_0_0_chr2_37458904_f	0	+
chr2	37459409	37463238	NR_146406_intron_1_0_chr2_37459410_f	0	+
chr2	37463319	37464899	NR_146406_intron_2_0_chr2_37463320_f	0	+
chr2	37465010	37468720	NR_146406_intron_3_0_chr2_37465011_f	0	+
chr2	37469567	37469777	NR_146406_intron_4_0_chr2_37469568_f	0	+
chr2	37469836	37471005	NR_146406_intron_5_0_chr2_37469837_f	0	+
chr2	37471116	37473194	NR_146406_intron_6_0_chr2_37471117_f	0	+
chr2	37473338	37474598	NR_146406_intron_7_0_chr2_37473339_f	0	+
chr2	37474772	37475277	NR_146406_intron_8_0_chr2_37474773_f	0	+
chr2	37475569	37480228	NR_146406_intron_9_0_chr2_37475570_f	0	+
chr2	37458903	37459248	NR_146404_intron_0_0_chr2_37458904_f	0	+
chr2	37459409	37464899	NR_146404_intron_1_0_chr2_37459410_f	0	+
chr2	37465010	37468720	NR_146404_intron_2_0_chr2_37465011_f	0	+
chr2	37468780	37469777	NR_146404_intron_3_0_chr2_37468781_f	0	+
chr2	37469836	37471005	NR_146404_intron_4_0_chr2_37469837_f	0	+
chr2	37471116	37473194	NR_146404_intron_5_0_chr2_37471117_f	0	+
chr2	37473338	37474598	NR_146404_intron_6_0_chr2_37473339_f	0	+
chr2	37474772	37475277	NR_146404_intron_7_0_chr2_37474773_f	0	+
chr2	37458903	37459248	NR_146407_intron_0_0_chr2_37458904_f	0	+
chr2	37459409	37463238	NR_146407_intron_1_0_chr2_37459410_f	0	+
chr2	37463319	37464899	NR_146407_intron_2_0_chr2_37463320_f	0	+
chr2	37465010	37468720	NR_146407_intron_3_0_chr2_37465011_f	0	+
chr2	37468934	37471005	NR_146407_intron_4_0_chr2_37468935_f	0	+
chr2	37471116	37473194	NR_146407_intron_5_0_chr2_37471117_f	0	+
chr2	37473338	37474598	NR_146407_intron_6_0_chr2_37473339_f	0	+
chr2	37474772	37475277	NR_146407_intron_7_0_chr2_37474773_f	0	+
chr2	37458903	37459248	NR_146408_intron_0_0_chr2_37458904_f	0	+
chr2	37459409	37463238	NR_146408_intron_1_0_chr2_37459410_f	0	+
chr2	37463319	37464899	NR_146408_intron_2_0_chr2_37463320_f	0	+
chr2	37465010	37468720	NR_146408_intron_3_0_chr2_37465011_f	0	+
chr2	37468934	37469777	NR_146408_intron_4_0_chr2_37468935_f	0	+
chr2	37469836	37471005	NR_146408_intron_5_0_chr2_37469837_f	0	+
chr2	37471116	37473194	NR_146408_intron_6_0_chr2_37471117_f	0	+
chr2	37473338	37474598	NR_146408_intron_7_0_chr2_37473339_f	0	+
chr2	37474772	37475277	NR_146408_intron_8_0_chr2_37474773_f	0	+
chr2	37475569	37480228	NR_146408_intron_9_0_chr2_37475570_f	0	+
chr2	37458903	37459248	NR_146410_intron_0_0_chr2_37458904_f	0	+
chr2	37459409	37463238	NR_146410_intron_1_0_chr2_37459410_f	0	+
chr2	37463319	37464899	NR_146410_intron_2_0_chr2_37463320_f	0	+
chr2	37464978	37468720	NR_146410_intron_3_0_chr2_37464979_f	0	+
chr2	37468780	37471005	NR_146410_intron_4_0_chr2_37468781_f	0	+
chr2	37471116	37473194	NR_146410_intron_5_0_chr2_37471117_f	0	+
chr2	37473338	37474598	NR_146410_intron_6_0_chr2_37473339_f	0	+
chr2	37474772	37475277	NR_146410_intron_7_0_chr2_37474773_f	0	+
chr2	37395208	37398576	NM_001032377_intron_0_0_chr2_37395209_r	0	-
chr2	37398733	37402274	NM_001032377_intron_1_0_chr2_37398734_r	0	-
chr2	37402369	37406600	NM_001032377_intron_2_0_chr2_37402370_r	0	-
chr2	37406727	37410567	NM_001032377_intron_3_0_chr2_37406728_r	0	-
chr2	37410657	37414497	NM_001032377_intron_4_0_chr2_37410658_r	0	-
chr2	37414610	37415584	NM_001032377_intron_5_0_chr2_37414611_r	0	-
chr2	37571994	37579931	NM_012413_intron_0_0_chr2_37571995_f	0	+
chr2	37580078	37586722	NM_012413_intron_1_0_chr2_37580079_f	0	+
chr2	37587001	37594374	NM_012413_intron_2_0_chr2_37587002_f	0	+
chr2	37594551	37596827	NM_012413_intron_3_0_chr2_37594552_f	0	+
chr2	37596927	37599498	NM_012413_intron_4_0_chr2_37596928_f	0	+
chr2	37599615	37599824	NM_012413_intron_5_0_chr2_37599616_f	0	+
chr2	38055021	38056075	NR_110012_intron_0_0_chr2_38055022_r	0	-
chr2	38056181	38092256	NR_110012_intron_1_0_chr2_38056182_r	0	-
chr2	38092421	38102885	NR_110012_intron_2_0_chr2_38092422_r	0	-
chr2	38055021	38056075	NR_110011_intron_0_0_chr2_38055022_r	0	-
chr2	38056181	38056390	NR_110011_intron_1_0_chr2_38056182_r	0	-
chr2	38152849	38156404	NM_001322211_intron_0_0_chr2_38152850_f	0	+
chr2	38156872	38201182	NM_001322211_intron_1_0_chr2_38156873_f	0	+
chr2	38201357	38202354	NM_001322211_intron_2_0_chr2_38201358_f	0	+
chr2	38202457	38208425	NM_001322211_intron_3_0_chr2_38202458_f	0	+
chr2	38208486	38216683	NM_001322211_intron_4_0_chr2_38208487_f	0	+
chr2	38216759	38218362	NM_001322211_intron_5_0_chr2_38216760_f	0	+
chr2	38218440	38224558	NM_001322211_intron_6_0_chr2_38218441_f	0	+
chr2	38224657	38231133	NM_001322211_intron_7_0_chr2_38224658_f	0	+
chr2	38231187	38231278	NM_001322211_intron_8_0_chr2_38231188_f	0	+
chr2	38231359	38244328	NM_001322211_intron_9_0_chr2_38231360_f	0	+
chr2	38177738	38201182	NM_001170793_intron_0_0_chr2_38177739_f	0	+
chr2	38201357	38202354	NM_001170793_intron_1_0_chr2_38201358_f	0	+
chr2	38202457	38208425	NM_001170793_intron_2_0_chr2_38202458_f	0	+
chr2	38208486	38216683	NM_001170793_intron_3_0_chr2_38208487_f	0	+
chr2	38216759	38218362	NM_001170793_intron_4_0_chr2_38216760_f	0	+
chr2	38218440	38224558	NM_001170793_intron_5_0_chr2_38218441_f	0	+
chr2	38224657	38231133	NM_001170793_intron_6_0_chr2_38224658_f	0	+
chr2	38231187	38231278	NM_001170793_intron_7_0_chr2_38231188_f	0	+
chr2	38231359	38244328	NM_001170793_intron_8_0_chr2_38231360_f	0	+
chr2	38156079	38156404	NM_001170792_intron_0_0_chr2_38156080_f	0	+
chr2	38156872	38201182	NM_001170792_intron_1_0_chr2_38156873_f	0	+
chr2	38201357	38202354	NM_001170792_intron_2_0_chr2_38201358_f	0	+
chr2	38202457	38208425	NM_001170792_intron_3_0_chr2_38202458_f	0	+
chr2	38208486	38216683	NM_001170792_intron_4_0_chr2_38208487_f	0	+
chr2	38216759	38218362	NM_001170792_intron_5_0_chr2_38216760_f	0	+
chr2	38218440	38224558	NM_001170792_intron_6_0_chr2_38218441_f	0	+
chr2	38224657	38231133	NM_001170792_intron_7_0_chr2_38224658_f	0	+
chr2	38231187	38231278	NM_001170792_intron_8_0_chr2_38231188_f	0	+
chr2	38231359	38244328	NM_001170792_intron_9_0_chr2_38231360_f	0	+
chr2	38152568	38156404	NM_001170791_intron_0_0_chr2_38152569_f	0	+
chr2	38156872	38201182	NM_001170791_intron_1_0_chr2_38156873_f	0	+
chr2	38201357	38202354	NM_001170791_intron_2_0_chr2_38201358_f	0	+
chr2	38202457	38208425	NM_001170791_intron_3_0_chr2_38202458_f	0	+
chr2	38208486	38216683	NM_001170791_intron_4_0_chr2_38208487_f	0	+
chr2	38216759	38218362	NM_001170791_intron_5_0_chr2_38216760_f	0	+
chr2	38218440	38224558	NM_001170791_intron_6_0_chr2_38218441_f	0	+
chr2	38224657	38231133	NM_001170791_intron_7_0_chr2_38224658_f	0	+
chr2	38231187	38231278	NM_001170791_intron_8_0_chr2_38231188_f	0	+
chr2	38231359	38244328	NM_001170791_intron_9_0_chr2_38231360_f	0	+
chr2	38177680	38190234	NR_102712_intron_0_0_chr2_38177681_r	0	-
chr2	38190298	38256997	NR_102712_intron_1_0_chr2_38190299_r	0	-
chr2	38257063	38263292	NR_102712_intron_2_0_chr2_38257064_r	0	-
chr2	38298453	38301488	NM_000104_intron_0_0_chr2_38298454_r	0	-
chr2	38302532	38302922	NM_000104_intron_1_0_chr2_38302533_r	0	-
chr2	38658580	38660480	NR_146454_intron_0_0_chr2_38658581_f	0	+
chr2	38686017	38696385	NR_110259_intron_0_0_chr2_38686018_r	0	-
chr2	38696583	38710100	NR_110259_intron_1_0_chr2_38696584_r	0	-
chr2	38710298	38723416	NR_110259_intron_2_0_chr2_38710299_r	0	-
chr2	38723620	38742588	NR_110259_intron_3_0_chr2_38723621_r	0	-
chr2	39005423	39006113	NM_024775_intron_0_0_chr2_39005424_f	0	+
chr2	39006260	39008658	NM_024775_intron_1_0_chr2_39006261_f	0	+
chr2	38972329	38973835	NM_001195446_intron_0_0_chr2_38972330_r	0	-
chr2	38973889	38975188	NM_001195446_intron_1_0_chr2_38973890_r	0	-
chr2	38975299	38975720	NM_001195446_intron_2_0_chr2_38975300_r	0	-
chr2	38975795	38976670	NM_001195446_intron_3_0_chr2_38975796_r	0	-
chr2	38976847	38977155	NM_001195446_intron_4_0_chr2_38976848_r	0	-
chr2	38977336	38978370	NM_001195446_intron_5_0_chr2_38977337_r	0	-
chr2	38972329	38973285	NM_001031684_intron_0_0_chr2_38972330_r	0	-
chr2	38973321	38973835	NM_001031684_intron_1_0_chr2_38973322_r	0	-
chr2	38973889	38975188	NM_001031684_intron_2_0_chr2_38973890_r	0	-
chr2	38975299	38975720	NM_001031684_intron_3_0_chr2_38975300_r	0	-
chr2	38975795	38976670	NM_001031684_intron_4_0_chr2_38975796_r	0	-
chr2	38976847	38977155	NM_001031684_intron_5_0_chr2_38976848_r	0	-
chr2	38977336	38978370	NM_001031684_intron_6_0_chr2_38977337_r	0	-
chr2	38972329	38973285	NM_001363802_intron_0_0_chr2_38972330_r	0	-
chr2	38973321	38973835	NM_001363802_intron_1_0_chr2_38973322_r	0	-
chr2	38973889	38975197	NM_001363802_intron_2_0_chr2_38973890_r	0	-
chr2	38975299	38975720	NM_001363802_intron_3_0_chr2_38975300_r	0	-
chr2	38975795	38976670	NM_001363802_intron_4_0_chr2_38975796_r	0	-
chr2	38976847	38977155	NM_001363802_intron_5_0_chr2_38976848_r	0	-
chr2	38977336	38978370	NM_001363802_intron_6_0_chr2_38977337_r	0	-
chr2	39103251	39107319	NM_001145450_intron_0_0_chr2_39103252_f	0	+
chr2	39107370	39107740	NM_001145450_intron_1_0_chr2_39107371_f	0	+
chr2	39107847	39108582	NM_001145450_intron_2_0_chr2_39107848_f	0	+
chr2	39108719	39109553	NM_001145450_intron_3_0_chr2_39108720_f	0	+
chr2	39892780	39931220	NM_001167959_intron_0_0_chr2_39892781_f	0	+
chr2	39931334	39934188	NM_001167959_intron_1_0_chr2_39931335_f	0	+
chr2	39934326	39944149	NM_001167959_intron_2_0_chr2_39934327_f	0	+
chr2	39893514	39931220	NM_152390_intron_0_0_chr2_39893515_f	0	+
chr2	39931334	39934188	NM_152390_intron_1_0_chr2_39931335_f	0	+
chr2	39934326	39944149	NM_152390_intron_2_0_chr2_39934327_f	0	+
chr2	42165753	42174634	NM_001242815_intron_0_0_chr2_42165754_r	0	-
chr2	42174711	42180127	NM_001242815_intron_1_0_chr2_42174712_r	0	-
chr2	42180448	42180866	NM_001242815_intron_2_0_chr2_42180449_r	0	-
chr2	42159009	42159302	NR_110263_intron_0_0_chr2_42159010_r	0	-
chr2	42159372	42160415	NR_110263_intron_1_0_chr2_42159373_r	0	-
chr2	42159009	42159302	NR_110262_intron_0_0_chr2_42159010_r	0	-
chr2	42159372	42159559	NR_110262_intron_1_0_chr2_42159373_r	0	-
chr2	42159668	42160415	NR_110262_intron_2_0_chr2_42159669_r	0	-
chr2	42104918	42117490	NR_033996_intron_0_0_chr2_42104919_f	0	+
chr2	42117558	42119668	NR_033996_intron_1_0_chr2_42117559_f	0	+
chr2	42275978	42280378	NM_138370_intron_0_0_chr2_42275979_f	0	+
chr2	42280501	42281175	NM_138370_intron_1_0_chr2_42280502_f	0	+
chr2	42281447	42282080	NM_138370_intron_2_0_chr2_42281448_f	0	+
chr2	42282160	42282425	NM_138370_intron_3_0_chr2_42282161_f	0	+
chr2	42282533	42284360	NM_138370_intron_4_0_chr2_42282534_f	0	+
chr2	42284534	42284742	NM_138370_intron_5_0_chr2_42284535_f	0	+
chr2	42370484	42374790	NR_110584_intron_0_0_chr2_42370485_r	0	-
chr2	42374980	42377074	NR_110584_intron_1_0_chr2_42374981_r	0	-
chr2	42377172	42397109	NR_110584_intron_2_0_chr2_42377173_r	0	-
chr2	42578499	42580351	NR_134947_intron_0_0_chr2_42578500_r	0	-
chr2	42580483	42588077	NR_134947_intron_1_0_chr2_42580484_r	0	-
chr2	42578495	42580351	NM_001319040_intron_0_0_chr2_42578496_r	0	-
chr2	42580483	42588229	NM_001319040_intron_1_0_chr2_42580484_r	0	-
chr2	42578499	42580351	NM_001319036_intron_0_0_chr2_42578500_r	0	-
chr2	42580483	42588229	NM_001319036_intron_1_0_chr2_42580484_r	0	-
chr2	42588988	42596007	NM_001319036_intron_2_0_chr2_42588989_r	0	-
chr2	42578499	42580351	NM_004718_intron_0_0_chr2_42578500_r	0	-
chr2	42580483	42588229	NM_004718_intron_1_0_chr2_42580484_r	0	-
chr2	42578499	42580351	NR_134948_intron_0_0_chr2_42578500_r	0	-
chr2	42580483	42586245	NR_134948_intron_1_0_chr2_42580484_r	0	-
chr2	42562885	42580351	NM_001319038_intron_0_0_chr2_42562886_r	0	-
chr2	42580483	42588229	NM_001319038_intron_1_0_chr2_42580484_r	0	-
chr2	42578499	42580351	NM_001319037_intron_0_0_chr2_42578500_r	0	-
chr2	42580483	42596007	NM_001319037_intron_1_0_chr2_42580484_r	0	-
chr2	42671719	42719976	NM_133329_intron_0_0_chr2_42671720_r	0	-
chr2	42671719	42720009	NM_172344_intron_0_0_chr2_42671720_r	0	-
chr2	42994655	42994734	NM_012205_intron_0_0_chr2_42994656_r	0	-
chr2	42994817	42994999	NM_012205_intron_1_0_chr2_42994818_r	0	-
chr2	42995068	42996852	NM_012205_intron_2_0_chr2_42995069_r	0	-
chr2	42996998	42997282	NM_012205_intron_3_0_chr2_42996999_r	0	-
chr2	42997326	42997632	NM_012205_intron_4_0_chr2_42997327_r	0	-
chr2	42997722	43010453	NM_012205_intron_5_0_chr2_42997723_r	0	-
chr2	43010560	43010923	NM_012205_intron_6_0_chr2_43010561_r	0	-
chr2	43011007	43015668	NM_012205_intron_7_0_chr2_43011008_r	0	-
chr2	43015747	43019596	NM_012205_intron_8_0_chr2_43015748_r	0	-
chr2	43255324	43256052	NR_110585_intron_0_0_chr2_43255325_r	0	-
chr2	43257116	43258273	NR_110585_intron_1_0_chr2_43257117_r	0	-
chr2	43258440	43262193	NR_110585_intron_2_0_chr2_43258441_r	0	-
chr2	43262291	43263834	NR_110585_intron_3_0_chr2_43262292_r	0	-
chr2	43263904	43266258	NR_110585_intron_4_0_chr2_43263905_r	0	-
chr2	43325178	43329172	NR_151714_intron_0_0_chr2_43325179_r	0	-
chr2	43452891	43453403	NM_006887_intron_0_0_chr2_43452892_r	0	-
chr2	43783694	43787372	NM_001271644_intron_0_0_chr2_43783695_r	0	-
chr2	43787524	43793836	NM_001271644_intron_1_0_chr2_43787525_r	0	-
chr2	43793960	43797526	NM_001271644_intron_2_0_chr2_43793961_r	0	-
chr2	43797649	43798845	NM_001271644_intron_3_0_chr2_43797650_r	0	-
chr2	43799001	43799952	NM_001271644_intron_4_0_chr2_43799002_r	0	-
chr2	43800131	43801474	NM_001271644_intron_5_0_chr2_43800132_r	0	-
chr2	43802166	43804160	NM_001271644_intron_6_0_chr2_43802167_r	0	-
chr2	43804381	43805651	NM_001271644_intron_7_0_chr2_43804382_r	0	-
chr2	43805746	43808879	NM_001271644_intron_8_0_chr2_43805747_r	0	-
chr2	43809067	43813539	NM_001271644_intron_9_0_chr2_43809068_r	0	-
chr2	43813588	43813840	NM_001271644_intron_10_0_chr2_43813589_r	0	-
chr2	43813873	43813992	NM_001271644_intron_11_0_chr2_43813874_r	0	-
chr2	43814141	43817962	NM_001271644_intron_12_0_chr2_43814142_r	0	-
chr2	43818093	43819090	NM_001271644_intron_13_0_chr2_43818094_r	0	-
chr2	43819185	43819455	NM_001271644_intron_14_0_chr2_43819186_r	0	-
chr2	43819555	43823069	NM_001271644_intron_15_0_chr2_43819556_r	0	-
chr2	43779478	43783483	NM_001271643_intron_0_0_chr2_43779479_r	0	-
chr2	43783694	43787372	NM_001271643_intron_1_0_chr2_43783695_r	0	-
chr2	43787524	43793836	NM_001271643_intron_2_0_chr2_43787525_r	0	-
chr2	43793960	43797526	NM_001271643_intron_3_0_chr2_43793961_r	0	-
chr2	43797649	43798845	NM_001271643_intron_4_0_chr2_43797650_r	0	-
chr2	43799001	43799952	NM_001271643_intron_5_0_chr2_43799002_r	0	-
chr2	43800131	43801474	NM_001271643_intron_6_0_chr2_43800132_r	0	-
chr2	43802166	43804160	NM_001271643_intron_7_0_chr2_43802167_r	0	-
chr2	43804381	43805651	NM_001271643_intron_8_0_chr2_43804382_r	0	-
chr2	43805746	43808879	NM_001271643_intron_9_0_chr2_43805747_r	0	-
chr2	43809067	43813539	NM_001271643_intron_10_0_chr2_43809068_r	0	-
chr2	43813588	43813840	NM_001271643_intron_11_0_chr2_43813589_r	0	-
chr2	43813873	43813992	NM_001271643_intron_12_0_chr2_43813874_r	0	-
chr2	43814141	43817962	NM_001271643_intron_13_0_chr2_43814142_r	0	-
chr2	43818093	43819090	NM_001271643_intron_14_0_chr2_43818094_r	0	-
chr2	43819185	43819455	NM_001271643_intron_15_0_chr2_43819186_r	0	-
chr2	43819555	43822785	NM_001271643_intron_16_0_chr2_43819556_r	0	-
chr2	44001285	44003920	NM_015522_intron_0_0_chr2_44001286_f	0	+
chr2	44004038	44010658	NM_015522_intron_1_0_chr2_44004039_f	0	+
chr2	44010693	44014319	NM_015522_intron_2_0_chr2_44010694_f	0	+
chr2	44014389	44016771	NM_015522_intron_3_0_chr2_44014390_f	0	+
chr2	44016860	44021595	NM_015522_intron_4_0_chr2_44016861_f	0	+
chr2	44001285	44003920	NM_001193464_intron_0_0_chr2_44001286_f	0	+
chr2	44004038	44010658	NM_001193464_intron_1_0_chr2_44004039_f	0	+
chr2	44010693	44014319	NM_001193464_intron_2_0_chr2_44010694_f	0	+
chr2	44014389	44016771	NM_001193464_intron_3_0_chr2_44014390_f	0	+
chr2	44016860	44021595	NM_001193464_intron_4_0_chr2_44016861_f	0	+
chr2	44021782	44023025	NM_001193464_intron_5_0_chr2_44021783_f	0	+
chr2	44023097	44023856	NM_001193464_intron_6_0_chr2_44023098_f	0	+
chr2	44023934	44027979	NM_001193464_intron_7_0_chr2_44023935_f	0	+
chr2	44028056	44028777	NM_001193464_intron_8_0_chr2_44028057_f	0	+
chr2	44028848	44031780	NM_001193464_intron_9_0_chr2_44028849_f	0	+
chr2	44031878	44032292	NM_001193464_intron_10_0_chr2_44031879_f	0	+
chr2	44032385	44036843	NM_001193464_intron_11_0_chr2_44032386_f	0	+
chr2	44001285	44003920	NM_016008_intron_0_0_chr2_44001286_f	0	+
chr2	44004038	44010658	NM_016008_intron_1_0_chr2_44004039_f	0	+
chr2	44010693	44014319	NM_016008_intron_2_0_chr2_44010694_f	0	+
chr2	44014389	44016771	NM_016008_intron_3_0_chr2_44014390_f	0	+
chr2	44016860	44021595	NM_016008_intron_4_0_chr2_44016861_f	0	+
chr2	44021782	44023028	NM_016008_intron_5_0_chr2_44021783_f	0	+
chr2	44023097	44023856	NM_016008_intron_6_0_chr2_44023098_f	0	+
chr2	44023934	44027979	NM_016008_intron_7_0_chr2_44023935_f	0	+
chr2	44028056	44028777	NM_016008_intron_8_0_chr2_44028057_f	0	+
chr2	44028848	44031780	NM_016008_intron_9_0_chr2_44028849_f	0	+
chr2	44031878	44032292	NM_016008_intron_10_0_chr2_44031879_f	0	+
chr2	44032385	44036843	NM_016008_intron_11_0_chr2_44032386_f	0	+
chr2	44066255	44071645	NM_022437_intron_0_0_chr2_44066256_f	0	+
chr2	44071747	44073293	NM_022437_intron_1_0_chr2_44071748_f	0	+
chr2	44073450	44078722	NM_022437_intron_2_0_chr2_44073451_f	0	+
chr2	44078961	44079492	NM_022437_intron_3_0_chr2_44078962_f	0	+
chr2	44079625	44079737	NM_022437_intron_4_0_chr2_44079626_f	0	+
chr2	44080007	44099114	NM_022437_intron_5_0_chr2_44080008_f	0	+
chr2	44099277	44099361	NM_022437_intron_6_0_chr2_44099278_f	0	+
chr2	44099445	44100925	NM_022437_intron_7_0_chr2_44099446_f	0	+
chr2	44101125	44101545	NM_022437_intron_8_0_chr2_44101126_f	0	+
chr2	44101622	44102284	NM_022437_intron_9_0_chr2_44101623_f	0	+
chr2	44102552	44104699	NM_022437_intron_10_0_chr2_44102553_f	0	+
chr2	44104827	44104914	NM_022437_intron_11_0_chr2_44104828_f	0	+
chr2	44066255	44071645	NM_001357321_intron_0_0_chr2_44066256_f	0	+
chr2	44071747	44073293	NM_001357321_intron_1_0_chr2_44071748_f	0	+
chr2	44073450	44078722	NM_001357321_intron_2_0_chr2_44073451_f	0	+
chr2	44078961	44079492	NM_001357321_intron_3_0_chr2_44078962_f	0	+
chr2	44079625	44079737	NM_001357321_intron_4_0_chr2_44079626_f	0	+
chr2	44080007	44099114	NM_001357321_intron_5_0_chr2_44080008_f	0	+
chr2	44099277	44099364	NM_001357321_intron_6_0_chr2_44099278_f	0	+
chr2	44099445	44100925	NM_001357321_intron_7_0_chr2_44099446_f	0	+
chr2	44101125	44101545	NM_001357321_intron_8_0_chr2_44101126_f	0	+
chr2	44101622	44102284	NM_001357321_intron_9_0_chr2_44101623_f	0	+
chr2	44102552	44104699	NM_001357321_intron_10_0_chr2_44102553_f	0	+
chr2	44104827	44104914	NM_001357321_intron_11_0_chr2_44104828_f	0	+
chr2	44503104	44507854	NM_000341_intron_0_0_chr2_44503105_f	0	+
chr2	44508034	44508525	NM_000341_intron_1_0_chr2_44508035_f	0	+
chr2	44508680	44513170	NM_000341_intron_2_0_chr2_44508681_f	0	+
chr2	44513296	44527109	NM_000341_intron_3_0_chr2_44513297_f	0	+
chr2	44527229	44528141	NM_000341_intron_4_0_chr2_44527230_f	0	+
chr2	44528266	44531281	NM_000341_intron_5_0_chr2_44528267_f	0	+
chr2	44531477	44539724	NM_000341_intron_6_0_chr2_44531478_f	0	+
chr2	44539892	44540973	NM_000341_intron_7_0_chr2_44539893_f	0	+
chr2	44541090	44547337	NM_000341_intron_8_0_chr2_44541091_f	0	+
chr2	45167972	45168848	NR_103786_intron_0_0_chr2_45167973_r	0	-
chr2	45167972	45168326	NR_103785_intron_0_0_chr2_45167973_r	0	-
chr2	45158616	45162418	NR_147194_intron_0_0_chr2_45158617_r	0	-
chr2	45162577	45165961	NR_147194_intron_1_0_chr2_45162578_r	0	-
chr2	45150718	45165961	NR_147195_intron_0_0_chr2_45150719_r	0	-
chr2	45170049	45171706	NM_005413_intron_0_0_chr2_45170050_f	0	+
chr2	45233624	45235689	NM_016932_intron_0_0_chr2_45233625_r	0	-
chr2	46619622	46620251	NR_146999_intron_0_0_chr2_46619623_r	0	-
chr2	46620484	46621156	NR_146999_intron_1_0_chr2_46620485_r	0	-
chr2	46739951	46762951	NM_001318063_intron_0_0_chr2_46739952_r	0	-
chr2	46763066	46763749	NM_001318063_intron_1_0_chr2_46763067_r	0	-
chr2	46763842	46768528	NM_001318063_intron_2_0_chr2_46763843_r	0	-
chr2	46768592	46769355	NM_001318063_intron_3_0_chr2_46768593_r	0	-
chr2	46706841	46707543	NM_001145051_intron_0_0_chr2_46706842_f	0	+
chr2	46707903	46711382	NM_001145051_intron_1_0_chr2_46707904_f	0	+
chr2	46844437	46845911	NM_014171_intron_0_0_chr2_46844438_f	0	+
chr2	46845977	46846765	NM_014171_intron_1_0_chr2_46845978_f	0	+
chr2	46846820	46850902	NM_014171_intron_2_0_chr2_46846821_f	0	+
chr2	46851006	46851301	NM_014171_intron_3_0_chr2_46851007_f	0	+
chr2	46808730	46819613	NM_002643_intron_0_0_chr2_46808731_r	0	-
chr2	46819722	46839366	NM_002643_intron_1_0_chr2_46819723_r	0	-
chr2	46839483	46840832	NM_002643_intron_2_0_chr2_46839484_r	0	-
chr2	46840924	46842075	NM_002643_intron_3_0_chr2_46840925_r	0	-
chr2	46842324	46844108	NM_002643_intron_4_0_chr2_46842325_r	0	-
chr2	46796709	46807173	NR_104182_intron_0_0_chr2_46796710_r	0	-
chr2	46808730	46815213	NM_173074_intron_0_0_chr2_46808731_r	0	-
chr2	46815318	46819613	NM_173074_intron_1_0_chr2_46815319_r	0	-
chr2	46819722	46839366	NM_173074_intron_2_0_chr2_46819723_r	0	-
chr2	46839483	46840832	NM_173074_intron_3_0_chr2_46839484_r	0	-
chr2	46840924	46842075	NM_173074_intron_4_0_chr2_46840925_r	0	-
chr2	46842324	46844108	NM_173074_intron_5_0_chr2_46842325_r	0	-
chr2	47044051	47044386	NR_034099_intron_0_0_chr2_47044052_f	0	+
chr2	47044572	47045318	NR_034099_intron_1_0_chr2_47044573_f	0	+
chr2	47045370	47049239	NR_034099_intron_2_0_chr2_47045371_f	0	+
chr2	46926250	46985657	NM_014011_intron_0_0_chr2_46926251_f	0	+
chr2	46926588	46985657	NM_144949_intron_0_0_chr2_46926589_f	0	+
chr2	47132733	47134948	NM_001171511_intron_0_0_chr2_47132734_r	0	-
chr2	47135108	47168710	NM_001171511_intron_1_0_chr2_47135109_r	0	-
chr2	47132733	47134948	NM_001171510_intron_0_0_chr2_47132734_r	0	-
chr2	47135108	47143119	NM_001171510_intron_1_0_chr2_47135109_r	0	-
chr2	47132733	47134948	NM_001171507_intron_0_0_chr2_47132734_r	0	-
chr2	47135108	47136161	NM_001171507_intron_1_0_chr2_47135109_r	0	-
chr2	47136316	47143119	NM_001171507_intron_2_0_chr2_47136317_r	0	-
chr2	47132733	47134948	NM_001171506_intron_0_0_chr2_47132734_r	0	-
chr2	47135108	47136161	NM_001171506_intron_1_0_chr2_47135109_r	0	-
chr2	47136316	47137918	NM_001171506_intron_2_0_chr2_47136317_r	0	-
chr2	47138012	47142861	NM_001171506_intron_3_0_chr2_47138013_r	0	-
chr2	47132733	47134948	NM_001171509_intron_0_0_chr2_47132734_r	0	-
chr2	47135108	47142861	NM_001171509_intron_1_0_chr2_47135109_r	0	-
chr2	47132733	47134948	NM_001171508_intron_0_0_chr2_47132734_r	0	-
chr2	47135108	47136161	NM_001171508_intron_1_0_chr2_47135109_r	0	-
chr2	47136316	47168710	NM_001171508_intron_2_0_chr2_47136317_r	0	-
chr2	47132733	47134948	NM_139279_intron_0_0_chr2_47132734_r	0	-
chr2	47135108	47136161	NM_139279_intron_1_0_chr2_47135109_r	0	-
chr2	47136316	47142861	NM_139279_intron_2_0_chr2_47136317_r	0	-
chr2	47055223	47083061	NR_024452_intron_0_0_chr2_47055224_f	0	+
chr2	47083129	47085224	NR_024452_intron_1_0_chr2_47083130_f	0	+
chr2	47387943	47388861	NM_001305625_intron_0_0_chr2_47387944_r	0	-
chr2	47388997	47389424	NM_001305625_intron_1_0_chr2_47388998_r	0	-
chr2	47389531	47389657	NM_001305625_intron_2_0_chr2_47389532_r	0	-
chr2	47389801	47397872	NM_001305625_intron_3_0_chr2_47389802_r	0	-
chr2	47397903	47403987	NM_001305625_intron_4_0_chr2_47397904_r	0	-
chr2	47387943	47388861	NM_001305624_intron_0_0_chr2_47387944_r	0	-
chr2	47388997	47389424	NM_001305624_intron_1_0_chr2_47388998_r	0	-
chr2	47389531	47389657	NM_001305624_intron_2_0_chr2_47389532_r	0	-
chr2	47389801	47397872	NM_001305624_intron_3_0_chr2_47389802_r	0	-
chr2	47397903	47399552	NM_001305624_intron_4_0_chr2_47397904_r	0	-
chr2	47399598	47403579	NM_001305624_intron_5_0_chr2_47399599_r	0	-
chr2	47387943	47388861	NM_001305626_intron_0_0_chr2_47387944_r	0	-
chr2	47388997	47389424	NM_001305626_intron_1_0_chr2_47388998_r	0	-
chr2	47389531	47389657	NM_001305626_intron_2_0_chr2_47389532_r	0	-
chr2	47389801	47397872	NM_001305626_intron_3_0_chr2_47389802_r	0	-
chr2	47387943	47388861	NM_001743_intron_0_0_chr2_47387944_r	0	-
chr2	47388997	47389424	NM_001743_intron_1_0_chr2_47388998_r	0	-
chr2	47389531	47389657	NM_001743_intron_2_0_chr2_47389532_r	0	-
chr2	47389801	47397872	NM_001743_intron_3_0_chr2_47389802_r	0	-
chr2	47397903	47403579	NM_001743_intron_4_0_chr2_47397904_r	0	-
chr2	47357134	47357334	NM_173649_intron_0_0_chr2_47357135_r	0	-
chr2	47357399	47378396	NM_173649_intron_1_0_chr2_47357400_r	0	-
chr2	47378654	47380095	NM_173649_intron_2_0_chr2_47378655_r	0	-
chr2	47380155	47382309	NM_173649_intron_3_0_chr2_47380156_r	0	-
chr2	47596720	47600601	NM_002354_intron_0_0_chr2_47596721_f	0	+
chr2	47600709	47600946	NM_002354_intron_1_0_chr2_47600710_f	0	+
chr2	47601187	47602372	NM_002354_intron_2_0_chr2_47601188_f	0	+
chr2	47602438	47604152	NM_002354_intron_3_0_chr2_47602439_f	0	+
chr2	47604216	47606091	NM_002354_intron_4_0_chr2_47604217_f	0	+
chr2	47606193	47606907	NM_002354_intron_5_0_chr2_47606194_f	0	+
chr2	47607108	47612304	NM_002354_intron_6_0_chr2_47607109_f	0	+
chr2	47612349	47613710	NM_002354_intron_7_0_chr2_47612350_f	0	+
chr2	47754943	47755439	NR_120602_intron_0_0_chr2_47754944_f	0	+
chr2	47755507	47756205	NR_120602_intron_1_0_chr2_47755508_f	0	+
chr2	47748947	47797079	NM_022055_intron_0_0_chr2_47748948_r	0	-
chr2	48010609	48025749	NM_001281492_intron_0_0_chr2_48010610_f	0	+
chr2	48028294	48030558	NM_001281492_intron_1_0_chr2_48028295_f	0	+
chr2	48030824	48032048	NM_001281492_intron_2_0_chr2_48030825_f	0	+
chr2	48032166	48032756	NM_001281492_intron_3_0_chr2_48032167_f	0	+
chr2	48032846	48033342	NM_001281492_intron_4_0_chr2_48032847_f	0	+
chr2	48033497	48033590	NM_001281492_intron_5_0_chr2_48033498_f	0	+
chr2	48033790	48033917	NM_001281492_intron_6_0_chr2_48033791_f	0	+
chr2	48010632	48018065	NM_000179_intron_0_0_chr2_48010633_f	0	+
chr2	48018262	48023032	NM_000179_intron_1_0_chr2_48018263_f	0	+
chr2	48023202	48025749	NM_000179_intron_2_0_chr2_48023203_f	0	+
chr2	48028294	48030558	NM_000179_intron_3_0_chr2_48028295_f	0	+
chr2	48030824	48032048	NM_000179_intron_4_0_chr2_48030825_f	0	+
chr2	48032166	48032756	NM_000179_intron_5_0_chr2_48032167_f	0	+
chr2	48032846	48033342	NM_000179_intron_6_0_chr2_48032847_f	0	+
chr2	48033497	48033590	NM_000179_intron_7_0_chr2_48033498_f	0	+
chr2	48033790	48033917	NM_000179_intron_8_0_chr2_48033791_f	0	+
chr2	48011244	48018065	NM_001281494_intron_0_0_chr2_48011245_f	0	+
chr2	48018262	48023032	NM_001281494_intron_1_0_chr2_48018263_f	0	+
chr2	48023202	48025753	NM_001281494_intron_2_0_chr2_48023203_f	0	+
chr2	48028294	48030558	NM_001281494_intron_3_0_chr2_48028295_f	0	+
chr2	48030824	48032048	NM_001281494_intron_4_0_chr2_48030825_f	0	+
chr2	48032166	48032756	NM_001281494_intron_5_0_chr2_48032167_f	0	+
chr2	48032846	48033342	NM_001281494_intron_6_0_chr2_48032847_f	0	+
chr2	48033497	48033590	NM_001281494_intron_7_0_chr2_48033498_f	0	+
chr2	48033790	48033917	NM_001281494_intron_8_0_chr2_48033791_f	0	+
chr2	48010632	48018065	NM_001281493_intron_0_0_chr2_48010633_f	0	+
chr2	48018262	48025749	NM_001281493_intron_1_0_chr2_48018263_f	0	+
chr2	48028294	48030558	NM_001281493_intron_2_0_chr2_48028295_f	0	+
chr2	48030824	48032048	NM_001281493_intron_3_0_chr2_48030825_f	0	+
chr2	48032166	48032756	NM_001281493_intron_4_0_chr2_48032167_f	0	+
chr2	48032846	48033342	NM_001281493_intron_5_0_chr2_48032847_f	0	+
chr2	48033497	48033590	NM_001281493_intron_6_0_chr2_48033498_f	0	+
chr2	48033790	48033917	NM_001281493_intron_7_0_chr2_48033791_f	0	+
chr2	48541953	48555699	NM_002158_intron_0_0_chr2_48541954_f	0	+
chr2	48555841	48573339	NM_002158_intron_1_0_chr2_48555842_f	0	+
chr2	48573890	48586185	NM_002158_intron_2_0_chr2_48573891_f	0	+
chr2	48586286	48589781	NM_002158_intron_3_0_chr2_48586287_f	0	+
chr2	48589846	48600430	NM_002158_intron_4_0_chr2_48589847_f	0	+
chr2	48600499	48602058	NM_002158_intron_5_0_chr2_48600500_f	0	+
chr2	48668149	48678146	NM_152994_intron_0_0_chr2_48668150_f	0	+
chr2	48678215	48681733	NM_152994_intron_1_0_chr2_48678216_f	0	+
chr2	48681880	48685264	NM_152994_intron_2_0_chr2_48681881_f	0	+
chr2	48685366	48686892	NM_152994_intron_3_0_chr2_48685367_f	0	+
chr2	48687057	48687233	NM_152994_intron_4_0_chr2_48687058_f	0	+
chr2	48687292	48688276	NM_152994_intron_5_0_chr2_48687293_f	0	+
chr2	48688371	48692075	NM_152994_intron_6_0_chr2_48688372_f	0	+
chr2	48692128	48692631	NM_152994_intron_7_0_chr2_48692129_f	0	+
chr2	48692781	48698225	NM_152994_intron_8_0_chr2_48692782_f	0	+
chr2	48698327	48698417	NM_152994_intron_9_0_chr2_48698328_f	0	+
chr2	48698506	48701821	NM_152994_intron_10_0_chr2_48698507_f	0	+
chr2	48701958	48707062	NM_152994_intron_11_0_chr2_48701959_f	0	+
chr2	48707155	48713769	NM_152994_intron_12_0_chr2_48707156_f	0	+
chr2	48713897	48718156	NM_152994_intron_13_0_chr2_48713898_f	0	+
chr2	48718309	48722817	NM_152994_intron_14_0_chr2_48718310_f	0	+
chr2	48722910	48725631	NM_152994_intron_15_0_chr2_48722911_f	0	+
chr2	48725874	48734407	NM_152994_intron_16_0_chr2_48725875_f	0	+
chr2	48734524	48737153	NM_152994_intron_17_0_chr2_48734525_f	0	+
chr2	48737252	48738478	NM_152994_intron_18_0_chr2_48737253_f	0	+
chr2	48738607	48741853	NM_152994_intron_19_0_chr2_48738608_f	0	+
chr2	48668149	48678146	NM_001135629_intron_0_0_chr2_48668150_f	0	+
chr2	48678215	48681733	NM_001135629_intron_1_0_chr2_48678216_f	0	+
chr2	48681880	48685264	NM_001135629_intron_2_0_chr2_48681881_f	0	+
chr2	48685366	48686892	NM_001135629_intron_3_0_chr2_48685367_f	0	+
chr2	48687057	48687233	NM_001135629_intron_4_0_chr2_48687058_f	0	+
chr2	48687292	48688276	NM_001135629_intron_5_0_chr2_48687293_f	0	+
chr2	48688371	48692075	NM_001135629_intron_6_0_chr2_48688372_f	0	+
chr2	48692128	48692631	NM_001135629_intron_7_0_chr2_48692129_f	0	+
chr2	48692781	48698225	NM_001135629_intron_8_0_chr2_48692782_f	0	+
chr2	48698327	48698417	NM_001135629_intron_9_0_chr2_48698328_f	0	+
chr2	48698506	48701821	NM_001135629_intron_10_0_chr2_48698507_f	0	+
chr2	48701958	48707062	NM_001135629_intron_11_0_chr2_48701959_f	0	+
chr2	48707155	48713769	NM_001135629_intron_12_0_chr2_48707156_f	0	+
chr2	48713897	48718156	NM_001135629_intron_13_0_chr2_48713898_f	0	+
chr2	48718309	48722817	NM_001135629_intron_14_0_chr2_48718310_f	0	+
chr2	48722910	48725631	NM_001135629_intron_15_0_chr2_48722911_f	0	+
chr2	48725874	48732702	NM_001135629_intron_16_0_chr2_48725875_f	0	+
chr2	48732735	48734407	NM_001135629_intron_17_0_chr2_48732736_f	0	+
chr2	48734524	48737153	NM_001135629_intron_18_0_chr2_48734525_f	0	+
chr2	48737252	48738478	NM_001135629_intron_19_0_chr2_48737253_f	0	+
chr2	48738607	48741853	NM_001135629_intron_20_0_chr2_48738608_f	0	+
chr2	48668149	48678146	NM_001193475_intron_0_0_chr2_48668150_f	0	+
chr2	48678215	48681733	NM_001193475_intron_1_0_chr2_48678216_f	0	+
chr2	48681880	48685264	NM_001193475_intron_2_0_chr2_48681881_f	0	+
chr2	48685366	48686892	NM_001193475_intron_3_0_chr2_48685367_f	0	+
chr2	48687057	48687233	NM_001193475_intron_4_0_chr2_48687058_f	0	+
chr2	48687292	48688276	NM_001193475_intron_5_0_chr2_48687293_f	0	+
chr2	48688371	48692075	NM_001193475_intron_6_0_chr2_48688372_f	0	+
chr2	48692128	48692631	NM_001193475_intron_7_0_chr2_48692129_f	0	+
chr2	48692781	48698225	NM_001193475_intron_8_0_chr2_48692782_f	0	+
chr2	48698327	48698417	NM_001193475_intron_9_0_chr2_48698328_f	0	+
chr2	48698506	48701821	NM_001193475_intron_10_0_chr2_48698507_f	0	+
chr2	48701958	48707062	NM_001193475_intron_11_0_chr2_48701959_f	0	+
chr2	48707155	48713769	NM_001193475_intron_12_0_chr2_48707156_f	0	+
chr2	48713897	48718156	NM_001193475_intron_13_0_chr2_48713898_f	0	+
chr2	48718309	48725631	NM_001193475_intron_14_0_chr2_48718310_f	0	+
chr2	48725874	48734407	NM_001193475_intron_15_0_chr2_48725875_f	0	+
chr2	48734524	48737153	NM_001193475_intron_16_0_chr2_48734525_f	0	+
chr2	48737252	48738478	NM_001193475_intron_17_0_chr2_48737253_f	0	+
chr2	48738607	48741853	NM_001193475_intron_18_0_chr2_48738608_f	0	+
chr2	48668149	48678146	NR_024188_intron_0_0_chr2_48668150_f	0	+
chr2	48678215	48681694	NR_024188_intron_1_0_chr2_48678216_f	0	+
chr2	48681880	48685264	NR_024188_intron_2_0_chr2_48681881_f	0	+
chr2	48685366	48686892	NR_024188_intron_3_0_chr2_48685367_f	0	+
chr2	48687057	48687233	NR_024188_intron_4_0_chr2_48687058_f	0	+
chr2	48687292	48688276	NR_024188_intron_5_0_chr2_48687293_f	0	+
chr2	48688371	48692075	NR_024188_intron_6_0_chr2_48688372_f	0	+
chr2	48692128	48692631	NR_024188_intron_7_0_chr2_48692129_f	0	+
chr2	48692781	48698225	NR_024188_intron_8_0_chr2_48692782_f	0	+
chr2	48698327	48698417	NR_024188_intron_9_0_chr2_48698328_f	0	+
chr2	48698506	48701821	NR_024188_intron_10_0_chr2_48698507_f	0	+
chr2	48701958	48707062	NR_024188_intron_11_0_chr2_48701959_f	0	+
chr2	48707155	48713769	NR_024188_intron_12_0_chr2_48707156_f	0	+
chr2	48713897	48718156	NR_024188_intron_13_0_chr2_48713898_f	0	+
chr2	48718309	48722817	NR_024188_intron_14_0_chr2_48718310_f	0	+
chr2	48722910	48725631	NR_024188_intron_15_0_chr2_48722911_f	0	+
chr2	48725874	48732702	NR_024188_intron_16_0_chr2_48725875_f	0	+
chr2	48732735	48734407	NR_024188_intron_17_0_chr2_48732736_f	0	+
chr2	48734524	48737153	NR_024188_intron_18_0_chr2_48734525_f	0	+
chr2	48737252	48738478	NR_024188_intron_19_0_chr2_48737253_f	0	+
chr2	48738607	48741853	NR_024188_intron_20_0_chr2_48738608_f	0	+
chr2	48915988	48921362	NM_000233_intron_0_0_chr2_48915989_r	0	-
chr2	48921443	48925753	NM_000233_intron_1_0_chr2_48921444_r	0	-
chr2	48925939	48936086	NM_000233_intron_2_0_chr2_48925940_r	0	-
chr2	48936161	48941124	NM_000233_intron_3_0_chr2_48936162_r	0	-
chr2	48941193	48950594	NM_000233_intron_4_0_chr2_48941194_r	0	-
chr2	48950672	48950760	NM_000233_intron_5_0_chr2_48950673_r	0	-
chr2	48950835	48952814	NM_000233_intron_6_0_chr2_48950836_r	0	-
chr2	48952889	48956291	NM_000233_intron_7_0_chr2_48952890_r	0	-
chr2	48956366	48958365	NM_000233_intron_8_0_chr2_48956367_r	0	-
chr2	48958437	48982649	NM_000233_intron_9_0_chr2_48958438_r	0	-
chr2	52597803	52600255	NR_135239_intron_0_0_chr2_52597804_f	0	+
chr2	52600309	52616600	NR_135239_intron_1_0_chr2_52600310_f	0	+
chr2	54014509	54021481	NM_015701_intron_0_0_chr2_54014510_f	0	+
chr2	54021586	54023069	NM_015701_intron_1_0_chr2_54021587_f	0	+
chr2	54023150	54024651	NM_015701_intron_2_0_chr2_54023151_f	0	+
chr2	54024729	54024868	NM_015701_intron_3_0_chr2_54024730_f	0	+
chr2	54024932	54026183	NM_015701_intron_4_0_chr2_54024933_f	0	+
chr2	54026218	54028533	NM_015701_intron_5_0_chr2_54026219_f	0	+
chr2	54028757	54028849	NM_015701_intron_6_0_chr2_54028758_f	0	+
chr2	54028979	54035435	NM_015701_intron_7_0_chr2_54028980_f	0	+
chr2	54035597	54036350	NM_015701_intron_8_0_chr2_54035598_f	0	+
chr2	54036410	54040085	NM_015701_intron_9_0_chr2_54036411_f	0	+
chr2	54040210	54041679	NM_015701_intron_10_0_chr2_54040211_f	0	+
chr2	54041757	54041996	NM_015701_intron_11_0_chr2_54041758_f	0	+
chr2	54042072	54045034	NM_015701_intron_12_0_chr2_54042073_f	0	+
chr2	54082002	54086964	NM_006794_intron_0_0_chr2_54082003_r	0	-
chr2	54014509	54021481	NM_001127398_intron_0_0_chr2_54014510_f	0	+
chr2	54021586	54023069	NM_001127398_intron_1_0_chr2_54021587_f	0	+
chr2	54023150	54024651	NM_001127398_intron_2_0_chr2_54023151_f	0	+
chr2	54024729	54024868	NM_001127398_intron_3_0_chr2_54024730_f	0	+
chr2	54024932	54026183	NM_001127398_intron_4_0_chr2_54024933_f	0	+
chr2	54026218	54028533	NM_001127398_intron_5_0_chr2_54026219_f	0	+
chr2	54028757	54028849	NM_001127398_intron_6_0_chr2_54028758_f	0	+
chr2	54028979	54036350	NM_001127398_intron_7_0_chr2_54028980_f	0	+
chr2	54036410	54040085	NM_001127398_intron_8_0_chr2_54036411_f	0	+
chr2	54040210	54041679	NM_001127398_intron_9_0_chr2_54040211_f	0	+
chr2	54041757	54041996	NM_001127398_intron_10_0_chr2_54041758_f	0	+
chr2	54042072	54045034	NM_001127398_intron_11_0_chr2_54042073_f	0	+
chr2	54014509	54021481	NM_001127397_intron_0_0_chr2_54014510_f	0	+
chr2	54021586	54023069	NM_001127397_intron_1_0_chr2_54021587_f	0	+
chr2	54023150	54024651	NM_001127397_intron_2_0_chr2_54023151_f	0	+
chr2	54024729	54024868	NM_001127397_intron_3_0_chr2_54024730_f	0	+
chr2	54024932	54026183	NM_001127397_intron_4_0_chr2_54024933_f	0	+
chr2	54026218	54028533	NM_001127397_intron_5_0_chr2_54026219_f	0	+
chr2	54028757	54028849	NM_001127397_intron_6_0_chr2_54028758_f	0	+
chr2	54028979	54035435	NM_001127397_intron_7_0_chr2_54028980_f	0	+
chr2	54035597	54036350	NM_001127397_intron_8_0_chr2_54035598_f	0	+
chr2	54036410	54040085	NM_001127397_intron_9_0_chr2_54036411_f	0	+
chr2	54040210	54041996	NM_001127397_intron_10_0_chr2_54040211_f	0	+
chr2	54042072	54045034	NM_001127397_intron_11_0_chr2_54042073_f	0	+
chr2	54342893	54362589	NM_001320590_intron_0_0_chr2_54342894_f	0	+
chr2	54362606	54365775	NM_001320590_intron_1_0_chr2_54362607_f	0	+
chr2	54365885	54369019	NM_001320590_intron_2_0_chr2_54365886_f	0	+
chr2	54558138	54561953	NM_001100396_intron_0_0_chr2_54558139_f	0	+
chr2	54562161	54570856	NM_001100396_intron_1_0_chr2_54562162_f	0	+
chr2	54571010	54586095	NM_001100396_intron_2_0_chr2_54571011_f	0	+
chr2	54586211	54587339	NM_001100396_intron_3_0_chr2_54586212_f	0	+
chr2	55200334	55200698	NM_001321863_intron_0_0_chr2_55200335_r	0	-
chr2	55200757	55200956	NM_001321863_intron_1_0_chr2_55200758_r	0	-
chr2	55201003	55201830	NM_001321863_intron_2_0_chr2_55201004_r	0	-
chr2	55201900	55209650	NM_001321863_intron_3_0_chr2_55201901_r	0	-
chr2	55209789	55214626	NM_001321863_intron_4_0_chr2_55209790_r	0	-
chr2	55214834	55252221	NM_001321863_intron_5_0_chr2_55214835_r	0	-
chr2	55254621	55255299	NM_001321863_intron_6_0_chr2_55254622_r	0	-
chr2	55255356	55273951	NM_001321863_intron_7_0_chr2_55255357_r	0	-
chr2	55200334	55200698	NM_001321862_intron_0_0_chr2_55200335_r	0	-
chr2	55200757	55200956	NM_001321862_intron_1_0_chr2_55200758_r	0	-
chr2	55201003	55201830	NM_001321862_intron_2_0_chr2_55201004_r	0	-
chr2	55201900	55209650	NM_001321862_intron_3_0_chr2_55201901_r	0	-
chr2	55209789	55214626	NM_001321862_intron_4_0_chr2_55209790_r	0	-
chr2	55214834	55252221	NM_001321862_intron_5_0_chr2_55214835_r	0	-
chr2	55254621	55255299	NM_001321862_intron_6_0_chr2_55254622_r	0	-
chr2	55255356	55275681	NM_001321862_intron_7_0_chr2_55255357_r	0	-
chr2	55200334	55200698	NM_001321861_intron_0_0_chr2_55200335_r	0	-
chr2	55200757	55200956	NM_001321861_intron_1_0_chr2_55200758_r	0	-
chr2	55201003	55201830	NM_001321861_intron_2_0_chr2_55201004_r	0	-
chr2	55201900	55209650	NM_001321861_intron_3_0_chr2_55201901_r	0	-
chr2	55209789	55214626	NM_001321861_intron_4_0_chr2_55209790_r	0	-
chr2	55214834	55252221	NM_001321861_intron_5_0_chr2_55214835_r	0	-
chr2	55254621	55255299	NM_001321861_intron_6_0_chr2_55254622_r	0	-
chr2	55255356	55276693	NM_001321861_intron_7_0_chr2_55255357_r	0	-
chr2	55200334	55200698	NM_001321860_intron_0_0_chr2_55200335_r	0	-
chr2	55200757	55200956	NM_001321860_intron_1_0_chr2_55200758_r	0	-
chr2	55201003	55201830	NM_001321860_intron_2_0_chr2_55201004_r	0	-
chr2	55201900	55209650	NM_001321860_intron_3_0_chr2_55201901_r	0	-
chr2	55209789	55214626	NM_001321860_intron_4_0_chr2_55209790_r	0	-
chr2	55214834	55252221	NM_001321860_intron_5_0_chr2_55214835_r	0	-
chr2	55254621	55255299	NM_001321860_intron_6_0_chr2_55254622_r	0	-
chr2	55255356	55277563	NM_001321860_intron_7_0_chr2_55255357_r	0	-
chr2	55200334	55200698	NR_135830_intron_0_0_chr2_55200335_r	0	-
chr2	55200757	55200956	NR_135830_intron_1_0_chr2_55200758_r	0	-
chr2	55201003	55201830	NR_135830_intron_2_0_chr2_55201004_r	0	-
chr2	55201900	55209650	NR_135830_intron_3_0_chr2_55201901_r	0	-
chr2	55209789	55214626	NR_135830_intron_4_0_chr2_55209790_r	0	-
chr2	55214834	55276214	NR_135830_intron_5_0_chr2_55214835_r	0	-
chr2	55200334	55200698	NM_207520_intron_0_0_chr2_55200335_r	0	-
chr2	55200757	55200956	NM_207520_intron_1_0_chr2_55200758_r	0	-
chr2	55201003	55201830	NM_207520_intron_2_0_chr2_55201004_r	0	-
chr2	55201900	55209650	NM_207520_intron_3_0_chr2_55201901_r	0	-
chr2	55209789	55214626	NM_207520_intron_4_0_chr2_55209790_r	0	-
chr2	55214834	55255299	NM_207520_intron_5_0_chr2_55214835_r	0	-
chr2	55255356	55276880	NM_207520_intron_6_0_chr2_55255357_r	0	-
chr2	55200334	55200698	NM_007008_intron_0_0_chr2_55200335_r	0	-
chr2	55200757	55200956	NM_007008_intron_1_0_chr2_55200758_r	0	-
chr2	55201003	55201830	NM_007008_intron_2_0_chr2_55201004_r	0	-
chr2	55201900	55209650	NM_007008_intron_3_0_chr2_55201901_r	0	-
chr2	55209789	55214626	NM_007008_intron_4_0_chr2_55209790_r	0	-
chr2	55214834	55237222	NM_007008_intron_5_0_chr2_55214835_r	0	-
chr2	55200334	55200698	NM_153828_intron_0_0_chr2_55200335_r	0	-
chr2	55200757	55200956	NM_153828_intron_1_0_chr2_55200758_r	0	-
chr2	55201003	55201830	NM_153828_intron_2_0_chr2_55201004_r	0	-
chr2	55201900	55209650	NM_153828_intron_3_0_chr2_55201901_r	0	-
chr2	55209789	55214626	NM_153828_intron_4_0_chr2_55209790_r	0	-
chr2	55214834	55276880	NM_153828_intron_5_0_chr2_55214835_r	0	-
chr2	55200334	55200698	NM_001321859_intron_0_0_chr2_55200335_r	0	-
chr2	55200757	55200956	NM_001321859_intron_1_0_chr2_55200758_r	0	-
chr2	55201003	55201830	NM_001321859_intron_2_0_chr2_55201004_r	0	-
chr2	55201900	55209650	NM_001321859_intron_3_0_chr2_55201901_r	0	-
chr2	55209789	55214626	NM_001321859_intron_4_0_chr2_55209790_r	0	-
chr2	55214834	55252221	NM_001321859_intron_5_0_chr2_55214835_r	0	-
chr2	55254621	55255299	NM_001321859_intron_6_0_chr2_55254622_r	0	-
chr2	55255356	55277852	NM_001321859_intron_7_0_chr2_55255357_r	0	-
chr2	55200334	55200698	NM_020532_intron_0_0_chr2_55200335_r	0	-
chr2	55200757	55200956	NM_020532_intron_1_0_chr2_55200758_r	0	-
chr2	55201003	55201830	NM_020532_intron_2_0_chr2_55201004_r	0	-
chr2	55201900	55209650	NM_020532_intron_3_0_chr2_55201901_r	0	-
chr2	55209789	55214626	NM_020532_intron_4_0_chr2_55209790_r	0	-
chr2	55214834	55252221	NM_020532_intron_5_0_chr2_55214835_r	0	-
chr2	55254621	55255299	NM_020532_intron_6_0_chr2_55254622_r	0	-
chr2	55255356	55276880	NM_020532_intron_7_0_chr2_55255357_r	0	-
chr2	55200334	55200698	NR_135829_intron_0_0_chr2_55200335_r	0	-
chr2	55200757	55200956	NR_135829_intron_1_0_chr2_55200758_r	0	-
chr2	55201003	55201830	NR_135829_intron_2_0_chr2_55201004_r	0	-
chr2	55201900	55209650	NR_135829_intron_3_0_chr2_55201901_r	0	-
chr2	55209789	55214626	NR_135829_intron_4_0_chr2_55209790_r	0	-
chr2	55214834	55276693	NR_135829_intron_5_0_chr2_55214835_r	0	-
chr2	55200334	55200698	NM_207521_intron_0_0_chr2_55200335_r	0	-
chr2	55200757	55200956	NM_207521_intron_1_0_chr2_55200758_r	0	-
chr2	55201003	55201830	NM_207521_intron_2_0_chr2_55201004_r	0	-
chr2	55201900	55209650	NM_207521_intron_3_0_chr2_55201901_r	0	-
chr2	55209789	55214626	NM_207521_intron_4_0_chr2_55209790_r	0	-
chr2	55214834	55252221	NM_207521_intron_5_0_chr2_55214835_r	0	-
chr2	55254621	55255299	NM_207521_intron_6_0_chr2_55254622_r	0	-
chr2	55255356	55276214	NM_207521_intron_7_0_chr2_55255357_r	0	-
chr2	55463956	55464423	NM_001321004_intron_0_0_chr2_55463957_r	0	-
chr2	55464564	55467146	NM_001321004_intron_1_0_chr2_55464565_r	0	-
chr2	55467311	55470075	NM_001321004_intron_2_0_chr2_55467312_r	0	-
chr2	55470216	55470551	NM_001321004_intron_3_0_chr2_55470217_r	0	-
chr2	55470804	55471164	NM_001321004_intron_4_0_chr2_55470805_r	0	-
chr2	55471369	55473472	NM_001321004_intron_5_0_chr2_55471370_r	0	-
chr2	55473597	55476530	NM_001321004_intron_6_0_chr2_55473598_r	0	-
chr2	55476670	55479612	NM_001321004_intron_7_0_chr2_55476671_r	0	-
chr2	55479789	55481176	NM_001321004_intron_8_0_chr2_55479790_r	0	-
chr2	55481337	55481789	NM_001321004_intron_9_0_chr2_55481338_r	0	-
chr2	55481961	55489451	NM_001321004_intron_10_0_chr2_55481962_r	0	-
chr2	55489563	55490775	NM_001321004_intron_11_0_chr2_55489564_r	0	-
chr2	55491001	55494704	NM_001321004_intron_12_0_chr2_55491002_r	0	-
chr2	55494771	55495952	NM_001321004_intron_13_0_chr2_55494772_r	0	-
chr2	55463956	55464423	NM_001321003_intron_0_0_chr2_55463957_r	0	-
chr2	55464564	55467146	NM_001321003_intron_1_0_chr2_55464565_r	0	-
chr2	55467311	55470075	NM_001321003_intron_2_0_chr2_55467312_r	0	-
chr2	55470216	55470551	NM_001321003_intron_3_0_chr2_55470217_r	0	-
chr2	55470804	55471164	NM_001321003_intron_4_0_chr2_55470805_r	0	-
chr2	55471369	55473472	NM_001321003_intron_5_0_chr2_55471370_r	0	-
chr2	55473597	55476530	NM_001321003_intron_6_0_chr2_55473598_r	0	-
chr2	55476670	55479612	NM_001321003_intron_7_0_chr2_55476671_r	0	-
chr2	55479789	55481176	NM_001321003_intron_8_0_chr2_55479790_r	0	-
chr2	55481337	55481789	NM_001321003_intron_9_0_chr2_55481338_r	0	-
chr2	55481961	55489451	NM_001321003_intron_10_0_chr2_55481962_r	0	-
chr2	55489563	55490775	NM_001321003_intron_11_0_chr2_55489564_r	0	-
chr2	55491001	55493516	NM_001321003_intron_12_0_chr2_55491002_r	0	-
chr2	55493654	55494704	NM_001321003_intron_13_0_chr2_55493655_r	0	-
chr2	55494771	55495713	NM_001321003_intron_14_0_chr2_55494772_r	0	-
chr2	55495875	55496304	NM_001321003_intron_15_0_chr2_55495876_r	0	-
chr2	55463956	55464423	NM_001321002_intron_0_0_chr2_55463957_r	0	-
chr2	55464564	55467146	NM_001321002_intron_1_0_chr2_55464565_r	0	-
chr2	55467311	55470075	NM_001321002_intron_2_0_chr2_55467312_r	0	-
chr2	55470216	55470551	NM_001321002_intron_3_0_chr2_55470217_r	0	-
chr2	55470804	55471164	NM_001321002_intron_4_0_chr2_55470805_r	0	-
chr2	55471369	55473472	NM_001321002_intron_5_0_chr2_55471370_r	0	-
chr2	55473597	55476530	NM_001321002_intron_6_0_chr2_55473598_r	0	-
chr2	55476670	55479612	NM_001321002_intron_7_0_chr2_55476671_r	0	-
chr2	55479789	55481176	NM_001321002_intron_8_0_chr2_55479790_r	0	-
chr2	55481337	55481789	NM_001321002_intron_9_0_chr2_55481338_r	0	-
chr2	55481961	55489451	NM_001321002_intron_10_0_chr2_55481962_r	0	-
chr2	55489563	55490775	NM_001321002_intron_11_0_chr2_55489564_r	0	-
chr2	55491001	55494704	NM_001321002_intron_12_0_chr2_55491002_r	0	-
chr2	55494771	55495785	NM_001321002_intron_13_0_chr2_55494772_r	0	-
chr2	55495875	55496304	NM_001321002_intron_14_0_chr2_55495876_r	0	-
chr2	55463956	55464423	NM_001321001_intron_0_0_chr2_55463957_r	0	-
chr2	55464564	55467146	NM_001321001_intron_1_0_chr2_55464565_r	0	-
chr2	55467311	55470075	NM_001321001_intron_2_0_chr2_55467312_r	0	-
chr2	55470216	55470551	NM_001321001_intron_3_0_chr2_55470217_r	0	-
chr2	55470804	55471164	NM_001321001_intron_4_0_chr2_55470805_r	0	-
chr2	55471369	55473472	NM_001321001_intron_5_0_chr2_55471370_r	0	-
chr2	55473597	55476530	NM_001321001_intron_6_0_chr2_55473598_r	0	-
chr2	55476670	55479612	NM_001321001_intron_7_0_chr2_55476671_r	0	-
chr2	55479789	55481176	NM_001321001_intron_8_0_chr2_55479790_r	0	-
chr2	55481337	55481789	NM_001321001_intron_9_0_chr2_55481338_r	0	-
chr2	55481961	55489451	NM_001321001_intron_10_0_chr2_55481962_r	0	-
chr2	55489563	55490775	NM_001321001_intron_11_0_chr2_55489564_r	0	-
chr2	55491001	55494704	NM_001321001_intron_12_0_chr2_55491002_r	0	-
chr2	55494771	55495713	NM_001321001_intron_13_0_chr2_55494772_r	0	-
chr2	55495875	55496348	NM_001321001_intron_14_0_chr2_55495876_r	0	-
chr2	55461340	55461966	NR_039624_intron_0_0_chr2_55461341_f	0	+
chr2	55463956	55464423	NM_001005369_intron_0_0_chr2_55463957_r	0	-
chr2	55464564	55467146	NM_001005369_intron_1_0_chr2_55464565_r	0	-
chr2	55467311	55470075	NM_001005369_intron_2_0_chr2_55467312_r	0	-
chr2	55470216	55470551	NM_001005369_intron_3_0_chr2_55470217_r	0	-
chr2	55470804	55471164	NM_001005369_intron_4_0_chr2_55470805_r	0	-
chr2	55471369	55473472	NM_001005369_intron_5_0_chr2_55471370_r	0	-
chr2	55473597	55476530	NM_001005369_intron_6_0_chr2_55473598_r	0	-
chr2	55476670	55479612	NM_001005369_intron_7_0_chr2_55476671_r	0	-
chr2	55479789	55481176	NM_001005369_intron_8_0_chr2_55479790_r	0	-
chr2	55481337	55481789	NM_001005369_intron_9_0_chr2_55481338_r	0	-
chr2	55481961	55489451	NM_001005369_intron_10_0_chr2_55481962_r	0	-
chr2	55489563	55490775	NM_001005369_intron_11_0_chr2_55489564_r	0	-
chr2	55491001	55493516	NM_001005369_intron_12_0_chr2_55491002_r	0	-
chr2	55493654	55494704	NM_001005369_intron_13_0_chr2_55493655_r	0	-
chr2	55494771	55495713	NM_001005369_intron_14_0_chr2_55494772_r	0	-
chr2	55495875	55495952	NM_001005369_intron_15_0_chr2_55495876_r	0	-
chr2	55463956	55464423	NM_001321005_intron_0_0_chr2_55463957_r	0	-
chr2	55464564	55467146	NM_001321005_intron_1_0_chr2_55464565_r	0	-
chr2	55467311	55470075	NM_001321005_intron_2_0_chr2_55467312_r	0	-
chr2	55470216	55470551	NM_001321005_intron_3_0_chr2_55470217_r	0	-
chr2	55470804	55471164	NM_001321005_intron_4_0_chr2_55470805_r	0	-
chr2	55471369	55473472	NM_001321005_intron_5_0_chr2_55471370_r	0	-
chr2	55473597	55476530	NM_001321005_intron_6_0_chr2_55473598_r	0	-
chr2	55476670	55479612	NM_001321005_intron_7_0_chr2_55476671_r	0	-
chr2	55479789	55481789	NM_001321005_intron_8_0_chr2_55479790_r	0	-
chr2	55481961	55489451	NM_001321005_intron_9_0_chr2_55481962_r	0	-
chr2	55489563	55490775	NM_001321005_intron_10_0_chr2_55489564_r	0	-
chr2	55491001	55494704	NM_001321005_intron_11_0_chr2_55491002_r	0	-
chr2	55494771	55495713	NM_001321005_intron_12_0_chr2_55494772_r	0	-
chr2	55495875	55496304	NM_001321005_intron_13_0_chr2_55495876_r	0	-
chr2	55459844	55459943	NM_002954_intron_0_0_chr2_55459845_f	0	+
chr2	55460008	55460498	NM_002954_intron_1_0_chr2_55460009_f	0	+
chr2	55460553	55461254	NM_002954_intron_2_0_chr2_55460554_f	0	+
chr2	55461340	55461966	NM_002954_intron_3_0_chr2_55461341_f	0	+
chr2	55462098	55462563	NM_002954_intron_4_0_chr2_55462099_f	0	+
chr2	55459244	55459943	NM_001135592_intron_0_0_chr2_55459245_f	0	+
chr2	55460008	55460498	NM_001135592_intron_1_0_chr2_55460009_f	0	+
chr2	55460553	55461254	NM_001135592_intron_2_0_chr2_55460554_f	0	+
chr2	55461340	55461966	NM_001135592_intron_3_0_chr2_55461341_f	0	+
chr2	55462098	55462563	NM_001135592_intron_4_0_chr2_55462099_f	0	+
chr2	55460008	55460498	NM_001177413_intron_0_0_chr2_55460009_f	0	+
chr2	55460553	55461254	NM_001177413_intron_1_0_chr2_55460554_f	0	+
chr2	55461340	55461966	NM_001177413_intron_2_0_chr2_55461341_f	0	+
chr2	55462098	55462563	NM_001177413_intron_3_0_chr2_55462099_f	0	+
chr2	55463956	55464423	NM_002453_intron_0_0_chr2_55463957_r	0	-
chr2	55464564	55467146	NM_002453_intron_1_0_chr2_55464565_r	0	-
chr2	55467311	55470075	NM_002453_intron_2_0_chr2_55467312_r	0	-
chr2	55470216	55470551	NM_002453_intron_3_0_chr2_55470217_r	0	-
chr2	55470804	55471164	NM_002453_intron_4_0_chr2_55470805_r	0	-
chr2	55471369	55473472	NM_002453_intron_5_0_chr2_55471370_r	0	-
chr2	55473597	55476530	NM_002453_intron_6_0_chr2_55473598_r	0	-
chr2	55476670	55479612	NM_002453_intron_7_0_chr2_55476671_r	0	-
chr2	55479789	55481176	NM_002453_intron_8_0_chr2_55479790_r	0	-
chr2	55481337	55481789	NM_002453_intron_9_0_chr2_55481338_r	0	-
chr2	55481961	55489451	NM_002453_intron_10_0_chr2_55481962_r	0	-
chr2	55489563	55490775	NM_002453_intron_11_0_chr2_55489564_r	0	-
chr2	55491001	55494704	NM_002453_intron_12_0_chr2_55491002_r	0	-
chr2	55494771	55495713	NM_002453_intron_13_0_chr2_55494772_r	0	-
chr2	55495875	55496304	NM_002453_intron_14_0_chr2_55495876_r	0	-
chr2	55747052	55749237	NM_080667_intron_0_0_chr2_55747053_f	0	+
chr2	55749302	55750856	NM_080667_intron_1_0_chr2_55749303_f	0	+
chr2	55750958	55756013	NM_080667_intron_2_0_chr2_55750959_f	0	+
chr2	55756128	55761008	NM_080667_intron_3_0_chr2_55756129_f	0	+
chr2	55761096	55762847	NM_080667_intron_4_0_chr2_55761097_f	0	+
chr2	55762899	55764618	NM_080667_intron_5_0_chr2_55762900_f	0	+
chr2	55764721	55771073	NM_080667_intron_6_0_chr2_55764722_f	0	+
chr2	55771210	55771355	NM_080667_intron_7_0_chr2_55771211_f	0	+
chr2	55771505	55772042	NM_080667_intron_8_0_chr2_55771506_f	0	+
chr2	55747052	55747540	NM_001282761_intron_0_0_chr2_55747053_f	0	+
chr2	55747615	55749237	NM_001282761_intron_1_0_chr2_55747616_f	0	+
chr2	55749302	55750856	NM_001282761_intron_2_0_chr2_55749303_f	0	+
chr2	55750958	55756013	NM_001282761_intron_3_0_chr2_55750959_f	0	+
chr2	55756128	55761008	NM_001282761_intron_4_0_chr2_55756129_f	0	+
chr2	55761096	55762847	NM_001282761_intron_5_0_chr2_55761097_f	0	+
chr2	55762899	55764618	NM_001282761_intron_6_0_chr2_55762900_f	0	+
chr2	55764721	55771073	NM_001282761_intron_7_0_chr2_55764722_f	0	+
chr2	55771210	55771355	NM_001282761_intron_8_0_chr2_55771211_f	0	+
chr2	55771505	55772042	NM_001282761_intron_9_0_chr2_55771506_f	0	+
chr2	55863527	55864686	NM_033109_intron_0_0_chr2_55863528_r	0	-
chr2	55864734	55867761	NM_033109_intron_1_0_chr2_55864735_r	0	-
chr2	55867840	55870292	NM_033109_intron_2_0_chr2_55867841_r	0	-
chr2	55870348	55870453	NM_033109_intron_3_0_chr2_55870349_r	0	-
chr2	55870560	55871771	NM_033109_intron_4_0_chr2_55870561_r	0	-
chr2	55871855	55872483	NM_033109_intron_5_0_chr2_55871856_r	0	-
chr2	55872567	55873393	NM_033109_intron_6_0_chr2_55872568_r	0	-
chr2	55873457	55873549	NM_033109_intron_7_0_chr2_55873458_r	0	-
chr2	55873621	55874481	NM_033109_intron_8_0_chr2_55873622_r	0	-
chr2	55874588	55882034	NM_033109_intron_9_0_chr2_55874589_r	0	-
chr2	55882088	55883265	NM_033109_intron_10_0_chr2_55882089_r	0	-
chr2	55883355	55883439	NM_033109_intron_11_0_chr2_55883356_r	0	-
chr2	55883506	55887291	NM_033109_intron_12_0_chr2_55883507_r	0	-
chr2	55887328	55889090	NM_033109_intron_13_0_chr2_55887329_r	0	-
chr2	55889161	55894125	NM_033109_intron_14_0_chr2_55889162_r	0	-
chr2	55894228	55894996	NM_033109_intron_15_0_chr2_55894229_r	0	-
chr2	55895093	55898453	NM_033109_intron_16_0_chr2_55895094_r	0	-
chr2	55898511	55899129	NM_033109_intron_17_0_chr2_55898512_r	0	-
chr2	55899181	55900027	NM_033109_intron_18_0_chr2_55899182_r	0	-
chr2	55900214	55906816	NM_033109_intron_19_0_chr2_55900215_r	0	-
chr2	55906930	55907846	NM_033109_intron_20_0_chr2_55906931_r	0	-
chr2	55907894	55907989	NM_033109_intron_21_0_chr2_55907895_r	0	-
chr2	55908053	55910919	NM_033109_intron_22_0_chr2_55908054_r	0	-
chr2	55910969	55912077	NM_033109_intron_23_0_chr2_55910970_r	0	-
chr2	55912183	55913504	NM_033109_intron_24_0_chr2_55912184_r	0	-
chr2	55913579	55914779	NM_033109_intron_25_0_chr2_55913580_r	0	-
chr2	55914840	55920797	NM_033109_intron_26_0_chr2_55914841_r	0	-
chr2	56305190	56317444	NR_135590_intron_0_0_chr2_56305191_r	0	-
chr2	56403285	56404697	NR_125368_intron_0_0_chr2_56403286_r	0	-
chr2	56404870	56412832	NR_125368_intron_1_0_chr2_56404871_r	0	-
chr2	58503317	58520823	NR_147010_intron_0_0_chr2_58503318_f	0	+
chr2	58521179	58523532	NR_147010_intron_1_0_chr2_58521180_f	0	+
chr2	59444909	59482297	NR_110219_intron_0_0_chr2_59444910_f	0	+
chr2	59482397	59504666	NR_110219_intron_1_0_chr2_59482398_f	0	+
chr2	60586983	60597043	NR_132991_intron_0_0_chr2_60586984_r	0	-
chr2	60597172	60605636	NR_132991_intron_1_0_chr2_60597173_r	0	-
chr2	60605755	60610078	NR_132991_intron_2_0_chr2_60605756_r	0	-
chr2	60586983	60618440	NR_132992_intron_0_0_chr2_60586984_r	0	-
chr2	60983630	60987268	NM_022894_intron_0_0_chr2_60983631_f	0	+
chr2	60987430	60988875	NM_022894_intron_1_0_chr2_60987431_f	0	+
chr2	60988942	60995604	NM_022894_intron_2_0_chr2_60988943_f	0	+
chr2	60995686	60995915	NM_022894_intron_3_0_chr2_60995687_f	0	+
chr2	60996025	60997592	NM_022894_intron_4_0_chr2_60996026_f	0	+
chr2	60997646	60998653	NM_022894_intron_5_0_chr2_60997647_f	0	+
chr2	60998765	61002168	NM_022894_intron_6_0_chr2_60998766_f	0	+
chr2	61002258	61006771	NM_022894_intron_7_0_chr2_61002259_f	0	+
chr2	61006910	61007841	NM_022894_intron_8_0_chr2_61006911_f	0	+
chr2	61007914	61009019	NM_022894_intron_9_0_chr2_61007915_f	0	+
chr2	61009140	61009820	NM_022894_intron_10_0_chr2_61009141_f	0	+
chr2	61009905	61010290	NM_022894_intron_11_0_chr2_61009906_f	0	+
chr2	61010344	61014081	NM_022894_intron_12_0_chr2_61010345_f	0	+
chr2	61014201	61014645	NM_022894_intron_13_0_chr2_61014202_f	0	+
chr2	61014755	61018895	NM_022894_intron_14_0_chr2_61014756_f	0	+
chr2	61019017	61019263	NM_022894_intron_15_0_chr2_61019018_f	0	+
chr2	61019424	61020761	NM_022894_intron_16_0_chr2_61019425_f	0	+
chr2	61020850	61021105	NM_022894_intron_17_0_chr2_61020851_f	0	+
chr2	61021326	61021844	NM_022894_intron_18_0_chr2_61021327_f	0	+
chr2	61021910	61022098	NM_022894_intron_19_0_chr2_61021911_f	0	+
chr2	61022155	61024196	NM_022894_intron_20_0_chr2_61022156_f	0	+
chr2	61108985	61118817	NM_002908_intron_0_0_chr2_61108986_f	0	+
chr2	61118960	61121531	NM_002908_intron_1_0_chr2_61118961_f	0	+
chr2	61121680	61128126	NM_002908_intron_2_0_chr2_61121681_f	0	+
chr2	61128218	61144011	NM_002908_intron_3_0_chr2_61128219_f	0	+
chr2	61144152	61145325	NM_002908_intron_4_0_chr2_61144153_f	0	+
chr2	61145430	61145528	NM_002908_intron_5_0_chr2_61145431_f	0	+
chr2	61145741	61147175	NM_002908_intron_6_0_chr2_61145742_f	0	+
chr2	61147244	61147517	NM_002908_intron_7_0_chr2_61147245_f	0	+
chr2	61147613	61147708	NM_002908_intron_8_0_chr2_61147614_f	0	+
chr2	61147777	61148897	NM_002908_intron_9_0_chr2_61147778_f	0	+
chr2	61108985	61118817	NM_001291746_intron_0_0_chr2_61108986_f	0	+
chr2	61118960	61121531	NM_001291746_intron_1_0_chr2_61118961_f	0	+
chr2	61121680	61128126	NM_001291746_intron_2_0_chr2_61121681_f	0	+
chr2	61128218	61144011	NM_001291746_intron_3_0_chr2_61128219_f	0	+
chr2	61144152	61145325	NM_001291746_intron_4_0_chr2_61144153_f	0	+
chr2	61145430	61145528	NM_001291746_intron_5_0_chr2_61145431_f	0	+
chr2	61145741	61147175	NM_001291746_intron_6_0_chr2_61145742_f	0	+
chr2	61147244	61147708	NM_001291746_intron_7_0_chr2_61147245_f	0	+
chr2	61147777	61148897	NM_001291746_intron_8_0_chr2_61147778_f	0	+
chr2	61244986	61258553	NM_002618_intron_0_0_chr2_61244987_f	0	+
chr2	61259248	61272860	NM_002618_intron_1_0_chr2_61259249_f	0	+
chr2	61272986	61275606	NM_002618_intron_2_0_chr2_61272987_f	0	+
chr2	61371080	61371907	NR_036496_intron_0_0_chr2_61371081_r	0	-
chr2	61372331	61390186	NM_001316317_intron_0_0_chr2_61372332_f	0	+
chr2	61390367	61391488	NM_001316317_intron_1_0_chr2_61390368_f	0	+
chr2	61372331	61389976	NM_001143960_intron_0_0_chr2_61372332_f	0	+
chr2	61390090	61390186	NM_001143960_intron_1_0_chr2_61390091_f	0	+
chr2	61390367	61391488	NM_001143960_intron_2_0_chr2_61390368_f	0	+
chr2	61372331	61384996	NM_001367069_intron_0_0_chr2_61372332_f	0	+
chr2	61385147	61389976	NM_001367069_intron_1_0_chr2_61385148_f	0	+
chr2	61390090	61390186	NM_001367069_intron_2_0_chr2_61390091_f	0	+
chr2	61390367	61391488	NM_001367069_intron_3_0_chr2_61390368_f	0	+
chr2	61372331	61386452	NM_001367071_intron_0_0_chr2_61372332_f	0	+
chr2	61386574	61389976	NM_001367071_intron_1_0_chr2_61386575_f	0	+
chr2	61390090	61390186	NM_001367071_intron_2_0_chr2_61390091_f	0	+
chr2	61390367	61391488	NM_001367071_intron_3_0_chr2_61390368_f	0	+
chr2	61372331	61384996	NM_001367070_intron_0_0_chr2_61372332_f	0	+
chr2	61385147	61386452	NM_001367070_intron_1_0_chr2_61385148_f	0	+
chr2	61386574	61389976	NM_001367070_intron_2_0_chr2_61386575_f	0	+
chr2	61390090	61390186	NM_001367070_intron_3_0_chr2_61390091_f	0	+
chr2	61390367	61391488	NM_001367070_intron_4_0_chr2_61390368_f	0	+
chr2	61406306	61408454	NR_152210_intron_0_0_chr2_61406307_f	0	+
chr2	61408540	61411846	NR_152210_intron_1_0_chr2_61408541_f	0	+
chr2	61411935	61412636	NR_152210_intron_2_0_chr2_61411936_f	0	+
chr2	61412753	61413580	NR_152210_intron_3_0_chr2_61412754_f	0	+
chr2	61413632	61415043	NR_152210_intron_4_0_chr2_61413633_f	0	+
chr2	61405519	61406115	NR_152211_intron_0_0_chr2_61405520_f	0	+
chr2	61406306	61408454	NR_152211_intron_1_0_chr2_61406307_f	0	+
chr2	61408540	61411846	NR_152211_intron_2_0_chr2_61408541_f	0	+
chr2	61411935	61412636	NR_152211_intron_3_0_chr2_61411936_f	0	+
chr2	61412753	61413580	NR_152211_intron_4_0_chr2_61412754_f	0	+
chr2	61413632	61413751	NR_152211_intron_5_0_chr2_61413633_f	0	+
chr2	61406306	61408454	NR_152212_intron_0_0_chr2_61406307_f	0	+
chr2	61408540	61411846	NR_152212_intron_1_0_chr2_61408541_f	0	+
chr2	61411935	61412636	NR_152212_intron_2_0_chr2_61411936_f	0	+
chr2	61412753	61413114	NR_152212_intron_3_0_chr2_61412754_f	0	+
chr2	61413216	61413580	NR_152212_intron_4_0_chr2_61413217_f	0	+
chr2	61413632	61413751	NR_152212_intron_5_0_chr2_61413633_f	0	+
chr2	61406306	61408454	NR_152213_intron_0_0_chr2_61406307_f	0	+
chr2	61408540	61410681	NR_152213_intron_1_0_chr2_61408541_f	0	+
chr2	61410797	61411846	NR_152213_intron_2_0_chr2_61410798_f	0	+
chr2	61411935	61412636	NR_152213_intron_3_0_chr2_61411936_f	0	+
chr2	61412753	61413580	NR_152213_intron_4_0_chr2_61412754_f	0	+
chr2	61413632	61413751	NR_152213_intron_5_0_chr2_61413633_f	0	+
chr2	61406306	61408454	NR_152216_intron_0_0_chr2_61406307_f	0	+
chr2	61408540	61411846	NR_152216_intron_1_0_chr2_61408541_f	0	+
chr2	61411935	61412636	NR_152216_intron_2_0_chr2_61411936_f	0	+
chr2	61413632	61413751	NR_152216_intron_3_0_chr2_61413633_f	0	+
chr2	61406306	61408454	NR_152215_intron_0_0_chr2_61406307_f	0	+
chr2	61408540	61411846	NR_152215_intron_1_0_chr2_61408541_f	0	+
chr2	61411935	61412636	NR_152215_intron_2_0_chr2_61411936_f	0	+
chr2	61412753	61413580	NR_152215_intron_3_0_chr2_61412754_f	0	+
chr2	61413632	61413751	NR_152215_intron_4_0_chr2_61413633_f	0	+
chr2	61389455	61389550	NM_001143959_intron_0_0_chr2_61389456_f	0	+
chr2	61389744	61389976	NM_001143959_intron_1_0_chr2_61389745_f	0	+
chr2	61390090	61390186	NM_001143959_intron_2_0_chr2_61390091_f	0	+
chr2	61390367	61391488	NM_001143959_intron_3_0_chr2_61390368_f	0	+
chr2	62053734	62054238	NM_001201543_intron_0_0_chr2_62053735_r	0	-
chr2	62054393	62063144	NM_001201543_intron_1_0_chr2_62054394_r	0	-
chr2	62063244	62065672	NM_001201543_intron_2_0_chr2_62063245_r	0	-
chr2	62065840	62066555	NM_001201543_intron_3_0_chr2_62065841_r	0	-
chr2	62067716	62069256	NM_001201543_intron_4_0_chr2_62067717_r	0	-
chr2	62069495	62080993	NM_001201543_intron_5_0_chr2_62069496_r	0	-
chr2	62053734	62054238	NM_032180_intron_0_0_chr2_62053735_r	0	-
chr2	62054393	62063144	NM_032180_intron_1_0_chr2_62054394_r	0	-
chr2	62063244	62066555	NM_032180_intron_2_0_chr2_62063245_r	0	-
chr2	62067716	62069256	NM_032180_intron_3_0_chr2_62067717_r	0	-
chr2	62069495	62080993	NM_032180_intron_4_0_chr2_62069496_r	0	-
chr2	62053734	62054238	NR_037710_intron_0_0_chr2_62053735_r	0	-
chr2	62054393	62063144	NR_037710_intron_1_0_chr2_62054394_r	0	-
chr2	62063244	62066555	NR_037710_intron_2_0_chr2_62063245_r	0	-
chr2	62067660	62069256	NR_037710_intron_3_0_chr2_62067661_r	0	-
chr2	62069495	62080993	NR_037710_intron_4_0_chr2_62069496_r	0	-
chr2	62095841	62096574	NM_006430_intron_0_0_chr2_62095842_r	0	-
chr2	62096688	62099216	NM_006430_intron_1_0_chr2_62096689_r	0	-
chr2	62099451	62099592	NM_006430_intron_2_0_chr2_62099452_r	0	-
chr2	62099723	62100136	NM_006430_intron_3_0_chr2_62099724_r	0	-
chr2	62100247	62100331	NM_006430_intron_4_0_chr2_62100248_r	0	-
chr2	62100428	62103229	NM_006430_intron_5_0_chr2_62100429_r	0	-
chr2	62103369	62104054	NM_006430_intron_6_0_chr2_62103370_r	0	-
chr2	62104187	62104527	NM_006430_intron_7_0_chr2_62104188_r	0	-
chr2	62104649	62106003	NM_006430_intron_8_0_chr2_62104650_r	0	-
chr2	62106146	62107420	NM_006430_intron_9_0_chr2_62106147_r	0	-
chr2	62107529	62110593	NM_006430_intron_10_0_chr2_62107530_r	0	-
chr2	62110683	62112154	NM_006430_intron_11_0_chr2_62110684_r	0	-
chr2	62112207	62115515	NM_006430_intron_12_0_chr2_62112208_r	0	-
chr2	62095841	62096574	NM_001256721_intron_0_0_chr2_62095842_r	0	-
chr2	62096688	62099216	NM_001256721_intron_1_0_chr2_62096689_r	0	-
chr2	62099451	62099592	NM_001256721_intron_2_0_chr2_62099452_r	0	-
chr2	62099723	62100136	NM_001256721_intron_3_0_chr2_62099724_r	0	-
chr2	62100247	62100331	NM_001256721_intron_4_0_chr2_62100248_r	0	-
chr2	62100428	62103229	NM_001256721_intron_5_0_chr2_62100429_r	0	-
chr2	62103369	62104054	NM_001256721_intron_6_0_chr2_62103370_r	0	-
chr2	62104187	62104527	NM_001256721_intron_7_0_chr2_62104188_r	0	-
chr2	62104649	62106003	NM_001256721_intron_8_0_chr2_62104650_r	0	-
chr2	62106146	62107420	NM_001256721_intron_9_0_chr2_62106147_r	0	-
chr2	62107529	62112154	NM_001256721_intron_10_0_chr2_62107530_r	0	-
chr2	62112207	62115515	NM_001256721_intron_11_0_chr2_62112208_r	0	-
chr2	62423490	62449346	NM_006577_intron_0_0_chr2_62423491_f	0	+
chr2	62442750	62449346	NM_001319075_intron_0_0_chr2_62442751_f	0	+
chr2	62728622	62729571	NM_198276_intron_0_0_chr2_62728623_r	0	-
chr2	62729685	62729825	NM_198276_intron_1_0_chr2_62729686_r	0	-
chr2	62729929	62733164	NM_198276_intron_2_0_chr2_62729930_r	0	-
chr2	63278032	63278383	NM_014562_intron_0_0_chr2_63278033_f	0	+
chr2	63278452	63280014	NM_014562_intron_1_0_chr2_63278453_f	0	+
chr2	63280222	63281181	NM_014562_intron_2_0_chr2_63280223_f	0	+
chr2	63281333	63282635	NM_014562_intron_3_0_chr2_63281334_f	0	+
chr2	63272578	63273171	NR_033389_intron_0_0_chr2_63272579_r	0	-
chr2	63273276	63273616	NR_033389_intron_1_0_chr2_63273277_r	0	-
chr2	63273785	63275523	NR_033389_intron_2_0_chr2_63273786_r	0	-
chr2	63278032	63278383	NR_130153_intron_0_0_chr2_63278033_f	0	+
chr2	63278452	63280014	NR_130153_intron_1_0_chr2_63278453_f	0	+
chr2	63280222	63281066	NR_130153_intron_2_0_chr2_63280223_f	0	+
chr2	63281333	63282635	NR_130153_intron_3_0_chr2_63281334_f	0	+
chr2	63277287	63278383	NM_001199770_intron_0_0_chr2_63277288_f	0	+
chr2	63278452	63280014	NM_001199770_intron_1_0_chr2_63278453_f	0	+
chr2	63280222	63281181	NM_001199770_intron_2_0_chr2_63280223_f	0	+
chr2	63281333	63282635	NM_001199770_intron_3_0_chr2_63281334_f	0	+
chr2	63272578	63273171	NR_027069_intron_0_0_chr2_63272579_r	0	-
chr2	63273276	63273616	NR_027069_intron_1_0_chr2_63273277_r	0	-
chr2	63273782	63274570	NR_027069_intron_2_0_chr2_63273783_r	0	-
chr2	64455656	64456630	NR_120420_intron_0_0_chr2_64455657_f	0	+
chr2	64456774	64478252	NR_120420_intron_1_0_chr2_64456775_f	0	+
chr2	64478471	64478934	NR_120420_intron_2_0_chr2_64478472_f	0	+
chr2	64479117	64479553	NR_120420_intron_3_0_chr2_64479118_f	0	+
chr2	64412876	64416150	NR_033837_intron_0_0_chr2_64412877_r	0	-
chr2	64416266	64419489	NR_033837_intron_1_0_chr2_64416267_r	0	-
chr2	64419592	64428361	NR_033837_intron_2_0_chr2_64419593_r	0	-
chr2	64428492	64430126	NR_033837_intron_3_0_chr2_64428493_r	0	-
chr2	64430222	64430423	NR_033837_intron_4_0_chr2_64430223_r	0	-
chr2	64681715	64682477	NM_014181_intron_0_0_chr2_64681716_f	0	+
chr2	64682549	64682722	NM_014181_intron_1_0_chr2_64682550_f	0	+
chr2	64682811	64683421	NM_014181_intron_2_0_chr2_64682812_f	0	+
chr2	64683599	64685418	NM_014181_intron_3_0_chr2_64683600_f	0	+
chr2	64713564	64715868	NR_147011_intron_0_0_chr2_64713565_f	0	+
chr2	64715976	64727652	NR_147011_intron_1_0_chr2_64715977_f	0	+
chr2	64834554	64839899	NR_034023_intron_0_0_chr2_64834555_f	0	+
chr2	64840219	64840311	NR_034023_intron_1_0_chr2_64840220_f	0	+
chr2	64840424	64842387	NR_034023_intron_2_0_chr2_64840425_f	0	+
chr2	64751746	64778576	NM_017657_intron_0_0_chr2_64751747_f	0	+
chr2	64780543	64794695	NM_017657_intron_1_0_chr2_64780544_f	0	+
chr2	64794847	64796225	NM_017657_intron_2_0_chr2_64794848_f	0	+
chr2	64796352	64796756	NM_017657_intron_3_0_chr2_64796353_f	0	+
chr2	64796813	64800079	NM_017657_intron_4_0_chr2_64796814_f	0	+
chr2	64800202	64806619	NM_017657_intron_5_0_chr2_64800203_f	0	+
chr2	64806680	64812555	NM_017657_intron_6_0_chr2_64806681_f	0	+
chr2	64812679	64819018	NM_017657_intron_7_0_chr2_64812680_f	0	+
chr2	64751746	64778576	NM_001002243_intron_0_0_chr2_64751747_f	0	+
chr2	64780543	64794695	NM_001002243_intron_1_0_chr2_64780544_f	0	+
chr2	64794847	64796225	NM_001002243_intron_2_0_chr2_64794848_f	0	+
chr2	64796352	64796756	NM_001002243_intron_3_0_chr2_64796353_f	0	+
chr2	64796813	64800079	NM_001002243_intron_4_0_chr2_64796814_f	0	+
chr2	64800202	64806619	NM_001002243_intron_5_0_chr2_64800203_f	0	+
chr2	64806680	64812555	NM_001002243_intron_6_0_chr2_64806681_f	0	+
chr2	64812679	64819021	NM_001002243_intron_7_0_chr2_64812680_f	0	+
chr2	64751746	64778576	NM_203437_intron_0_0_chr2_64751747_f	0	+
chr2	64780543	64794695	NM_203437_intron_1_0_chr2_64780544_f	0	+
chr2	64794847	64796225	NM_203437_intron_2_0_chr2_64794848_f	0	+
chr2	64796352	64796756	NM_203437_intron_3_0_chr2_64796353_f	0	+
chr2	64796813	64800079	NM_203437_intron_4_0_chr2_64796814_f	0	+
chr2	64800202	64806619	NM_203437_intron_5_0_chr2_64800203_f	0	+
chr2	64806680	64808323	NM_203437_intron_6_0_chr2_64806681_f	0	+
chr2	64808407	64812555	NM_203437_intron_7_0_chr2_64808408_f	0	+
chr2	64812679	64819021	NM_203437_intron_8_0_chr2_64812680_f	0	+
chr2	65074746	65074930	NR_110224_intron_0_0_chr2_65074747_r	0	-
chr2	65075011	65075405	NR_110224_intron_1_0_chr2_65075012_r	0	-
chr2	65075497	65076573	NR_110224_intron_2_0_chr2_65075498_r	0	-
chr2	65076681	65090547	NR_110224_intron_3_0_chr2_65076682_r	0	-
chr2	65217304	65228581	NM_003038_intron_0_0_chr2_65217305_f	0	+
chr2	65228624	65231086	NM_003038_intron_1_0_chr2_65228625_f	0	+
chr2	65231149	65237730	NM_003038_intron_2_0_chr2_65231150_f	0	+
chr2	65237897	65243573	NM_003038_intron_3_0_chr2_65237898_f	0	+
chr2	65243807	65245204	NM_003038_intron_4_0_chr2_65243808_f	0	+
chr2	65245399	65245678	NM_003038_intron_5_0_chr2_65245400_f	0	+
chr2	65245813	65248045	NM_003038_intron_6_0_chr2_65245814_f	0	+
chr2	65215754	65228581	NM_001193493_intron_0_0_chr2_65215755_f	0	+
chr2	65228624	65231086	NM_001193493_intron_1_0_chr2_65228625_f	0	+
chr2	65231149	65237730	NM_001193493_intron_2_0_chr2_65231150_f	0	+
chr2	65237897	65245204	NM_001193493_intron_3_0_chr2_65237898_f	0	+
chr2	65245399	65245678	NM_001193493_intron_4_0_chr2_65245400_f	0	+
chr2	65245813	65248045	NM_001193493_intron_5_0_chr2_65245814_f	0	+
chr2	65215688	65228581	NM_001348407_intron_0_0_chr2_65215689_f	0	+
chr2	65228624	65231086	NM_001348407_intron_1_0_chr2_65228625_f	0	+
chr2	65231149	65237730	NM_001348407_intron_2_0_chr2_65231150_f	0	+
chr2	65237897	65243573	NM_001348407_intron_3_0_chr2_65237898_f	0	+
chr2	65243807	65245204	NM_001348407_intron_4_0_chr2_65243808_f	0	+
chr2	65245399	65245678	NM_001348407_intron_5_0_chr2_65245400_f	0	+
chr2	65245813	65248045	NM_001348407_intron_6_0_chr2_65245814_f	0	+
chr2	65215754	65228581	NM_001348406_intron_0_0_chr2_65215755_f	0	+
chr2	65228624	65231086	NM_001348406_intron_1_0_chr2_65228625_f	0	+
chr2	65231149	65237730	NM_001348406_intron_2_0_chr2_65231150_f	0	+
chr2	65237897	65243573	NM_001348406_intron_3_0_chr2_65237898_f	0	+
chr2	65243807	65245204	NM_001348406_intron_4_0_chr2_65243808_f	0	+
chr2	65245399	65245678	NM_001348406_intron_5_0_chr2_65245400_f	0	+
chr2	65245813	65248045	NM_001348406_intron_6_0_chr2_65245814_f	0	+
chr2	65283662	65296532	NR_134966_intron_0_0_chr2_65283663_f	0	+
chr2	65296935	65298587	NR_134966_intron_1_0_chr2_65296936_f	0	+
chr2	65300114	65301415	NR_134966_intron_2_0_chr2_65300115_f	0	+
chr2	65301538	65309669	NR_134966_intron_3_0_chr2_65301539_f	0	+
chr2	65309843	65310772	NR_134966_intron_4_0_chr2_65309844_f	0	+
chr2	65315824	65316072	NM_004161_intron_0_0_chr2_65315825_r	0	-
chr2	65316204	65318116	NM_004161_intron_1_0_chr2_65316205_r	0	-
chr2	65318212	65325104	NM_004161_intron_2_0_chr2_65318213_r	0	-
chr2	65325200	65331867	NM_004161_intron_3_0_chr2_65325201_r	0	-
chr2	65331940	65357026	NM_004161_intron_4_0_chr2_65331941_r	0	-
chr2	65283662	65296532	NM_001319101_intron_0_0_chr2_65283663_f	0	+
chr2	65296935	65298587	NM_001319101_intron_1_0_chr2_65296936_f	0	+
chr2	65299703	65301415	NM_001319101_intron_2_0_chr2_65299704_f	0	+
chr2	65301538	65305001	NM_001319101_intron_3_0_chr2_65301539_f	0	+
chr2	65305098	65309669	NM_001319101_intron_4_0_chr2_65305099_f	0	+
chr2	65309843	65310772	NM_001319101_intron_5_0_chr2_65309844_f	0	+
chr2	65283658	65296532	NM_001319100_intron_0_0_chr2_65283659_f	0	+
chr2	65296935	65298587	NM_001319100_intron_1_0_chr2_65296936_f	0	+
chr2	65300114	65301415	NM_001319100_intron_2_0_chr2_65300115_f	0	+
chr2	65301538	65305001	NM_001319100_intron_3_0_chr2_65301539_f	0	+
chr2	65305098	65309669	NM_001319100_intron_4_0_chr2_65305099_f	0	+
chr2	65309843	65310772	NM_001319100_intron_5_0_chr2_65309844_f	0	+
chr2	65283662	65296532	NM_015147_intron_0_0_chr2_65283663_f	0	+
chr2	65296935	65298587	NM_015147_intron_1_0_chr2_65296936_f	0	+
chr2	65300114	65301415	NM_015147_intron_2_0_chr2_65300115_f	0	+
chr2	65301538	65305001	NM_015147_intron_3_0_chr2_65301539_f	0	+
chr2	65305098	65309669	NM_015147_intron_4_0_chr2_65305099_f	0	+
chr2	65309843	65310772	NM_015147_intron_5_0_chr2_65309844_f	0	+
chr2	65315824	65325104	NM_015543_intron_0_0_chr2_65315825_r	0	-
chr2	65325200	65331867	NM_015543_intron_1_0_chr2_65325201_r	0	-
chr2	65331940	65357026	NM_015543_intron_2_0_chr2_65331941_r	0	-
chr2	65455091	65466985	NM_005722_intron_0_0_chr2_65455092_f	0	+
chr2	65467096	65473657	NM_005722_intron_1_0_chr2_65467097_f	0	+
chr2	65473873	65478160	NM_005722_intron_2_0_chr2_65473874_f	0	+
chr2	65478233	65480861	NM_005722_intron_3_0_chr2_65478234_f	0	+
chr2	65480998	65482678	NM_005722_intron_4_0_chr2_65480999_f	0	+
chr2	65482828	65488380	NM_005722_intron_5_0_chr2_65482829_f	0	+
chr2	65488526	65492176	NM_005722_intron_6_0_chr2_65488527_f	0	+
chr2	65492309	65495697	NM_005722_intron_7_0_chr2_65492310_f	0	+
chr2	65455091	65466985	NM_001005386_intron_0_0_chr2_65455092_f	0	+
chr2	65467096	65469182	NM_001005386_intron_1_0_chr2_65467097_f	0	+
chr2	65469197	65473657	NM_001005386_intron_2_0_chr2_65469198_f	0	+
chr2	65473873	65478160	NM_001005386_intron_3_0_chr2_65473874_f	0	+
chr2	65478233	65480861	NM_001005386_intron_4_0_chr2_65478234_f	0	+
chr2	65480998	65482678	NM_001005386_intron_5_0_chr2_65480999_f	0	+
chr2	65482828	65488380	NM_001005386_intron_6_0_chr2_65482829_f	0	+
chr2	65488526	65492176	NM_001005386_intron_7_0_chr2_65488527_f	0	+
chr2	65492309	65495697	NM_001005386_intron_8_0_chr2_65492310_f	0	+
chr2	65541303	65543867	NM_001128210_intron_0_0_chr2_65541304_r	0	-
chr2	65544017	65559120	NM_001128210_intron_1_0_chr2_65544018_r	0	-
chr2	65559185	65561738	NM_001128210_intron_2_0_chr2_65559186_r	0	-
chr2	65561907	65571852	NM_001128210_intron_3_0_chr2_65561908_r	0	-
chr2	65572030	65593723	NM_001128210_intron_4_0_chr2_65572031_r	0	-
chr2	65541303	65543867	NM_181784_intron_0_0_chr2_65541304_r	0	-
chr2	65544017	65559120	NM_181784_intron_1_0_chr2_65544018_r	0	-
chr2	65559185	65561738	NM_181784_intron_2_0_chr2_65559186_r	0	-
chr2	65561907	65571852	NM_181784_intron_3_0_chr2_65561908_r	0	-
chr2	65572030	65659095	NM_181784_intron_4_0_chr2_65572031_r	0	-
chr2	66666821	66667356	NR_046625_intron_0_0_chr2_66666822_r	0	-
chr2	66610481	66616530	NR_130931_intron_0_0_chr2_66610482_f	0	+
chr2	66616627	66618044	NR_130931_intron_1_0_chr2_66616628_f	0	+
chr2	66654294	66658951	NR_046438_intron_0_0_chr2_66654295_r	0	-
chr2	66658970	66659062	NR_046438_intron_1_0_chr2_66658971_r	0	-
chr2	66659142	66660422	NR_046438_intron_2_0_chr2_66659143_r	0	-
chr2	66924427	66927042	NR_110265_intron_0_0_chr2_66924428_r	0	-
chr2	66927240	66930249	NR_110265_intron_1_0_chr2_66927241_r	0	-
chr2	66924427	66927042	NR_110264_intron_0_0_chr2_66924428_r	0	-
chr2	66927526	66930249	NR_110264_intron_1_0_chr2_66927527_r	0	-
chr2	67131601	67160234	NR_110169_intron_0_0_chr2_67131602_f	0	+
chr2	67160381	67162034	NR_110169_intron_1_0_chr2_67160382_f	0	+
chr2	67162104	67172419	NR_110169_intron_2_0_chr2_67162105_f	0	+
chr2	67172606	67198407	NR_110169_intron_3_0_chr2_67172607_f	0	+
chr2	67148824	67149296	NR_110600_intron_0_0_chr2_67148825_r	0	-
chr2	67149354	67149433	NR_110600_intron_1_0_chr2_67149355_r	0	-
chr2	67440627	67456530	NR_110568_intron_0_0_chr2_67440628_f	0	+
chr2	67456627	67470410	NR_110568_intron_1_0_chr2_67456628_f	0	+
chr2	67470493	67471443	NR_110568_intron_2_0_chr2_67470494_f	0	+
chr2	68358577	68361833	NM_138458_intron_0_0_chr2_68358578_r	0	-
chr2	68361931	68364430	NM_138458_intron_1_0_chr2_68361932_r	0	-
chr2	68364565	68365873	NM_138458_intron_2_0_chr2_68364566_r	0	-
chr2	68365989	68368825	NM_138458_intron_3_0_chr2_68365990_r	0	-
chr2	68368927	68371716	NM_138458_intron_4_0_chr2_68368928_r	0	-
chr2	68371847	68374598	NM_138458_intron_5_0_chr2_68371848_r	0	-
chr2	68374699	68384392	NM_138458_intron_6_0_chr2_68374700_r	0	-
chr2	68361931	68364430	NR_046234_intron_0_0_chr2_68361932_r	0	-
chr2	68364565	68365873	NR_046234_intron_1_0_chr2_68364566_r	0	-
chr2	68365989	68368825	NR_046234_intron_2_0_chr2_68365990_r	0	-
chr2	68368927	68371716	NR_046234_intron_3_0_chr2_68368928_r	0	-
chr2	68371847	68374598	NR_046234_intron_4_0_chr2_68371848_r	0	-
chr2	68374699	68384505	NR_046234_intron_5_0_chr2_68374700_r	0	-
chr2	68385273	68385511	NM_020143_intron_0_0_chr2_68385274_f	0	+
chr2	68385661	68388814	NM_020143_intron_1_0_chr2_68385662_f	0	+
chr2	68388898	68389396	NM_020143_intron_2_0_chr2_68388899_f	0	+
chr2	68389457	68389677	NM_020143_intron_3_0_chr2_68389458_f	0	+
chr2	68389795	68400478	NM_020143_intron_4_0_chr2_68389796_f	0	+
chr2	68400549	68401866	NM_020143_intron_5_0_chr2_68400550_f	0	+
chr2	68385273	68385511	NM_001329917_intron_0_0_chr2_68385274_f	0	+
chr2	68385661	68388814	NM_001329917_intron_1_0_chr2_68385662_f	0	+
chr2	68388898	68389396	NM_001329917_intron_2_0_chr2_68388899_f	0	+
chr2	68389457	68389677	NM_001329917_intron_3_0_chr2_68389458_f	0	+
chr2	68389795	68392069	NM_001329917_intron_4_0_chr2_68389796_f	0	+
chr2	68385273	68385511	NM_001329916_intron_0_0_chr2_68385274_f	0	+
chr2	68385661	68388814	NM_001329916_intron_1_0_chr2_68385662_f	0	+
chr2	68388898	68389396	NM_001329916_intron_2_0_chr2_68388899_f	0	+
chr2	68389457	68389677	NM_001329916_intron_3_0_chr2_68389458_f	0	+
chr2	68389795	68401866	NM_001329916_intron_4_0_chr2_68389796_f	0	+
chr2	68361931	68364430	NM_001256476_intron_0_0_chr2_68361932_r	0	-
chr2	68364565	68365873	NM_001256476_intron_1_0_chr2_68364566_r	0	-
chr2	68365989	68368825	NM_001256476_intron_2_0_chr2_68365990_r	0	-
chr2	68368927	68371716	NM_001256476_intron_3_0_chr2_68368928_r	0	-
chr2	68371847	68374598	NM_001256476_intron_4_0_chr2_68371848_r	0	-
chr2	68374699	68384392	NM_001256476_intron_5_0_chr2_68374700_r	0	-
chr2	68385273	68385511	NR_138146_intron_0_0_chr2_68385274_f	0	+
chr2	68385661	68388814	NR_138146_intron_1_0_chr2_68385662_f	0	+
chr2	68388898	68389396	NR_138146_intron_2_0_chr2_68388899_f	0	+
chr2	68389457	68389708	NR_138146_intron_3_0_chr2_68389458_f	0	+
chr2	68389795	68400478	NR_138146_intron_4_0_chr2_68389796_f	0	+
chr2	68400549	68401866	NR_138146_intron_5_0_chr2_68400550_f	0	+
chr2	68521158	68544288	NM_015463_intron_0_0_chr2_68521159_r	0	-
chr2	68544439	68546353	NM_015463_intron_1_0_chr2_68544440_r	0	-
chr2	68511616	68544288	NM_001111101_intron_0_0_chr2_68511617_r	0	-
chr2	68544439	68546353	NM_001111101_intron_1_0_chr2_68544440_r	0	-
chr2	68592525	68607459	NM_002664_intron_0_0_chr2_68592526_f	0	+
chr2	68607615	68607854	NM_002664_intron_1_0_chr2_68607616_f	0	+
chr2	68608036	68609673	NM_002664_intron_2_0_chr2_68608037_f	0	+
chr2	68609765	68613633	NM_002664_intron_3_0_chr2_68609766_f	0	+
chr2	68613818	68615518	NM_002664_intron_4_0_chr2_68613819_f	0	+
chr2	68615623	68620293	NM_002664_intron_5_0_chr2_68615624_f	0	+
chr2	68620377	68621238	NM_002664_intron_6_0_chr2_68620378_f	0	+
chr2	68621308	68622811	NM_002664_intron_7_0_chr2_68621309_f	0	+
chr2	68694959	68717321	NM_173545_intron_0_0_chr2_68694960_f	0	+
chr2	68717393	68729862	NM_173545_intron_1_0_chr2_68717394_f	0	+
chr2	68730035	68740211	NM_173545_intron_2_0_chr2_68730036_f	0	+
chr2	68740359	68740679	NM_173545_intron_3_0_chr2_68740360_f	0	+
chr2	68740812	68753192	NM_173545_intron_4_0_chr2_68740813_f	0	+
chr2	68753374	68765003	NM_173545_intron_5_0_chr2_68753375_f	0	+
chr2	68765359	68772318	NM_173545_intron_6_0_chr2_68765360_f	0	+
chr2	68772444	68794472	NM_173545_intron_7_0_chr2_68772445_f	0	+
chr2	68794519	68804951	NM_173545_intron_8_0_chr2_68794520_f	0	+
chr2	68693605	68694342	NR_133923_intron_0_0_chr2_68693606_r	0	-
chr2	68691502	68691971	NM_001024680_intron_0_0_chr2_68691503_r	0	-
chr2	68692310	68693275	NM_001024680_intron_1_0_chr2_68692311_r	0	-
chr2	68693602	68694342	NM_001024680_intron_2_0_chr2_68693603_r	0	-
chr2	68870980	68872793	NM_138964_intron_0_0_chr2_68870981_f	0	+
chr2	68873438	68882011	NM_138964_intron_1_0_chr2_68873439_f	0	+
chr2	69002552	69009364	NM_001166276_intron_0_0_chr2_69002553_f	0	+
chr2	69009452	69014971	NM_001166276_intron_1_0_chr2_69009453_f	0	+
chr2	69015088	69034404	NM_001166276_intron_2_0_chr2_69015089_f	0	+
chr2	69034612	69040418	NM_001166276_intron_3_0_chr2_69034613_f	0	+
chr2	69040551	69043420	NM_001166276_intron_4_0_chr2_69040552_f	0	+
chr2	69043494	69045004	NM_001166276_intron_5_0_chr2_69043495_f	0	+
chr2	69045126	69046254	NM_001166276_intron_6_0_chr2_69045127_f	0	+
chr2	69046451	69049471	NM_001166276_intron_7_0_chr2_69046452_f	0	+
chr2	69050004	69053118	NM_001166276_intron_8_0_chr2_69050005_f	0	+
chr2	69002552	69009364	NM_014882_intron_0_0_chr2_69002553_f	0	+
chr2	69009452	69014971	NM_014882_intron_1_0_chr2_69009453_f	0	+
chr2	69015088	69034407	NM_014882_intron_2_0_chr2_69015089_f	0	+
chr2	69034612	69040418	NM_014882_intron_3_0_chr2_69034613_f	0	+
chr2	69040551	69043420	NM_014882_intron_4_0_chr2_69040552_f	0	+
chr2	69043494	69045004	NM_014882_intron_5_0_chr2_69043495_f	0	+
chr2	69045126	69046254	NM_014882_intron_6_0_chr2_69045127_f	0	+
chr2	69046451	69049471	NM_014882_intron_7_0_chr2_69046452_f	0	+
chr2	69050004	69053118	NM_014882_intron_8_0_chr2_69050005_f	0	+
chr2	68962392	69002352	NM_001166277_intron_0_0_chr2_68962393_f	0	+
chr2	69002552	69009364	NM_001166277_intron_1_0_chr2_69002553_f	0	+
chr2	69009452	69034407	NM_001166277_intron_2_0_chr2_69009453_f	0	+
chr2	69034612	69040418	NM_001166277_intron_3_0_chr2_69034613_f	0	+
chr2	69040551	69043420	NM_001166277_intron_4_0_chr2_69040552_f	0	+
chr2	69043494	69045004	NM_001166277_intron_5_0_chr2_69043495_f	0	+
chr2	69045126	69046254	NM_001166277_intron_6_0_chr2_69045127_f	0	+
chr2	69046451	69049471	NM_001166277_intron_7_0_chr2_69046452_f	0	+
chr2	69050004	69053118	NM_001166277_intron_8_0_chr2_69050005_f	0	+
chr2	68962392	69002352	NM_001007231_intron_0_0_chr2_68962393_f	0	+
chr2	69002552	69009364	NM_001007231_intron_1_0_chr2_69002553_f	0	+
chr2	69009452	69014971	NM_001007231_intron_2_0_chr2_69009453_f	0	+
chr2	69015088	69034404	NM_001007231_intron_3_0_chr2_69015089_f	0	+
chr2	69034612	69040418	NM_001007231_intron_4_0_chr2_69034613_f	0	+
chr2	69040551	69043420	NM_001007231_intron_5_0_chr2_69040552_f	0	+
chr2	69043494	69045004	NM_001007231_intron_6_0_chr2_69043495_f	0	+
chr2	69045126	69046254	NM_001007231_intron_7_0_chr2_69045127_f	0	+
chr2	69046451	69049471	NM_001007231_intron_8_0_chr2_69046452_f	0	+
chr2	69050004	69053118	NM_001007231_intron_9_0_chr2_69050005_f	0	+
chr2	68962392	69002352	NM_001364820_intron_0_0_chr2_68962393_f	0	+
chr2	69002552	69009364	NM_001364820_intron_1_0_chr2_69002553_f	0	+
chr2	69009452	69034404	NM_001364820_intron_2_0_chr2_69009453_f	0	+
chr2	69034612	69040418	NM_001364820_intron_3_0_chr2_69034613_f	0	+
chr2	69040551	69043420	NM_001364820_intron_4_0_chr2_69040552_f	0	+
chr2	69043494	69045004	NM_001364820_intron_5_0_chr2_69043495_f	0	+
chr2	69045126	69046254	NM_001364820_intron_6_0_chr2_69045127_f	0	+
chr2	69046451	69049471	NM_001364820_intron_7_0_chr2_69046452_f	0	+
chr2	69050004	69053118	NM_001364820_intron_8_0_chr2_69050005_f	0	+
chr2	68962671	69002352	NM_001364821_intron_0_0_chr2_68962672_f	0	+
chr2	69002552	69009364	NM_001364821_intron_1_0_chr2_69002553_f	0	+
chr2	69009452	69014971	NM_001364821_intron_2_0_chr2_69009453_f	0	+
chr2	69015088	69034404	NM_001364821_intron_3_0_chr2_69015089_f	0	+
chr2	69034612	69040418	NM_001364821_intron_4_0_chr2_69034613_f	0	+
chr2	69040551	69043420	NM_001364821_intron_5_0_chr2_69040552_f	0	+
chr2	69043494	69045004	NM_001364821_intron_6_0_chr2_69043495_f	0	+
chr2	69045126	69046254	NM_001364821_intron_7_0_chr2_69045127_f	0	+
chr2	69046451	69049471	NM_001364821_intron_8_0_chr2_69046452_f	0	+
chr2	69050004	69053118	NM_001364821_intron_9_0_chr2_69050005_f	0	+
chr2	68962392	69002352	NM_001364819_intron_0_0_chr2_68962393_f	0	+
chr2	69002552	69009364	NM_001364819_intron_1_0_chr2_69002553_f	0	+
chr2	69009452	69014971	NM_001364819_intron_2_0_chr2_69009453_f	0	+
chr2	69015088	69034407	NM_001364819_intron_3_0_chr2_69015089_f	0	+
chr2	69034612	69040418	NM_001364819_intron_4_0_chr2_69034613_f	0	+
chr2	69040551	69043420	NM_001364819_intron_5_0_chr2_69040552_f	0	+
chr2	69043494	69045004	NM_001364819_intron_6_0_chr2_69043495_f	0	+
chr2	69045126	69046254	NM_001364819_intron_7_0_chr2_69045127_f	0	+
chr2	69046451	69049471	NM_001364819_intron_8_0_chr2_69046452_f	0	+
chr2	69050004	69053118	NM_001364819_intron_9_0_chr2_69050005_f	0	+
chr2	69093703	69098156	NM_014482_intron_0_0_chr2_69093704_r	0	-
chr2	69172582	69173435	NM_182536_intron_0_0_chr2_69172583_r	0	-
chr2	69173592	69174278	NM_182536_intron_1_0_chr2_69173593_r	0	-
chr2	69174389	69177257	NM_182536_intron_2_0_chr2_69174390_r	0	-
chr2	69177395	69177833	NM_182536_intron_3_0_chr2_69177396_r	0	-
chr2	69177887	69179981	NM_182536_intron_4_0_chr2_69177888_r	0	-
chr2	69623422	69627495	NM_015700_intron_0_0_chr2_69623423_r	0	-
chr2	69627670	69633153	NM_015700_intron_1_0_chr2_69627671_r	0	-
chr2	69633214	69642316	NM_015700_intron_2_0_chr2_69633215_r	0	-
chr2	69642431	69646669	NM_015700_intron_3_0_chr2_69642432_r	0	-
chr2	69646736	69650713	NM_015700_intron_4_0_chr2_69646737_r	0	-
chr2	69650849	69659033	NM_015700_intron_5_0_chr2_69650850_r	0	-
chr2	69659137	69664402	NM_015700_intron_6_0_chr2_69659138_r	0	-
chr2	69623422	69633153	NR_045632_intron_0_0_chr2_69623423_r	0	-
chr2	69633214	69642316	NR_045632_intron_1_0_chr2_69633215_r	0	-
chr2	69642431	69646669	NR_045632_intron_2_0_chr2_69642432_r	0	-
chr2	69646736	69659033	NR_045632_intron_3_0_chr2_69646737_r	0	-
chr2	69659137	69664492	NR_045632_intron_4_0_chr2_69659138_r	0	-
chr2	69623422	69627495	NR_045631_intron_0_0_chr2_69623423_r	0	-
chr2	69627670	69633153	NR_045631_intron_1_0_chr2_69627671_r	0	-
chr2	69633214	69642316	NR_045631_intron_2_0_chr2_69633215_r	0	-
chr2	69642431	69646669	NR_045631_intron_3_0_chr2_69642432_r	0	-
chr2	69646736	69659033	NR_045631_intron_4_0_chr2_69646737_r	0	-
chr2	69659137	69664492	NR_045631_intron_5_0_chr2_69659138_r	0	-
chr2	69623422	69627495	NM_001002756_intron_0_0_chr2_69623423_r	0	-
chr2	69627670	69633153	NM_001002756_intron_1_0_chr2_69627671_r	0	-
chr2	69633214	69642316	NM_001002756_intron_2_0_chr2_69633215_r	0	-
chr2	69642431	69646669	NM_001002756_intron_3_0_chr2_69642432_r	0	-
chr2	69646736	69659033	NM_001002756_intron_4_0_chr2_69646737_r	0	-
chr2	69659137	69664402	NM_001002756_intron_5_0_chr2_69659138_r	0	-
chr2	69623422	69627495	NM_001002755_intron_0_0_chr2_69623423_r	0	-
chr2	69627670	69633153	NM_001002755_intron_1_0_chr2_69627671_r	0	-
chr2	69633214	69642316	NM_001002755_intron_2_0_chr2_69633215_r	0	-
chr2	69642431	69646669	NM_001002755_intron_3_0_chr2_69642432_r	0	-
chr2	69646736	69650713	NM_001002755_intron_4_0_chr2_69646737_r	0	-
chr2	69650849	69659033	NM_001002755_intron_5_0_chr2_69650850_r	0	-
chr2	69659137	69664492	NM_001002755_intron_6_0_chr2_69659138_r	0	-
chr2	70057284	70064678	NM_178439_intron_0_0_chr2_70057285_f	0	+
chr2	70064802	70066588	NM_178439_intron_1_0_chr2_70064803_f	0	+
chr2	70066685	70068073	NM_178439_intron_2_0_chr2_70066686_f	0	+
chr2	70068171	70070280	NM_178439_intron_3_0_chr2_70068172_f	0	+
chr2	70070393	70071262	NM_178439_intron_4_0_chr2_70070394_f	0	+
chr2	70071328	70074674	NM_178439_intron_5_0_chr2_70071329_f	0	+
chr2	70074759	70076783	NM_178439_intron_6_0_chr2_70074760_f	0	+
chr2	70076874	70081954	NM_178439_intron_7_0_chr2_70076875_f	0	+
chr2	70082092	70088409	NM_178439_intron_8_0_chr2_70082093_f	0	+
chr2	70088479	70092031	NM_178439_intron_9_0_chr2_70088480_f	0	+
chr2	70092107	70096850	NM_178439_intron_10_0_chr2_70092108_f	0	+
chr2	70096996	70098876	NM_178439_intron_11_0_chr2_70096997_f	0	+
chr2	70098964	70106040	NM_178439_intron_12_0_chr2_70098965_f	0	+
chr2	70142535	70143252	NM_002357_intron_0_0_chr2_70142536_f	0	+
chr2	70143352	70148867	NM_002357_intron_1_0_chr2_70143353_f	0	+
chr2	70148897	70162482	NM_002357_intron_2_0_chr2_70148898_f	0	+
chr2	70162597	70164366	NM_002357_intron_3_0_chr2_70162598_f	0	+
chr2	70164526	70165228	NM_002357_intron_4_0_chr2_70164527_f	0	+
chr2	70142535	70143252	NM_001202514_intron_0_0_chr2_70142536_f	0	+
chr2	70143352	70162482	NM_001202514_intron_1_0_chr2_70143353_f	0	+
chr2	70162597	70164366	NM_001202514_intron_2_0_chr2_70162598_f	0	+
chr2	70164526	70165228	NM_001202514_intron_3_0_chr2_70164527_f	0	+
chr2	70142535	70143252	NM_001202513_intron_0_0_chr2_70142536_f	0	+
chr2	70143352	70148867	NM_001202513_intron_1_0_chr2_70143353_f	0	+
chr2	70148897	70162482	NM_001202513_intron_2_0_chr2_70148898_f	0	+
chr2	70162597	70164366	NM_001202513_intron_3_0_chr2_70162598_f	0	+
chr2	70164526	70165231	NM_001202513_intron_4_0_chr2_70164527_f	0	+
chr2	70351557	70352177	NR_024444_intron_0_0_chr2_70351558_r	0	-
chr2	70439977	70441480	NM_001351525_intron_0_0_chr2_70439978_r	0	-
chr2	70441626	70442502	NM_001351525_intron_1_0_chr2_70441627_r	0	-
chr2	70442626	70443339	NM_001351525_intron_2_0_chr2_70442627_r	0	-
chr2	70443424	70443535	NM_001351525_intron_3_0_chr2_70443425_r	0	-
chr2	70443631	70444017	NM_001351525_intron_4_0_chr2_70443632_r	0	-
chr2	70444126	70451685	NM_001351525_intron_5_0_chr2_70444127_r	0	-
chr2	70451761	70452459	NM_001351525_intron_6_0_chr2_70451762_r	0	-
chr2	70452525	70454866	NM_001351525_intron_7_0_chr2_70452526_r	0	-
chr2	70454954	70456395	NM_001351525_intron_8_0_chr2_70454955_r	0	-
chr2	70456450	70457887	NM_001351525_intron_9_0_chr2_70456451_r	0	-
chr2	70457986	70463210	NM_001351525_intron_10_0_chr2_70457987_r	0	-
chr2	70463307	70475536	NM_001351525_intron_11_0_chr2_70463308_r	0	-
chr2	70439977	70441480	NM_022037_intron_0_0_chr2_70439978_r	0	-
chr2	70441626	70442502	NM_022037_intron_1_0_chr2_70441627_r	0	-
chr2	70442626	70443339	NM_022037_intron_2_0_chr2_70442627_r	0	-
chr2	70443424	70443535	NM_022037_intron_3_0_chr2_70443425_r	0	-
chr2	70443631	70444017	NM_022037_intron_4_0_chr2_70443632_r	0	-
chr2	70444126	70451685	NM_022037_intron_5_0_chr2_70444127_r	0	-
chr2	70451761	70454866	NM_022037_intron_6_0_chr2_70451762_r	0	-
chr2	70454954	70456395	NM_022037_intron_7_0_chr2_70454955_r	0	-
chr2	70456450	70457887	NM_022037_intron_8_0_chr2_70456451_r	0	-
chr2	70457986	70463210	NM_022037_intron_9_0_chr2_70457987_r	0	-
chr2	70463307	70475536	NM_022037_intron_10_0_chr2_70463308_r	0	-
chr2	70439977	70441480	NM_001351517_intron_0_0_chr2_70439978_r	0	-
chr2	70441623	70442502	NM_001351517_intron_1_0_chr2_70441624_r	0	-
chr2	70442626	70443339	NM_001351517_intron_2_0_chr2_70442627_r	0	-
chr2	70443424	70443535	NM_001351517_intron_3_0_chr2_70443425_r	0	-
chr2	70443631	70444017	NM_001351517_intron_4_0_chr2_70443632_r	0	-
chr2	70444126	70451685	NM_001351517_intron_5_0_chr2_70444127_r	0	-
chr2	70451761	70452596	NM_001351517_intron_6_0_chr2_70451762_r	0	-
chr2	70452700	70454866	NM_001351517_intron_7_0_chr2_70452701_r	0	-
chr2	70454954	70455475	NM_001351517_intron_8_0_chr2_70454955_r	0	-
chr2	70455594	70456190	NM_001351517_intron_9_0_chr2_70455595_r	0	-
chr2	70456223	70456395	NM_001351517_intron_10_0_chr2_70456224_r	0	-
chr2	70456450	70457892	NM_001351517_intron_11_0_chr2_70456451_r	0	-
chr2	70457986	70463210	NM_001351517_intron_12_0_chr2_70457987_r	0	-
chr2	70463307	70475536	NM_001351517_intron_13_0_chr2_70463308_r	0	-
chr2	70451761	70454866	NM_001351520_intron_0_0_chr2_70451762_r	0	-
chr2	70454954	70455475	NM_001351520_intron_1_0_chr2_70454955_r	0	-
chr2	70455594	70456190	NM_001351520_intron_2_0_chr2_70455595_r	0	-
chr2	70456223	70456395	NM_001351520_intron_3_0_chr2_70456224_r	0	-
chr2	70456450	70457887	NM_001351520_intron_4_0_chr2_70456451_r	0	-
chr2	70457986	70463204	NM_001351520_intron_5_0_chr2_70457987_r	0	-
chr2	70463307	70475536	NM_001351520_intron_6_0_chr2_70463308_r	0	-
chr2	70451761	70454866	NM_001351519_intron_0_0_chr2_70451762_r	0	-
chr2	70454954	70456190	NM_001351519_intron_1_0_chr2_70454955_r	0	-
chr2	70456223	70456395	NM_001351519_intron_2_0_chr2_70456224_r	0	-
chr2	70456450	70457887	NM_001351519_intron_3_0_chr2_70456451_r	0	-
chr2	70457986	70463210	NM_001351519_intron_4_0_chr2_70457987_r	0	-
chr2	70463307	70475536	NM_001351519_intron_5_0_chr2_70463308_r	0	-
chr2	70439977	70441480	NM_001351511_intron_0_0_chr2_70439978_r	0	-
chr2	70441626	70442502	NM_001351511_intron_1_0_chr2_70441627_r	0	-
chr2	70442626	70443339	NM_001351511_intron_2_0_chr2_70442627_r	0	-
chr2	70443424	70443535	NM_001351511_intron_3_0_chr2_70443425_r	0	-
chr2	70443631	70444017	NM_001351511_intron_4_0_chr2_70443632_r	0	-
chr2	70444126	70451685	NM_001351511_intron_5_0_chr2_70444127_r	0	-
chr2	70451761	70454866	NM_001351511_intron_6_0_chr2_70451762_r	0	-
chr2	70454954	70456190	NM_001351511_intron_7_0_chr2_70454955_r	0	-
chr2	70456223	70456395	NM_001351511_intron_8_0_chr2_70456224_r	0	-
chr2	70456450	70457887	NM_001351511_intron_9_0_chr2_70456451_r	0	-
chr2	70457986	70463210	NM_001351511_intron_10_0_chr2_70457987_r	0	-
chr2	70463307	70475794	NM_001351511_intron_11_0_chr2_70463308_r	0	-
chr2	70439977	70441480	NM_001351510_intron_0_0_chr2_70439978_r	0	-
chr2	70441623	70442502	NM_001351510_intron_1_0_chr2_70441624_r	0	-
chr2	70442626	70443339	NM_001351510_intron_2_0_chr2_70442627_r	0	-
chr2	70443424	70443535	NM_001351510_intron_3_0_chr2_70443425_r	0	-
chr2	70443631	70444017	NM_001351510_intron_4_0_chr2_70443632_r	0	-
chr2	70444126	70451685	NM_001351510_intron_5_0_chr2_70444127_r	0	-
chr2	70451761	70454866	NM_001351510_intron_6_0_chr2_70451762_r	0	-
chr2	70454954	70456395	NM_001351510_intron_7_0_chr2_70454955_r	0	-
chr2	70456450	70457887	NM_001351510_intron_8_0_chr2_70456451_r	0	-
chr2	70457986	70463210	NM_001351510_intron_9_0_chr2_70457987_r	0	-
chr2	70463307	70475536	NM_001351510_intron_10_0_chr2_70463308_r	0	-
chr2	70439977	70441480	NM_001351509_intron_0_0_chr2_70439978_r	0	-
chr2	70441626	70442502	NM_001351509_intron_1_0_chr2_70441627_r	0	-
chr2	70442626	70443339	NM_001351509_intron_2_0_chr2_70442627_r	0	-
chr2	70443424	70443535	NM_001351509_intron_3_0_chr2_70443425_r	0	-
chr2	70443631	70444017	NM_001351509_intron_4_0_chr2_70443632_r	0	-
chr2	70444126	70451685	NM_001351509_intron_5_0_chr2_70444127_r	0	-
chr2	70451761	70454866	NM_001351509_intron_6_0_chr2_70451762_r	0	-
chr2	70454954	70456395	NM_001351509_intron_7_0_chr2_70454955_r	0	-
chr2	70456450	70457887	NM_001351509_intron_8_0_chr2_70456451_r	0	-
chr2	70457986	70463204	NM_001351509_intron_9_0_chr2_70457987_r	0	-
chr2	70463307	70475536	NM_001351509_intron_10_0_chr2_70463308_r	0	-
chr2	70439977	70441480	NR_147217_intron_0_0_chr2_70439978_r	0	-
chr2	70441626	70442502	NR_147217_intron_1_0_chr2_70441627_r	0	-
chr2	70442626	70443339	NR_147217_intron_2_0_chr2_70442627_r	0	-
chr2	70443424	70443535	NR_147217_intron_3_0_chr2_70443425_r	0	-
chr2	70443631	70443884	NR_147217_intron_4_0_chr2_70443632_r	0	-
chr2	70444126	70451685	NR_147217_intron_5_0_chr2_70444127_r	0	-
chr2	70451761	70454866	NR_147217_intron_6_0_chr2_70451762_r	0	-
chr2	70454954	70456190	NR_147217_intron_7_0_chr2_70454955_r	0	-
chr2	70456223	70456395	NR_147217_intron_8_0_chr2_70456224_r	0	-
chr2	70456450	70457887	NR_147217_intron_9_0_chr2_70456451_r	0	-
chr2	70457986	70463210	NR_147217_intron_10_0_chr2_70457987_r	0	-
chr2	70463307	70475794	NR_147217_intron_11_0_chr2_70463308_r	0	-
chr2	70439977	70441480	NM_001351508_intron_0_0_chr2_70439978_r	0	-
chr2	70441623	70442502	NM_001351508_intron_1_0_chr2_70441624_r	0	-
chr2	70442626	70443339	NM_001351508_intron_2_0_chr2_70442627_r	0	-
chr2	70443424	70443535	NM_001351508_intron_3_0_chr2_70443425_r	0	-
chr2	70443631	70444017	NM_001351508_intron_4_0_chr2_70443632_r	0	-
chr2	70444126	70451685	NM_001351508_intron_5_0_chr2_70444127_r	0	-
chr2	70451761	70454866	NM_001351508_intron_6_0_chr2_70451762_r	0	-
chr2	70454954	70456190	NM_001351508_intron_7_0_chr2_70454955_r	0	-
chr2	70456223	70456395	NM_001351508_intron_8_0_chr2_70456224_r	0	-
chr2	70456450	70457887	NM_001351508_intron_9_0_chr2_70456451_r	0	-
chr2	70457986	70463210	NM_001351508_intron_10_0_chr2_70457987_r	0	-
chr2	70463307	70475536	NM_001351508_intron_11_0_chr2_70463308_r	0	-
chr2	70439977	70441480	NM_001351515_intron_0_0_chr2_70439978_r	0	-
chr2	70441626	70442502	NM_001351515_intron_1_0_chr2_70441627_r	0	-
chr2	70442626	70443339	NM_001351515_intron_2_0_chr2_70442627_r	0	-
chr2	70443424	70443535	NM_001351515_intron_3_0_chr2_70443425_r	0	-
chr2	70443631	70444017	NM_001351515_intron_4_0_chr2_70443632_r	0	-
chr2	70444126	70451685	NM_001351515_intron_5_0_chr2_70444127_r	0	-
chr2	70451761	70454866	NM_001351515_intron_6_0_chr2_70451762_r	0	-
chr2	70454954	70455475	NM_001351515_intron_7_0_chr2_70454955_r	0	-
chr2	70455594	70456395	NM_001351515_intron_8_0_chr2_70455595_r	0	-
chr2	70456450	70457887	NM_001351515_intron_9_0_chr2_70456451_r	0	-
chr2	70457986	70463210	NM_001351515_intron_10_0_chr2_70457987_r	0	-
chr2	70463307	70475536	NM_001351515_intron_11_0_chr2_70463308_r	0	-
chr2	70439977	70441480	NR_147216_intron_0_0_chr2_70439978_r	0	-
chr2	70441626	70442502	NR_147216_intron_1_0_chr2_70441627_r	0	-
chr2	70442626	70443339	NR_147216_intron_2_0_chr2_70442627_r	0	-
chr2	70443424	70443535	NR_147216_intron_3_0_chr2_70443425_r	0	-
chr2	70443631	70443884	NR_147216_intron_4_0_chr2_70443632_r	0	-
chr2	70444126	70451685	NR_147216_intron_5_0_chr2_70444127_r	0	-
chr2	70451761	70454866	NR_147216_intron_6_0_chr2_70451762_r	0	-
chr2	70454954	70455475	NR_147216_intron_7_0_chr2_70454955_r	0	-
chr2	70455594	70456190	NR_147216_intron_8_0_chr2_70455595_r	0	-
chr2	70456223	70456395	NR_147216_intron_9_0_chr2_70456224_r	0	-
chr2	70456450	70457887	NR_147216_intron_10_0_chr2_70456451_r	0	-
chr2	70457986	70463210	NR_147216_intron_11_0_chr2_70457987_r	0	-
chr2	70463307	70475794	NR_147216_intron_12_0_chr2_70463308_r	0	-
chr2	70451761	70452459	NM_001351522_intron_0_0_chr2_70451762_r	0	-
chr2	70452525	70454866	NM_001351522_intron_1_0_chr2_70452526_r	0	-
chr2	70454954	70456190	NM_001351522_intron_2_0_chr2_70454955_r	0	-
chr2	70456223	70456395	NM_001351522_intron_3_0_chr2_70456224_r	0	-
chr2	70456450	70457887	NM_001351522_intron_4_0_chr2_70456451_r	0	-
chr2	70457986	70463210	NM_001351522_intron_5_0_chr2_70457987_r	0	-
chr2	70463307	70475536	NM_001351522_intron_6_0_chr2_70463308_r	0	-
chr2	70451761	70454866	NM_001351521_intron_0_0_chr2_70451762_r	0	-
chr2	70454954	70456395	NM_001351521_intron_1_0_chr2_70454955_r	0	-
chr2	70456450	70457887	NM_001351521_intron_2_0_chr2_70456451_r	0	-
chr2	70457986	70463210	NM_001351521_intron_3_0_chr2_70457987_r	0	-
chr2	70463307	70475536	NM_001351521_intron_4_0_chr2_70463308_r	0	-
chr2	70439977	70441480	NR_147218_intron_0_0_chr2_70439978_r	0	-
chr2	70441623	70442502	NR_147218_intron_1_0_chr2_70441624_r	0	-
chr2	70442626	70443339	NR_147218_intron_2_0_chr2_70442627_r	0	-
chr2	70443424	70443535	NR_147218_intron_3_0_chr2_70443425_r	0	-
chr2	70443631	70443884	NR_147218_intron_4_0_chr2_70443632_r	0	-
chr2	70444126	70451685	NR_147218_intron_5_0_chr2_70444127_r	0	-
chr2	70451761	70454866	NR_147218_intron_6_0_chr2_70451762_r	0	-
chr2	70454954	70456190	NR_147218_intron_7_0_chr2_70454955_r	0	-
chr2	70456223	70456395	NR_147218_intron_8_0_chr2_70456224_r	0	-
chr2	70456450	70457887	NR_147218_intron_9_0_chr2_70456451_r	0	-
chr2	70457986	70463210	NR_147218_intron_10_0_chr2_70457987_r	0	-
chr2	70463307	70475794	NR_147218_intron_11_0_chr2_70463308_r	0	-
chr2	70451761	70454866	NM_001351523_intron_0_0_chr2_70451762_r	0	-
chr2	70454954	70456395	NM_001351523_intron_1_0_chr2_70454955_r	0	-
chr2	70456450	70457887	NM_001351523_intron_2_0_chr2_70456451_r	0	-
chr2	70457986	70475536	NM_001351523_intron_3_0_chr2_70457987_r	0	-
chr2	70443424	70443535	NM_001351516_intron_0_0_chr2_70443425_r	0	-
chr2	70443631	70444017	NM_001351516_intron_1_0_chr2_70443632_r	0	-
chr2	70444126	70451685	NM_001351516_intron_2_0_chr2_70444127_r	0	-
chr2	70451761	70454866	NM_001351516_intron_3_0_chr2_70451762_r	0	-
chr2	70454954	70456190	NM_001351516_intron_4_0_chr2_70454955_r	0	-
chr2	70456223	70456395	NM_001351516_intron_5_0_chr2_70456224_r	0	-
chr2	70456450	70457887	NM_001351516_intron_6_0_chr2_70456451_r	0	-
chr2	70457986	70463210	NM_001351516_intron_7_0_chr2_70457987_r	0	-
chr2	70463307	70475536	NM_001351516_intron_8_0_chr2_70463308_r	0	-
chr2	70439977	70441480	NM_001351524_intron_0_0_chr2_70439978_r	0	-
chr2	70441626	70442502	NM_001351524_intron_1_0_chr2_70441627_r	0	-
chr2	70442626	70443339	NM_001351524_intron_2_0_chr2_70442627_r	0	-
chr2	70443424	70443535	NM_001351524_intron_3_0_chr2_70443425_r	0	-
chr2	70443631	70444017	NM_001351524_intron_4_0_chr2_70443632_r	0	-
chr2	70444126	70451685	NM_001351524_intron_5_0_chr2_70444127_r	0	-
chr2	70451761	70454866	NM_001351524_intron_6_0_chr2_70451762_r	0	-
chr2	70454954	70456190	NM_001351524_intron_7_0_chr2_70454955_r	0	-
chr2	70456223	70456395	NM_001351524_intron_8_0_chr2_70456224_r	0	-
chr2	70456450	70457892	NM_001351524_intron_9_0_chr2_70456451_r	0	-
chr2	70457986	70463210	NM_001351524_intron_10_0_chr2_70457987_r	0	-
chr2	70463307	70475536	NM_001351524_intron_11_0_chr2_70463308_r	0	-
chr2	70439977	70441480	NM_001351512_intron_0_0_chr2_70439978_r	0	-
chr2	70441626	70442502	NM_001351512_intron_1_0_chr2_70441627_r	0	-
chr2	70442626	70443339	NM_001351512_intron_2_0_chr2_70442627_r	0	-
chr2	70443424	70443535	NM_001351512_intron_3_0_chr2_70443425_r	0	-
chr2	70443631	70444017	NM_001351512_intron_4_0_chr2_70443632_r	0	-
chr2	70444126	70451685	NM_001351512_intron_5_0_chr2_70444127_r	0	-
chr2	70451761	70454866	NM_001351512_intron_6_0_chr2_70451762_r	0	-
chr2	70454954	70456395	NM_001351512_intron_7_0_chr2_70454955_r	0	-
chr2	70456450	70457887	NM_001351512_intron_8_0_chr2_70456451_r	0	-
chr2	70457986	70463204	NM_001351512_intron_9_0_chr2_70457987_r	0	-
chr2	70463307	70475794	NM_001351512_intron_10_0_chr2_70463308_r	0	-
chr2	70439977	70441480	NM_001351514_intron_0_0_chr2_70439978_r	0	-
chr2	70441626	70442502	NM_001351514_intron_1_0_chr2_70441627_r	0	-
chr2	70442626	70443339	NM_001351514_intron_2_0_chr2_70442627_r	0	-
chr2	70443424	70443535	NM_001351514_intron_3_0_chr2_70443425_r	0	-
chr2	70443631	70444017	NM_001351514_intron_4_0_chr2_70443632_r	0	-
chr2	70444126	70451685	NM_001351514_intron_5_0_chr2_70444127_r	0	-
chr2	70451761	70454866	NM_001351514_intron_6_0_chr2_70451762_r	0	-
chr2	70454954	70456395	NM_001351514_intron_7_0_chr2_70454955_r	0	-
chr2	70456450	70457887	NM_001351514_intron_8_0_chr2_70456451_r	0	-
chr2	70457986	70475536	NM_001351514_intron_9_0_chr2_70457987_r	0	-
chr2	70439977	70441480	NM_001351513_intron_0_0_chr2_70439978_r	0	-
chr2	70441626	70442502	NM_001351513_intron_1_0_chr2_70441627_r	0	-
chr2	70442626	70443339	NM_001351513_intron_2_0_chr2_70442627_r	0	-
chr2	70443424	70443535	NM_001351513_intron_3_0_chr2_70443425_r	0	-
chr2	70443631	70444017	NM_001351513_intron_4_0_chr2_70443632_r	0	-
chr2	70444126	70451685	NM_001351513_intron_5_0_chr2_70444127_r	0	-
chr2	70451761	70454866	NM_001351513_intron_6_0_chr2_70451762_r	0	-
chr2	70454954	70456395	NM_001351513_intron_7_0_chr2_70454955_r	0	-
chr2	70456450	70457887	NM_001351513_intron_8_0_chr2_70456451_r	0	-
chr2	70457986	70463210	NM_001351513_intron_9_0_chr2_70457987_r	0	-
chr2	70463307	70475794	NM_001351513_intron_10_0_chr2_70463308_r	0	-
chr2	70485408	70486491	NM_016297_intron_0_0_chr2_70485409_f	0	+
chr2	70486698	70488343	NM_016297_intron_1_0_chr2_70486699_f	0	+
chr2	70488518	70502090	NM_016297_intron_2_0_chr2_70488519_f	0	+
chr2	70502302	70502645	NM_016297_intron_3_0_chr2_70502303_f	0	+
chr2	70502798	70503865	NM_016297_intron_4_0_chr2_70502799_f	0	+
chr2	70444126	70451685	NM_001351518_intron_0_0_chr2_70444127_r	0	-
chr2	70451761	70454866	NM_001351518_intron_1_0_chr2_70451762_r	0	-
chr2	70454954	70456190	NM_001351518_intron_2_0_chr2_70454955_r	0	-
chr2	70456223	70456395	NM_001351518_intron_3_0_chr2_70456224_r	0	-
chr2	70456450	70457887	NM_001351518_intron_4_0_chr2_70456451_r	0	-
chr2	70457986	70463210	NM_001351518_intron_5_0_chr2_70457987_r	0	-
chr2	70463307	70475536	NM_001351518_intron_6_0_chr2_70463308_r	0	-
chr2	70439977	70441480	NR_147223_intron_0_0_chr2_70439978_r	0	-
chr2	70441626	70442502	NR_147223_intron_1_0_chr2_70441627_r	0	-
chr2	70442626	70443339	NR_147223_intron_2_0_chr2_70442627_r	0	-
chr2	70443424	70443535	NR_147223_intron_3_0_chr2_70443425_r	0	-
chr2	70443631	70443884	NR_147223_intron_4_0_chr2_70443632_r	0	-
chr2	70444126	70451685	NR_147223_intron_5_0_chr2_70444127_r	0	-
chr2	70451761	70454866	NR_147223_intron_6_0_chr2_70451762_r	0	-
chr2	70454954	70455475	NR_147223_intron_7_0_chr2_70454955_r	0	-
chr2	70455594	70456395	NR_147223_intron_8_0_chr2_70455595_r	0	-
chr2	70456450	70457887	NR_147223_intron_9_0_chr2_70456451_r	0	-
chr2	70457986	70463210	NR_147223_intron_10_0_chr2_70457987_r	0	-
chr2	70463307	70475536	NR_147223_intron_11_0_chr2_70463308_r	0	-
chr2	70439977	70441480	NR_147222_intron_0_0_chr2_70439978_r	0	-
chr2	70441626	70442502	NR_147222_intron_1_0_chr2_70441627_r	0	-
chr2	70442626	70443339	NR_147222_intron_2_0_chr2_70442627_r	0	-
chr2	70443424	70443535	NR_147222_intron_3_0_chr2_70443425_r	0	-
chr2	70443631	70443884	NR_147222_intron_4_0_chr2_70443632_r	0	-
chr2	70444126	70451685	NR_147222_intron_5_0_chr2_70444127_r	0	-
chr2	70451761	70452459	NR_147222_intron_6_0_chr2_70451762_r	0	-
chr2	70452525	70454866	NR_147222_intron_7_0_chr2_70452526_r	0	-
chr2	70454954	70456395	NR_147222_intron_8_0_chr2_70454955_r	0	-
chr2	70456450	70457892	NR_147222_intron_9_0_chr2_70456451_r	0	-
chr2	70457986	70463210	NR_147222_intron_10_0_chr2_70457987_r	0	-
chr2	70463307	70475536	NR_147222_intron_11_0_chr2_70463308_r	0	-
chr2	70439977	70441480	NR_147221_intron_0_0_chr2_70439978_r	0	-
chr2	70441626	70442502	NR_147221_intron_1_0_chr2_70441627_r	0	-
chr2	70442626	70443339	NR_147221_intron_2_0_chr2_70442627_r	0	-
chr2	70443424	70443535	NR_147221_intron_3_0_chr2_70443425_r	0	-
chr2	70443631	70443884	NR_147221_intron_4_0_chr2_70443632_r	0	-
chr2	70444126	70451685	NR_147221_intron_5_0_chr2_70444127_r	0	-
chr2	70451761	70452459	NR_147221_intron_6_0_chr2_70451762_r	0	-
chr2	70452525	70454866	NR_147221_intron_7_0_chr2_70452526_r	0	-
chr2	70454954	70456395	NR_147221_intron_8_0_chr2_70454955_r	0	-
chr2	70456450	70457887	NR_147221_intron_9_0_chr2_70456451_r	0	-
chr2	70457986	70463210	NR_147221_intron_10_0_chr2_70457987_r	0	-
chr2	70463307	70475536	NR_147221_intron_11_0_chr2_70463308_r	0	-
chr2	70439977	70441480	NR_147220_intron_0_0_chr2_70439978_r	0	-
chr2	70441626	70442502	NR_147220_intron_1_0_chr2_70441627_r	0	-
chr2	70442626	70443339	NR_147220_intron_2_0_chr2_70442627_r	0	-
chr2	70443424	70443535	NR_147220_intron_3_0_chr2_70443425_r	0	-
chr2	70443631	70443884	NR_147220_intron_4_0_chr2_70443632_r	0	-
chr2	70444126	70451685	NR_147220_intron_5_0_chr2_70444127_r	0	-
chr2	70451761	70454866	NR_147220_intron_6_0_chr2_70451762_r	0	-
chr2	70454954	70456395	NR_147220_intron_7_0_chr2_70454955_r	0	-
chr2	70456450	70457892	NR_147220_intron_8_0_chr2_70456451_r	0	-
chr2	70457986	70463210	NR_147220_intron_9_0_chr2_70457987_r	0	-
chr2	70463307	70475536	NR_147220_intron_10_0_chr2_70463308_r	0	-
chr2	70439977	70441480	NR_147219_intron_0_0_chr2_70439978_r	0	-
chr2	70441626	70442256	NR_147219_intron_1_0_chr2_70441627_r	0	-
chr2	70442365	70442502	NR_147219_intron_2_0_chr2_70442366_r	0	-
chr2	70442626	70443339	NR_147219_intron_3_0_chr2_70442627_r	0	-
chr2	70443424	70443535	NR_147219_intron_4_0_chr2_70443425_r	0	-
chr2	70443631	70444017	NR_147219_intron_5_0_chr2_70443632_r	0	-
chr2	70444126	70451685	NR_147219_intron_6_0_chr2_70444127_r	0	-
chr2	70451761	70454866	NR_147219_intron_7_0_chr2_70451762_r	0	-
chr2	70454954	70456190	NR_147219_intron_8_0_chr2_70454955_r	0	-
chr2	70456223	70456395	NR_147219_intron_9_0_chr2_70456224_r	0	-
chr2	70456450	70457887	NR_147219_intron_10_0_chr2_70456451_r	0	-
chr2	70457986	70463210	NR_147219_intron_11_0_chr2_70457987_r	0	-
chr2	70463307	70475536	NR_147219_intron_12_0_chr2_70463308_r	0	-
chr2	70439977	70441480	NR_147224_intron_0_0_chr2_70439978_r	0	-
chr2	70441623	70442502	NR_147224_intron_1_0_chr2_70441624_r	0	-
chr2	70442626	70443339	NR_147224_intron_2_0_chr2_70442627_r	0	-
chr2	70443424	70443535	NR_147224_intron_3_0_chr2_70443425_r	0	-
chr2	70443631	70443884	NR_147224_intron_4_0_chr2_70443632_r	0	-
chr2	70444126	70451685	NR_147224_intron_5_0_chr2_70444127_r	0	-
chr2	70451761	70454866	NR_147224_intron_6_0_chr2_70451762_r	0	-
chr2	70454954	70456395	NR_147224_intron_7_0_chr2_70454955_r	0	-
chr2	70456450	70457887	NR_147224_intron_8_0_chr2_70456451_r	0	-
chr2	70457986	70463210	NR_147224_intron_9_0_chr2_70457987_r	0	-
chr2	70463307	70475536	NR_147224_intron_10_0_chr2_70463308_r	0	-
chr2	70439977	70441480	NR_147225_intron_0_0_chr2_70439978_r	0	-
chr2	70441626	70442502	NR_147225_intron_1_0_chr2_70441627_r	0	-
chr2	70442626	70443339	NR_147225_intron_2_0_chr2_70442627_r	0	-
chr2	70443424	70443535	NR_147225_intron_3_0_chr2_70443425_r	0	-
chr2	70443631	70443884	NR_147225_intron_4_0_chr2_70443632_r	0	-
chr2	70444126	70451685	NR_147225_intron_5_0_chr2_70444127_r	0	-
chr2	70451761	70454866	NR_147225_intron_6_0_chr2_70451762_r	0	-
chr2	70454954	70455475	NR_147225_intron_7_0_chr2_70454955_r	0	-
chr2	70455594	70456190	NR_147225_intron_8_0_chr2_70455595_r	0	-
chr2	70456223	70456395	NR_147225_intron_9_0_chr2_70456224_r	0	-
chr2	70456450	70457887	NR_147225_intron_10_0_chr2_70456451_r	0	-
chr2	70457986	70463210	NR_147225_intron_11_0_chr2_70457987_r	0	-
chr2	70463307	70475536	NR_147225_intron_12_0_chr2_70463308_r	0	-
chr2	70439977	70441480	NM_022173_intron_0_0_chr2_70439978_r	0	-
chr2	70441626	70442502	NM_022173_intron_1_0_chr2_70441627_r	0	-
chr2	70442626	70443339	NM_022173_intron_2_0_chr2_70442627_r	0	-
chr2	70443424	70443535	NM_022173_intron_3_0_chr2_70443425_r	0	-
chr2	70443631	70444017	NM_022173_intron_4_0_chr2_70443632_r	0	-
chr2	70444126	70451685	NM_022173_intron_5_0_chr2_70444127_r	0	-
chr2	70451761	70454866	NM_022173_intron_6_0_chr2_70451762_r	0	-
chr2	70454954	70456190	NM_022173_intron_7_0_chr2_70454955_r	0	-
chr2	70456223	70456395	NM_022173_intron_8_0_chr2_70456224_r	0	-
chr2	70456450	70457887	NM_022173_intron_9_0_chr2_70456451_r	0	-
chr2	70457986	70463210	NM_022173_intron_10_0_chr2_70457987_r	0	-
chr2	70463307	70475536	NM_022173_intron_11_0_chr2_70463308_r	0	-
chr2	70439977	70441480	NR_147229_intron_0_0_chr2_70439978_r	0	-
chr2	70441626	70442256	NR_147229_intron_1_0_chr2_70441627_r	0	-
chr2	70442365	70442502	NR_147229_intron_2_0_chr2_70442366_r	0	-
chr2	70442626	70443339	NR_147229_intron_3_0_chr2_70442627_r	0	-
chr2	70443424	70443535	NR_147229_intron_4_0_chr2_70443425_r	0	-
chr2	70443631	70444017	NR_147229_intron_5_0_chr2_70443632_r	0	-
chr2	70444126	70451685	NR_147229_intron_6_0_chr2_70444127_r	0	-
chr2	70451761	70454866	NR_147229_intron_7_0_chr2_70451762_r	0	-
chr2	70454954	70456395	NR_147229_intron_8_0_chr2_70454955_r	0	-
chr2	70456450	70457887	NR_147229_intron_9_0_chr2_70456451_r	0	-
chr2	70457986	70463210	NR_147229_intron_10_0_chr2_70457987_r	0	-
chr2	70463307	70475536	NR_147229_intron_11_0_chr2_70463308_r	0	-
chr2	70439977	70441480	NR_147228_intron_0_0_chr2_70439978_r	0	-
chr2	70441626	70442502	NR_147228_intron_1_0_chr2_70441627_r	0	-
chr2	70442626	70443339	NR_147228_intron_2_0_chr2_70442627_r	0	-
chr2	70443424	70443535	NR_147228_intron_3_0_chr2_70443425_r	0	-
chr2	70443631	70443884	NR_147228_intron_4_0_chr2_70443632_r	0	-
chr2	70444126	70451685	NR_147228_intron_5_0_chr2_70444127_r	0	-
chr2	70451761	70454866	NR_147228_intron_6_0_chr2_70451762_r	0	-
chr2	70454954	70456190	NR_147228_intron_7_0_chr2_70454955_r	0	-
chr2	70456223	70456395	NR_147228_intron_8_0_chr2_70456224_r	0	-
chr2	70456450	70457887	NR_147228_intron_9_0_chr2_70456451_r	0	-
chr2	70457986	70463210	NR_147228_intron_10_0_chr2_70457987_r	0	-
chr2	70463307	70475536	NR_147228_intron_11_0_chr2_70463308_r	0	-
chr2	70439977	70441480	NR_147227_intron_0_0_chr2_70439978_r	0	-
chr2	70441626	70442256	NR_147227_intron_1_0_chr2_70441627_r	0	-
chr2	70442365	70442502	NR_147227_intron_2_0_chr2_70442366_r	0	-
chr2	70442626	70443339	NR_147227_intron_3_0_chr2_70442627_r	0	-
chr2	70443424	70443535	NR_147227_intron_4_0_chr2_70443425_r	0	-
chr2	70443631	70444017	NR_147227_intron_5_0_chr2_70443632_r	0	-
chr2	70444126	70451685	NR_147227_intron_6_0_chr2_70444127_r	0	-
chr2	70451761	70452459	NR_147227_intron_7_0_chr2_70451762_r	0	-
chr2	70452525	70454866	NR_147227_intron_8_0_chr2_70452526_r	0	-
chr2	70454954	70456190	NR_147227_intron_9_0_chr2_70454955_r	0	-
chr2	70456223	70456395	NR_147227_intron_10_0_chr2_70456224_r	0	-
chr2	70456450	70457892	NR_147227_intron_11_0_chr2_70456451_r	0	-
chr2	70457986	70463210	NR_147227_intron_12_0_chr2_70457987_r	0	-
chr2	70463307	70475536	NR_147227_intron_13_0_chr2_70463308_r	0	-
chr2	70439977	70441480	NR_147226_intron_0_0_chr2_70439978_r	0	-
chr2	70441626	70442502	NR_147226_intron_1_0_chr2_70441627_r	0	-
chr2	70442626	70443339	NR_147226_intron_2_0_chr2_70442627_r	0	-
chr2	70443424	70443535	NR_147226_intron_3_0_chr2_70443425_r	0	-
chr2	70443631	70443884	NR_147226_intron_4_0_chr2_70443632_r	0	-
chr2	70444126	70451685	NR_147226_intron_5_0_chr2_70444127_r	0	-
chr2	70451761	70454866	NR_147226_intron_6_0_chr2_70451762_r	0	-
chr2	70454954	70456395	NR_147226_intron_7_0_chr2_70454955_r	0	-
chr2	70456450	70457887	NR_147226_intron_8_0_chr2_70456451_r	0	-
chr2	70457986	70463210	NR_147226_intron_9_0_chr2_70457987_r	0	-
chr2	70463307	70475536	NR_147226_intron_10_0_chr2_70463308_r	0	-
chr2	70439977	70441480	NR_147232_intron_0_0_chr2_70439978_r	0	-
chr2	70441626	70442502	NR_147232_intron_1_0_chr2_70441627_r	0	-
chr2	70442626	70443339	NR_147232_intron_2_0_chr2_70442627_r	0	-
chr2	70443424	70443535	NR_147232_intron_3_0_chr2_70443425_r	0	-
chr2	70443631	70443884	NR_147232_intron_4_0_chr2_70443632_r	0	-
chr2	70444126	70451685	NR_147232_intron_5_0_chr2_70444127_r	0	-
chr2	70451761	70454866	NR_147232_intron_6_0_chr2_70451762_r	0	-
chr2	70454954	70456395	NR_147232_intron_7_0_chr2_70454955_r	0	-
chr2	70456450	70457887	NR_147232_intron_8_0_chr2_70456451_r	0	-
chr2	70457986	70475536	NR_147232_intron_9_0_chr2_70457987_r	0	-
chr2	70439977	70441480	NR_147230_intron_0_0_chr2_70439978_r	0	-
chr2	70441626	70442502	NR_147230_intron_1_0_chr2_70441627_r	0	-
chr2	70442626	70443339	NR_147230_intron_2_0_chr2_70442627_r	0	-
chr2	70443424	70443535	NR_147230_intron_3_0_chr2_70443425_r	0	-
chr2	70443631	70443884	NR_147230_intron_4_0_chr2_70443632_r	0	-
chr2	70444126	70451685	NR_147230_intron_5_0_chr2_70444127_r	0	-
chr2	70451761	70452459	NR_147230_intron_6_0_chr2_70451762_r	0	-
chr2	70452525	70454866	NR_147230_intron_7_0_chr2_70452526_r	0	-
chr2	70454954	70455475	NR_147230_intron_8_0_chr2_70454955_r	0	-
chr2	70455594	70456190	NR_147230_intron_9_0_chr2_70455595_r	0	-
chr2	70456223	70456395	NR_147230_intron_10_0_chr2_70456224_r	0	-
chr2	70456450	70457887	NR_147230_intron_11_0_chr2_70456451_r	0	-
chr2	70457986	70463210	NR_147230_intron_12_0_chr2_70457987_r	0	-
chr2	70463307	70475536	NR_147230_intron_13_0_chr2_70463308_r	0	-
chr2	70439977	70441480	NR_147231_intron_0_0_chr2_70439978_r	0	-
chr2	70441623	70442502	NR_147231_intron_1_0_chr2_70441624_r	0	-
chr2	70442626	70443339	NR_147231_intron_2_0_chr2_70442627_r	0	-
chr2	70443424	70443535	NR_147231_intron_3_0_chr2_70443425_r	0	-
chr2	70443631	70443884	NR_147231_intron_4_0_chr2_70443632_r	0	-
chr2	70444126	70451685	NR_147231_intron_5_0_chr2_70444127_r	0	-
chr2	70451761	70454866	NR_147231_intron_6_0_chr2_70451762_r	0	-
chr2	70454954	70456190	NR_147231_intron_7_0_chr2_70454955_r	0	-
chr2	70456223	70456395	NR_147231_intron_8_0_chr2_70456224_r	0	-
chr2	70456450	70457887	NR_147231_intron_9_0_chr2_70456451_r	0	-
chr2	70457986	70463210	NR_147231_intron_10_0_chr2_70457987_r	0	-
chr2	70463307	70475536	NR_147231_intron_11_0_chr2_70463308_r	0	-
chr2	70524609	70527971	NM_001329755_intron_0_0_chr2_70524610_r	0	-
chr2	70528735	70529056	NM_001329755_intron_1_0_chr2_70528736_r	0	-
chr2	70524609	70527971	NM_001329753_intron_0_0_chr2_70524610_r	0	-
chr2	70528112	70528801	NM_001329753_intron_1_0_chr2_70528113_r	0	-
chr2	70524609	70527971	NM_001329752_intron_0_0_chr2_70524610_r	0	-
chr2	70528112	70528735	NM_001329752_intron_1_0_chr2_70528113_r	0	-
chr2	70524609	70527971	NM_001329758_intron_0_0_chr2_70524610_r	0	-
chr2	70528112	70528653	NM_001329758_intron_1_0_chr2_70528113_r	0	-
chr2	70528735	70529056	NM_001329758_intron_2_0_chr2_70528736_r	0	-
chr2	70524609	70527971	NM_001329757_intron_0_0_chr2_70524610_r	0	-
chr2	70528112	70528539	NM_001329757_intron_1_0_chr2_70528113_r	0	-
chr2	70528735	70529056	NM_001329757_intron_2_0_chr2_70528736_r	0	-
chr2	70524609	70527971	NM_032822_intron_0_0_chr2_70524610_r	0	-
chr2	70528112	70529056	NM_032822_intron_1_0_chr2_70528113_r	0	-
chr2	70694828	70695503	NR_046798_intron_0_0_chr2_70694829_r	0	-
chr2	70695627	70708716	NR_046798_intron_1_0_chr2_70695628_r	0	-
chr2	71004514	71004768	NM_001004311_intron_0_0_chr2_71004515_r	0	-
chr2	71004803	71012546	NM_001004311_intron_1_0_chr2_71004804_r	0	-
chr2	71012771	71014780	NM_001004311_intron_2_0_chr2_71012772_r	0	-
chr2	71014933	71017539	NM_001004311_intron_3_0_chr2_71014934_r	0	-
chr2	71115310	71115415	NR_126384_intron_0_0_chr2_71115311_f	0	+
chr2	71115478	71116605	NR_126384_intron_1_0_chr2_71115479_f	0	+
chr2	71116718	71116950	NR_126384_intron_2_0_chr2_71116719_f	0	+
chr2	71127998	71148227	NM_012476_intron_0_0_chr2_71127999_f	0	+
chr2	71148415	71159896	NM_012476_intron_1_0_chr2_71148416_f	0	+
chr2	71058331	71058831	NM_015717_intron_0_0_chr2_71058332_r	0	-
chr2	71058950	71060030	NM_015717_intron_1_0_chr2_71058951_r	0	-
chr2	71060182	71060776	NM_015717_intron_2_0_chr2_71060183_r	0	-
chr2	71061151	71062621	NM_015717_intron_3_0_chr2_71061152_r	0	-
chr2	71062738	71062833	NM_015717_intron_4_0_chr2_71062739_r	0	-
chr2	71215845	71216044	NM_144582_intron_0_0_chr2_71215846_r	0	-
chr2	71216147	71216878	NM_144582_intron_1_0_chr2_71216148_r	0	-
chr2	71216946	71218959	NM_144582_intron_2_0_chr2_71216947_r	0	-
chr2	71219113	71220825	NM_144582_intron_3_0_chr2_71219114_r	0	-
chr2	71220905	71221817	NM_144582_intron_4_0_chr2_71220906_r	0	-
chr2	71205945	71206226	NM_001115116_intron_0_0_chr2_71205946_f	0	+
chr2	71206473	71206790	NM_001115116_intron_1_0_chr2_71206474_f	0	+
chr2	71206990	71209065	NM_001115116_intron_2_0_chr2_71206991_f	0	+
chr2	71209230	71209706	NM_001115116_intron_3_0_chr2_71209231_f	0	+
chr2	71209827	71211740	NM_001115116_intron_4_0_chr2_71209828_f	0	+
chr2	71205945	71206226	NM_024933_intron_0_0_chr2_71205946_f	0	+
chr2	71206473	71206790	NM_024933_intron_1_0_chr2_71206474_f	0	+
chr2	71206990	71209065	NM_024933_intron_2_0_chr2_71206991_f	0	+
chr2	71209230	71209706	NM_024933_intron_3_0_chr2_71209231_f	0	+
chr2	71209827	71211252	NM_024933_intron_4_0_chr2_71209828_f	0	+
chr2	71211379	71211740	NM_024933_intron_5_0_chr2_71211380_f	0	+
chr2	71251330	71251435	NR_002185_intron_0_0_chr2_71251331_f	0	+
chr2	71251524	71256045	NR_002185_intron_1_0_chr2_71251525_f	0	+
chr2	71357884	71360027	NM_005791_intron_0_0_chr2_71357885_f	0	+
chr2	71360706	71361077	NM_005791_intron_1_0_chr2_71360707_f	0	+
chr2	71361235	71361755	NM_005791_intron_2_0_chr2_71361236_f	0	+
chr2	71361927	71365619	NM_005791_intron_3_0_chr2_71361928_f	0	+
chr2	71365761	71366924	NM_005791_intron_4_0_chr2_71365762_f	0	+
chr2	71366992	71368361	NM_005791_intron_5_0_chr2_71366993_f	0	+
chr2	71368499	71371557	NM_005791_intron_6_0_chr2_71368500_f	0	+
chr2	71371668	71375128	NM_005791_intron_7_0_chr2_71371669_f	0	+
chr2	71375236	71376352	NM_005791_intron_8_0_chr2_71375237_f	0	+
chr2	71376583	71376995	NM_005791_intron_9_0_chr2_71376584_f	0	+
chr2	71337252	71351335	NM_032601_intron_0_0_chr2_71337253_r	0	-
chr2	71351673	71357309	NM_032601_intron_1_0_chr2_71351674_r	0	-
chr2	72359748	72360151	NM_019885_intron_0_0_chr2_72359749_r	0	-
chr2	72360436	72361889	NM_019885_intron_1_0_chr2_72360437_r	0	-
chr2	72362045	72362272	NM_019885_intron_2_0_chr2_72362046_r	0	-
chr2	72362548	72371117	NM_019885_intron_3_0_chr2_72362549_r	0	-
chr2	72371342	72374759	NM_019885_intron_4_0_chr2_72371343_r	0	-
chr2	72359748	72360151	NM_001277742_intron_0_0_chr2_72359749_r	0	-
chr2	72360436	72361889	NM_001277742_intron_1_0_chr2_72360437_r	0	-
chr2	72362045	72362272	NM_001277742_intron_2_0_chr2_72362046_r	0	-
chr2	72362548	72374759	NM_001277742_intron_3_0_chr2_72362549_r	0	-
chr2	73114865	73115442	NM_003124_intron_0_0_chr2_73114866_f	0	+
chr2	73115733	73118475	NM_003124_intron_1_0_chr2_73115734_f	0	+
chr2	73145501	73151437	NM_004097_intron_0_0_chr2_73145502_f	0	+
chr2	73151622	73160915	NM_004097_intron_1_0_chr2_73151623_f	0	+
chr2	73302852	73303120	NM_015470_intron_0_0_chr2_73302853_r	0	-
chr2	73303310	73315177	NM_015470_intron_1_0_chr2_73303311_r	0	-
chr2	73315877	73316006	NM_015470_intron_2_0_chr2_73315878_r	0	-
chr2	73316443	73339474	NM_015470_intron_3_0_chr2_73316444_r	0	-
chr2	73455702	73455922	NR_144358_intron_0_0_chr2_73455703_r	0	-
chr2	73456068	73456588	NR_144358_intron_1_0_chr2_73456069_r	0	-
chr2	73456698	73457240	NR_144358_intron_2_0_chr2_73456699_r	0	-
chr2	73457341	73460221	NR_144358_intron_3_0_chr2_73457342_r	0	-
chr2	73430176	73435527	NM_001134462_intron_0_0_chr2_73430177_f	0	+
chr2	73435742	73437898	NM_001134462_intron_1_0_chr2_73435743_f	0	+
chr2	73455702	73455922	NM_032319_intron_0_0_chr2_73455703_r	0	-
chr2	73456090	73456588	NM_032319_intron_1_0_chr2_73456091_r	0	-
chr2	73456698	73457240	NM_032319_intron_2_0_chr2_73456699_r	0	-
chr2	73457341	73460221	NM_032319_intron_3_0_chr2_73457342_r	0	-
chr2	73441490	73445988	NM_006062_intron_0_0_chr2_73441491_f	0	+
chr2	73446097	73447178	NM_006062_intron_1_0_chr2_73446098_f	0	+
chr2	73447318	73447788	NM_006062_intron_2_0_chr2_73447319_f	0	+
chr2	73447910	73448292	NM_006062_intron_3_0_chr2_73447911_f	0	+
chr2	73448362	73448953	NM_006062_intron_4_0_chr2_73448363_f	0	+
chr2	73449058	73449882	NM_006062_intron_5_0_chr2_73449059_f	0	+
chr2	73449945	73450163	NM_006062_intron_6_0_chr2_73449946_f	0	+
chr2	73450234	73450553	NM_006062_intron_7_0_chr2_73450235_f	0	+
chr2	73450660	73451074	NM_006062_intron_8_0_chr2_73450661_f	0	+
chr2	73451131	73451993	NM_006062_intron_9_0_chr2_73451132_f	0	+
chr2	73452088	73452758	NM_006062_intron_10_0_chr2_73452089_f	0	+
chr2	73452829	73452923	NM_006062_intron_11_0_chr2_73452830_f	0	+
chr2	73461512	73462677	NM_001166285_intron_0_0_chr2_73461513_f	0	+
chr2	73462773	73466770	NM_001166285_intron_1_0_chr2_73462774_f	0	+
chr2	73466924	73467564	NM_001166285_intron_2_0_chr2_73466925_f	0	+
chr2	73467671	73470131	NM_001166285_intron_3_0_chr2_73467672_f	0	+
chr2	73470257	73471124	NM_001166285_intron_4_0_chr2_73470258_f	0	+
chr2	73471177	73471671	NM_001166285_intron_5_0_chr2_73471178_f	0	+
chr2	73471843	73474889	NM_001166285_intron_6_0_chr2_73471844_f	0	+
chr2	73475054	73476118	NM_001166285_intron_7_0_chr2_73475055_f	0	+
chr2	73476307	73476946	NM_001166285_intron_8_0_chr2_73476308_f	0	+
chr2	73477044	73477433	NM_001166285_intron_9_0_chr2_73477045_f	0	+
chr2	73477566	73478353	NM_001166285_intron_10_0_chr2_73477567_f	0	+
chr2	73478560	73479767	NM_001166285_intron_11_0_chr2_73478561_f	0	+
chr2	73461512	73466770	NM_006429_intron_0_0_chr2_73461513_f	0	+
chr2	73466924	73467564	NM_006429_intron_1_0_chr2_73466925_f	0	+
chr2	73467671	73470131	NM_006429_intron_2_0_chr2_73467672_f	0	+
chr2	73470257	73471124	NM_006429_intron_3_0_chr2_73470258_f	0	+
chr2	73471177	73471671	NM_006429_intron_4_0_chr2_73471178_f	0	+
chr2	73471843	73474889	NM_006429_intron_5_0_chr2_73471844_f	0	+
chr2	73475054	73476118	NM_006429_intron_6_0_chr2_73475055_f	0	+
chr2	73476307	73476946	NM_006429_intron_7_0_chr2_73476308_f	0	+
chr2	73477044	73477433	NM_006429_intron_8_0_chr2_73477045_f	0	+
chr2	73477566	73478353	NM_006429_intron_9_0_chr2_73477567_f	0	+
chr2	73478560	73479767	NM_006429_intron_10_0_chr2_73478561_f	0	+
chr2	73461512	73474889	NM_001009570_intron_0_0_chr2_73461513_f	0	+
chr2	73475054	73476118	NM_001009570_intron_1_0_chr2_73475055_f	0	+
chr2	73476307	73476946	NM_001009570_intron_2_0_chr2_73476308_f	0	+
chr2	73477044	73477433	NM_001009570_intron_3_0_chr2_73477045_f	0	+
chr2	73477566	73478353	NM_001009570_intron_4_0_chr2_73477567_f	0	+
chr2	73478560	73479767	NM_001009570_intron_5_0_chr2_73478561_f	0	+
chr2	73461512	73466770	NR_029402_intron_0_0_chr2_73461513_f	0	+
chr2	73466924	73467564	NR_029402_intron_1_0_chr2_73466925_f	0	+
chr2	73467671	73470131	NR_029402_intron_2_0_chr2_73467672_f	0	+
chr2	73470257	73471671	NR_029402_intron_3_0_chr2_73470258_f	0	+
chr2	73471843	73474889	NR_029402_intron_4_0_chr2_73471844_f	0	+
chr2	73475054	73476118	NR_029402_intron_5_0_chr2_73475055_f	0	+
chr2	73476307	73476946	NR_029402_intron_6_0_chr2_73476308_f	0	+
chr2	73477044	73477433	NR_029402_intron_7_0_chr2_73477045_f	0	+
chr2	73477566	73478353	NR_029402_intron_8_0_chr2_73477567_f	0	+
chr2	73478560	73479767	NR_029402_intron_9_0_chr2_73478561_f	0	+
chr2	73461512	73466770	NR_029403_intron_0_0_chr2_73461513_f	0	+
chr2	73466924	73470173	NR_029403_intron_1_0_chr2_73466925_f	0	+
chr2	73470257	73471124	NR_029403_intron_2_0_chr2_73470258_f	0	+
chr2	73471177	73471671	NR_029403_intron_3_0_chr2_73471178_f	0	+
chr2	73471843	73474889	NR_029403_intron_4_0_chr2_73471844_f	0	+
chr2	73475054	73476118	NR_029403_intron_5_0_chr2_73475055_f	0	+
chr2	73476307	73476946	NR_029403_intron_6_0_chr2_73476308_f	0	+
chr2	73477044	73477433	NR_029403_intron_7_0_chr2_73477045_f	0	+
chr2	73477566	73478353	NR_029403_intron_8_0_chr2_73477567_f	0	+
chr2	73478560	73479767	NR_029403_intron_9_0_chr2_73478561_f	0	+
chr2	73461512	73470131	NM_001166284_intron_0_0_chr2_73461513_f	0	+
chr2	73470257	73471124	NM_001166284_intron_1_0_chr2_73470258_f	0	+
chr2	73471177	73471671	NM_001166284_intron_2_0_chr2_73471178_f	0	+
chr2	73471843	73474889	NM_001166284_intron_3_0_chr2_73471844_f	0	+
chr2	73475054	73476118	NM_001166284_intron_4_0_chr2_73475055_f	0	+
chr2	73476307	73476946	NM_001166284_intron_5_0_chr2_73476308_f	0	+
chr2	73477044	73477433	NM_001166284_intron_6_0_chr2_73477045_f	0	+
chr2	73477566	73478353	NM_001166284_intron_7_0_chr2_73477567_f	0	+
chr2	73478560	73479767	NM_001166284_intron_8_0_chr2_73478561_f	0	+
chr2	73486172	73486308	NM_001080410_intron_0_0_chr2_73486173_r	0	-
chr2	73486424	73487516	NM_001080410_intron_1_0_chr2_73486425_r	0	-
chr2	73487675	73487867	NM_001080410_intron_2_0_chr2_73487676_r	0	-
chr2	73487986	73490340	NM_001080410_intron_3_0_chr2_73487987_r	0	-
chr2	73490436	73490805	NM_001080410_intron_4_0_chr2_73490437_r	0	-
chr2	73490958	73491065	NM_001080410_intron_5_0_chr2_73490959_r	0	-
chr2	73491181	73491405	NM_001080410_intron_6_0_chr2_73491182_r	0	-
chr2	73491647	73492409	NM_001080410_intron_7_0_chr2_73491648_r	0	-
chr2	73492768	73493020	NM_001080410_intron_8_0_chr2_73492769_r	0	-
chr2	73493094	73493584	NM_001080410_intron_9_0_chr2_73493095_r	0	-
chr2	73493810	73495853	NM_001080410_intron_10_0_chr2_73493811_r	0	-
chr2	73519909	73520309	NM_001965_intron_0_0_chr2_73519910_r	0	-
chr2	73684453	73685067	NR_046762_intron_0_0_chr2_73684454_f	0	+
chr2	73868829	73869444	NM_003960_intron_0_0_chr2_73868830_r	0	-
chr2	73872281	73898206	NR_003683_intron_0_0_chr2_73872282_f	0	+
chr2	73898277	73899435	NR_003683_intron_1_0_chr2_73898278_f	0	+
chr2	73899622	73899934	NR_003683_intron_2_0_chr2_73899623_f	0	+
chr2	73900177	73900939	NR_003683_intron_3_0_chr2_73900178_f	0	+
chr2	73901123	73901968	NR_003683_intron_4_0_chr2_73901124_f	0	+
chr2	73902032	73912087	NR_003683_intron_5_0_chr2_73902033_f	0	+
chr2	73957156	73957686	NM_001330388_intron_0_0_chr2_73957157_r	0	-
chr2	73957863	73959289	NM_001330388_intron_1_0_chr2_73957864_r	0	-
chr2	73959412	73961555	NM_001330388_intron_2_0_chr2_73959413_r	0	-
chr2	73961718	73963743	NM_001330388_intron_3_0_chr2_73961719_r	0	-
chr2	73963883	73964342	NM_001330388_intron_4_0_chr2_73963884_r	0	-
chr2	73989986	73993544	NM_003584_intron_0_0_chr2_73989987_r	0	-
chr2	73993721	73993954	NM_003584_intron_1_0_chr2_73993722_r	0	-
chr2	73994030	73994287	NM_003584_intron_2_0_chr2_73994031_r	0	-
chr2	73994334	73996391	NM_003584_intron_3_0_chr2_73994335_r	0	-
chr2	73996452	74000926	NM_003584_intron_4_0_chr2_73996453_r	0	-
chr2	74001050	74002039	NM_003584_intron_5_0_chr2_74001051_r	0	-
chr2	74002171	74005427	NM_003584_intron_6_0_chr2_74002172_r	0	-
chr2	74005503	74007000	NM_003584_intron_7_0_chr2_74005504_r	0	-
chr2	74036028	74040603	NM_001353344_intron_0_0_chr2_74036029_f	0	+
chr2	74041353	74042197	NM_001353344_intron_1_0_chr2_74041354_f	0	+
chr2	73957156	73957686	NM_001330386_intron_0_0_chr2_73957157_r	0	-
chr2	73957863	73959289	NM_001330386_intron_1_0_chr2_73957864_r	0	-
chr2	73959412	73959710	NM_001330386_intron_2_0_chr2_73959413_r	0	-
chr2	73959827	73961555	NM_001330386_intron_3_0_chr2_73959828_r	0	-
chr2	73961718	73964428	NM_001330386_intron_4_0_chr2_73961719_r	0	-
chr2	74011533	74040603	NM_001080474_intron_0_0_chr2_74011534_f	0	+
chr2	74041353	74042197	NM_001080474_intron_1_0_chr2_74041354_f	0	+
chr2	73957156	73957686	NM_001330392_intron_0_0_chr2_73957157_r	0	-
chr2	73957863	73959289	NM_001330392_intron_1_0_chr2_73957864_r	0	-
chr2	73959412	73961654	NM_001330392_intron_2_0_chr2_73959413_r	0	-
chr2	73961718	73964428	NM_001330392_intron_3_0_chr2_73961719_r	0	-
chr2	73957156	73957686	NM_001330391_intron_0_0_chr2_73957157_r	0	-
chr2	73957863	73959289	NM_001330391_intron_1_0_chr2_73957864_r	0	-
chr2	73959412	73961654	NM_001330391_intron_2_0_chr2_73959413_r	0	-
chr2	73961715	73964428	NM_001330391_intron_3_0_chr2_73961716_r	0	-
chr2	73957156	73957686	NM_001330390_intron_0_0_chr2_73957157_r	0	-
chr2	73957863	73959289	NM_001330390_intron_1_0_chr2_73957864_r	0	-
chr2	73959412	73959710	NM_001330390_intron_2_0_chr2_73959413_r	0	-
chr2	73959831	73961555	NM_001330390_intron_3_0_chr2_73959832_r	0	-
chr2	73961718	73964428	NM_001330390_intron_4_0_chr2_73961719_r	0	-
chr2	73957156	73957686	NM_001330389_intron_0_0_chr2_73957157_r	0	-
chr2	73957863	73959289	NM_001330389_intron_1_0_chr2_73957864_r	0	-
chr2	73959412	73961555	NM_001330389_intron_2_0_chr2_73959413_r	0	-
chr2	73961715	73964428	NM_001330389_intron_3_0_chr2_73961716_r	0	-
chr2	73957156	73957686	NM_001330387_intron_0_0_chr2_73957157_r	0	-
chr2	73957863	73959289	NM_001330387_intron_1_0_chr2_73957864_r	0	-
chr2	73959412	73959710	NM_001330387_intron_2_0_chr2_73959413_r	0	-
chr2	73959827	73961555	NM_001330387_intron_3_0_chr2_73959828_r	0	-
chr2	73961715	73964428	NM_001330387_intron_4_0_chr2_73961716_r	0	-
chr2	73957156	73957686	NM_016058_intron_0_0_chr2_73957157_r	0	-
chr2	73957863	73959289	NM_016058_intron_1_0_chr2_73957864_r	0	-
chr2	73959412	73961555	NM_016058_intron_2_0_chr2_73959413_r	0	-
chr2	73961718	73964428	NM_016058_intron_3_0_chr2_73961719_r	0	-
chr2	74154179	74166036	NM_080916_intron_0_0_chr2_74154180_f	0	+
chr2	74166149	74173845	NM_080916_intron_1_0_chr2_74166150_f	0	+
chr2	74174033	74177711	NM_080916_intron_2_0_chr2_74174034_f	0	+
chr2	74177859	74184251	NM_080916_intron_3_0_chr2_74177860_f	0	+
chr2	74184367	74185272	NM_080916_intron_4_0_chr2_74184368_f	0	+
chr2	74185372	74185836	NM_080916_intron_5_0_chr2_74185373_f	0	+
chr2	74154179	74173845	NR_134898_intron_0_0_chr2_74154180_f	0	+
chr2	74174033	74184251	NR_134898_intron_1_0_chr2_74174034_f	0	+
chr2	74184367	74185272	NR_134898_intron_2_0_chr2_74184368_f	0	+
chr2	74185372	74185836	NR_134898_intron_3_0_chr2_74185373_f	0	+
chr2	74056197	74056531	NM_001353975_intron_0_0_chr2_74056198_f	0	+
chr2	74056637	74057971	NM_001353975_intron_1_0_chr2_74056638_f	0	+
chr2	74058186	74071939	NM_001353975_intron_2_0_chr2_74058187_f	0	+
chr2	74072163	74072293	NM_001353975_intron_3_0_chr2_74072164_f	0	+
chr2	74072389	74074513	NM_001353975_intron_4_0_chr2_74072390_f	0	+
chr2	74074880	74076489	NM_001353975_intron_5_0_chr2_74074881_f	0	+
chr2	74076614	74077502	NM_001353975_intron_6_0_chr2_74076615_f	0	+
chr2	74077640	74086380	NM_001353975_intron_7_0_chr2_74077641_f	0	+
chr2	74086493	74087178	NM_001353975_intron_8_0_chr2_74086494_f	0	+
chr2	74087278	74089329	NM_001353975_intron_9_0_chr2_74087279_f	0	+
chr2	74056123	74057971	NM_001353969_intron_0_0_chr2_74056124_f	0	+
chr2	74058186	74071939	NM_001353969_intron_1_0_chr2_74058187_f	0	+
chr2	74072015	74072293	NM_001353969_intron_2_0_chr2_74072016_f	0	+
chr2	74072389	74074513	NM_001353969_intron_3_0_chr2_74072390_f	0	+
chr2	74074880	74076489	NM_001353969_intron_4_0_chr2_74074881_f	0	+
chr2	74076614	74077502	NM_001353969_intron_5_0_chr2_74076615_f	0	+
chr2	74077640	74086380	NM_001353969_intron_6_0_chr2_74077641_f	0	+
chr2	74086493	74087178	NM_001353969_intron_7_0_chr2_74086494_f	0	+
chr2	74087278	74087660	NM_001353969_intron_8_0_chr2_74087279_f	0	+
chr2	74087716	74089329	NM_001353969_intron_9_0_chr2_74087717_f	0	+
chr2	74056197	74057971	NM_001353968_intron_0_0_chr2_74056198_f	0	+
chr2	74058186	74071939	NM_001353968_intron_1_0_chr2_74058187_f	0	+
chr2	74072015	74072293	NM_001353968_intron_2_0_chr2_74072016_f	0	+
chr2	74072389	74074513	NM_001353968_intron_3_0_chr2_74072390_f	0	+
chr2	74074880	74076489	NM_001353968_intron_4_0_chr2_74074881_f	0	+
chr2	74076614	74077502	NM_001353968_intron_5_0_chr2_74076615_f	0	+
chr2	74077640	74086380	NM_001353968_intron_6_0_chr2_74077641_f	0	+
chr2	74086493	74087178	NM_001353968_intron_7_0_chr2_74086494_f	0	+
chr2	74087278	74089329	NM_001353968_intron_8_0_chr2_74087279_f	0	+
chr2	74056123	74056531	NM_001353967_intron_0_0_chr2_74056124_f	0	+
chr2	74056637	74057971	NM_001353967_intron_1_0_chr2_74056638_f	0	+
chr2	74058186	74071939	NM_001353967_intron_2_0_chr2_74058187_f	0	+
chr2	74072015	74072293	NM_001353967_intron_3_0_chr2_74072016_f	0	+
chr2	74072389	74074513	NM_001353967_intron_4_0_chr2_74072390_f	0	+
chr2	74074880	74076489	NM_001353967_intron_5_0_chr2_74074881_f	0	+
chr2	74076614	74077502	NM_001353967_intron_6_0_chr2_74076615_f	0	+
chr2	74077640	74086380	NM_001353967_intron_7_0_chr2_74077641_f	0	+
chr2	74086493	74087178	NM_001353967_intron_8_0_chr2_74086494_f	0	+
chr2	74087278	74089329	NM_001353967_intron_9_0_chr2_74087279_f	0	+
chr2	74154179	74166036	NM_080918_intron_0_0_chr2_74154180_f	0	+
chr2	74166149	74173845	NM_080918_intron_1_0_chr2_74166150_f	0	+
chr2	74174033	74185272	NM_080918_intron_2_0_chr2_74174034_f	0	+
chr2	74185372	74185836	NM_080918_intron_3_0_chr2_74185373_f	0	+
chr2	74120178	74128402	NM_001199893_intron_0_0_chr2_74120179_f	0	+
chr2	74128564	74135799	NM_001199893_intron_1_0_chr2_74128565_f	0	+
chr2	74135910	74136181	NM_001199893_intron_2_0_chr2_74135911_f	0	+
chr2	74136266	74140611	NM_001199893_intron_3_0_chr2_74136267_f	0	+
chr2	74140773	74141806	NM_001199893_intron_4_0_chr2_74140774_f	0	+
chr2	74141998	74143710	NM_001199893_intron_5_0_chr2_74141999_f	0	+
chr2	74143892	74146558	NM_001199893_intron_6_0_chr2_74143893_f	0	+
chr2	74056123	74071939	NM_001353972_intron_0_0_chr2_74056124_f	0	+
chr2	74072015	74072293	NM_001353972_intron_1_0_chr2_74072016_f	0	+
chr2	74072389	74074513	NM_001353972_intron_2_0_chr2_74072390_f	0	+
chr2	74074880	74076489	NM_001353972_intron_3_0_chr2_74074881_f	0	+
chr2	74076614	74077502	NM_001353972_intron_4_0_chr2_74076615_f	0	+
chr2	74077640	74086380	NM_001353972_intron_5_0_chr2_74077641_f	0	+
chr2	74086493	74087178	NM_001353972_intron_6_0_chr2_74086494_f	0	+
chr2	74087278	74089329	NM_001353972_intron_7_0_chr2_74087279_f	0	+
chr2	74056123	74057971	NM_201647_intron_0_0_chr2_74056124_f	0	+
chr2	74058186	74071939	NM_201647_intron_1_0_chr2_74058187_f	0	+
chr2	74072015	74072293	NM_201647_intron_2_0_chr2_74072016_f	0	+
chr2	74072389	74074513	NM_201647_intron_3_0_chr2_74072390_f	0	+
chr2	74074880	74076489	NM_201647_intron_4_0_chr2_74074881_f	0	+
chr2	74076614	74077502	NM_201647_intron_5_0_chr2_74076615_f	0	+
chr2	74077640	74086380	NM_201647_intron_6_0_chr2_74077641_f	0	+
chr2	74086493	74087178	NM_201647_intron_7_0_chr2_74086494_f	0	+
chr2	74087278	74089329	NM_201647_intron_8_0_chr2_74087279_f	0	+
chr2	74154179	74159724	NR_134897_intron_0_0_chr2_74154180_f	0	+
chr2	74159810	74173845	NR_134897_intron_1_0_chr2_74159811_f	0	+
chr2	74174033	74177753	NR_134897_intron_2_0_chr2_74174034_f	0	+
chr2	74177859	74185272	NR_134897_intron_3_0_chr2_74177860_f	0	+
chr2	74185372	74185836	NR_134897_intron_4_0_chr2_74185373_f	0	+
chr2	74154179	74173845	NR_134896_intron_0_0_chr2_74154180_f	0	+
chr2	74174015	74185272	NR_134896_intron_1_0_chr2_74174016_f	0	+
chr2	74185372	74185836	NR_134896_intron_2_0_chr2_74185373_f	0	+
chr2	74154179	74173845	NR_134894_intron_0_0_chr2_74154180_f	0	+
chr2	74174033	74177711	NR_134894_intron_1_0_chr2_74174034_f	0	+
chr2	74177859	74185272	NR_134894_intron_2_0_chr2_74177860_f	0	+
chr2	74185372	74185836	NR_134894_intron_3_0_chr2_74185373_f	0	+
chr2	74154179	74173845	NR_134893_intron_0_0_chr2_74154180_f	0	+
chr2	74174033	74185272	NR_134893_intron_1_0_chr2_74174034_f	0	+
chr2	74185372	74185836	NR_134893_intron_2_0_chr2_74185373_f	0	+
chr2	74154179	74173845	NM_001318863_intron_0_0_chr2_74154180_f	0	+
chr2	74174015	74177711	NM_001318863_intron_1_0_chr2_74174016_f	0	+
chr2	74177859	74184251	NM_001318863_intron_2_0_chr2_74177860_f	0	+
chr2	74184367	74185272	NM_001318863_intron_3_0_chr2_74184368_f	0	+
chr2	74185372	74185836	NM_001318863_intron_4_0_chr2_74185373_f	0	+
chr2	74056637	74057971	NM_213622_intron_0_0_chr2_74056638_f	0	+
chr2	74058186	74071939	NM_213622_intron_1_0_chr2_74058187_f	0	+
chr2	74072015	74072293	NM_213622_intron_2_0_chr2_74072016_f	0	+
chr2	74072389	74074513	NM_213622_intron_3_0_chr2_74072390_f	0	+
chr2	74074880	74076489	NM_213622_intron_4_0_chr2_74074881_f	0	+
chr2	74076614	74077502	NM_213622_intron_5_0_chr2_74076615_f	0	+
chr2	74077640	74086380	NM_213622_intron_6_0_chr2_74077641_f	0	+
chr2	74086493	74087178	NM_213622_intron_7_0_chr2_74086494_f	0	+
chr2	74087278	74089329	NM_213622_intron_8_0_chr2_74087279_f	0	+
chr2	74154179	74159724	NM_001318861_intron_0_0_chr2_74154180_f	0	+
chr2	74159810	74173845	NM_001318861_intron_1_0_chr2_74159811_f	0	+
chr2	74174033	74177711	NM_001318861_intron_2_0_chr2_74174034_f	0	+
chr2	74177859	74184251	NM_001318861_intron_3_0_chr2_74177860_f	0	+
chr2	74184367	74185272	NM_001318861_intron_4_0_chr2_74184368_f	0	+
chr2	74185372	74185836	NM_001318861_intron_5_0_chr2_74185373_f	0	+
chr2	74154179	74173845	NM_001318860_intron_0_0_chr2_74154180_f	0	+
chr2	74174033	74177711	NM_001318860_intron_1_0_chr2_74174034_f	0	+
chr2	74177859	74184251	NM_001318860_intron_2_0_chr2_74177860_f	0	+
chr2	74184367	74185272	NM_001318860_intron_3_0_chr2_74184368_f	0	+
chr2	74185372	74185836	NM_001318860_intron_4_0_chr2_74185373_f	0	+
chr2	74154179	74166036	NM_001318859_intron_0_0_chr2_74154180_f	0	+
chr2	74166149	74173845	NM_001318859_intron_1_0_chr2_74166150_f	0	+
chr2	74174015	74185272	NM_001318859_intron_2_0_chr2_74174016_f	0	+
chr2	74185372	74185836	NM_001318859_intron_3_0_chr2_74185373_f	0	+
chr2	74056123	74057971	NM_001353971_intron_0_0_chr2_74056124_f	0	+
chr2	74058186	74071939	NM_001353971_intron_1_0_chr2_74058187_f	0	+
chr2	74072163	74072293	NM_001353971_intron_2_0_chr2_74072164_f	0	+
chr2	74072389	74074513	NM_001353971_intron_3_0_chr2_74072390_f	0	+
chr2	74074880	74076489	NM_001353971_intron_4_0_chr2_74074881_f	0	+
chr2	74076614	74077502	NM_001353971_intron_5_0_chr2_74076615_f	0	+
chr2	74077640	74086380	NM_001353971_intron_6_0_chr2_74077641_f	0	+
chr2	74086493	74087178	NM_001353971_intron_7_0_chr2_74086494_f	0	+
chr2	74087278	74089329	NM_001353971_intron_8_0_chr2_74087279_f	0	+
chr2	74154179	74159724	NM_001318862_intron_0_0_chr2_74154180_f	0	+
chr2	74159810	74173845	NM_001318862_intron_1_0_chr2_74159811_f	0	+
chr2	74174015	74177711	NM_001318862_intron_2_0_chr2_74174016_f	0	+
chr2	74177859	74184251	NM_001318862_intron_3_0_chr2_74177860_f	0	+
chr2	74184367	74185272	NM_001318862_intron_4_0_chr2_74184368_f	0	+
chr2	74185372	74185836	NM_001318862_intron_5_0_chr2_74185373_f	0	+
chr2	74056197	74056531	NM_006463_intron_0_0_chr2_74056198_f	0	+
chr2	74056637	74057971	NM_006463_intron_1_0_chr2_74056638_f	0	+
chr2	74058186	74071939	NM_006463_intron_2_0_chr2_74058187_f	0	+
chr2	74072015	74072293	NM_006463_intron_3_0_chr2_74072016_f	0	+
chr2	74072389	74074513	NM_006463_intron_4_0_chr2_74072390_f	0	+
chr2	74074880	74076489	NM_006463_intron_5_0_chr2_74074881_f	0	+
chr2	74076614	74077502	NM_006463_intron_6_0_chr2_74076615_f	0	+
chr2	74077640	74086380	NM_006463_intron_7_0_chr2_74077641_f	0	+
chr2	74086493	74087178	NM_006463_intron_8_0_chr2_74086494_f	0	+
chr2	74087278	74089329	NM_006463_intron_9_0_chr2_74087279_f	0	+
chr2	74056637	74057971	NM_001353974_intron_0_0_chr2_74056638_f	0	+
chr2	74058186	74071939	NM_001353974_intron_1_0_chr2_74058187_f	0	+
chr2	74072163	74072293	NM_001353974_intron_2_0_chr2_74072164_f	0	+
chr2	74072389	74074513	NM_001353974_intron_3_0_chr2_74072390_f	0	+
chr2	74074880	74076489	NM_001353974_intron_4_0_chr2_74074881_f	0	+
chr2	74076614	74077502	NM_001353974_intron_5_0_chr2_74076615_f	0	+
chr2	74077640	74086380	NM_001353974_intron_6_0_chr2_74077641_f	0	+
chr2	74086493	74087178	NM_001353974_intron_7_0_chr2_74086494_f	0	+
chr2	74087278	74089329	NM_001353974_intron_8_0_chr2_74087279_f	0	+
chr2	74056123	74057971	NR_148668_intron_0_0_chr2_74056124_f	0	+
chr2	74058186	74071939	NR_148668_intron_1_0_chr2_74058187_f	0	+
chr2	74072015	74072293	NR_148668_intron_2_0_chr2_74072016_f	0	+
chr2	74072389	74074513	NR_148668_intron_3_0_chr2_74072390_f	0	+
chr2	74074880	74076489	NR_148668_intron_4_0_chr2_74074881_f	0	+
chr2	74076614	74077502	NR_148668_intron_5_0_chr2_74076615_f	0	+
chr2	74077640	74086380	NR_148668_intron_6_0_chr2_74077641_f	0	+
chr2	74086493	74087178	NR_148668_intron_7_0_chr2_74086494_f	0	+
chr2	74087278	74089329	NR_148668_intron_8_0_chr2_74087279_f	0	+
chr2	74089431	74097269	NR_148668_intron_9_0_chr2_74089432_f	0	+
chr2	74097479	74099081	NR_148668_intron_10_0_chr2_74097480_f	0	+
chr2	74099544	74100478	NR_148668_intron_11_0_chr2_74099545_f	0	+
chr2	74154179	74185272	NR_134895_intron_0_0_chr2_74154180_f	0	+
chr2	74185372	74185836	NR_134895_intron_1_0_chr2_74185373_f	0	+
chr2	74056637	74057971	NR_148671_intron_0_0_chr2_74056638_f	0	+
chr2	74058186	74071939	NR_148671_intron_1_0_chr2_74058187_f	0	+
chr2	74072015	74072293	NR_148671_intron_2_0_chr2_74072016_f	0	+
chr2	74072389	74074513	NR_148671_intron_3_0_chr2_74072390_f	0	+
chr2	74074880	74076489	NR_148671_intron_4_0_chr2_74074881_f	0	+
chr2	74076614	74077502	NR_148671_intron_5_0_chr2_74076615_f	0	+
chr2	74077640	74086380	NR_148671_intron_6_0_chr2_74077641_f	0	+
chr2	74086493	74087178	NR_148671_intron_7_0_chr2_74086494_f	0	+
chr2	74087278	74089329	NR_148671_intron_8_0_chr2_74087279_f	0	+
chr2	74089431	74097269	NR_148671_intron_9_0_chr2_74089432_f	0	+
chr2	74097479	74100478	NR_148671_intron_10_0_chr2_74097480_f	0	+
chr2	74056123	74057971	NR_148669_intron_0_0_chr2_74056124_f	0	+
chr2	74058186	74071939	NR_148669_intron_1_0_chr2_74058187_f	0	+
chr2	74072015	74072293	NR_148669_intron_2_0_chr2_74072016_f	0	+
chr2	74072389	74074513	NR_148669_intron_3_0_chr2_74072390_f	0	+
chr2	74074880	74076489	NR_148669_intron_4_0_chr2_74074881_f	0	+
chr2	74076614	74077502	NR_148669_intron_5_0_chr2_74076615_f	0	+
chr2	74077640	74086380	NR_148669_intron_6_0_chr2_74077641_f	0	+
chr2	74086493	74087178	NR_148669_intron_7_0_chr2_74086494_f	0	+
chr2	74087278	74089329	NR_148669_intron_8_0_chr2_74087279_f	0	+
chr2	74089431	74097269	NR_148669_intron_9_0_chr2_74089432_f	0	+
chr2	74097479	74100478	NR_148669_intron_10_0_chr2_74097480_f	0	+
chr2	74056197	74056531	NR_148670_intron_0_0_chr2_74056198_f	0	+
chr2	74056637	74057971	NR_148670_intron_1_0_chr2_74056638_f	0	+
chr2	74058186	74071939	NR_148670_intron_2_0_chr2_74058187_f	0	+
chr2	74072015	74072293	NR_148670_intron_3_0_chr2_74072016_f	0	+
chr2	74072389	74074513	NR_148670_intron_4_0_chr2_74072390_f	0	+
chr2	74074880	74076489	NR_148670_intron_5_0_chr2_74074881_f	0	+
chr2	74076614	74077502	NR_148670_intron_6_0_chr2_74076615_f	0	+
chr2	74077640	74086380	NR_148670_intron_7_0_chr2_74077641_f	0	+
chr2	74086493	74087178	NR_148670_intron_8_0_chr2_74086494_f	0	+
chr2	74087278	74089329	NR_148670_intron_9_0_chr2_74087279_f	0	+
chr2	74089431	74097269	NR_148670_intron_10_0_chr2_74089432_f	0	+
chr2	74097479	74100478	NR_148670_intron_11_0_chr2_74097480_f	0	+
chr2	74056637	74057971	NM_001353976_intron_0_0_chr2_74056638_f	0	+
chr2	74058186	74071939	NM_001353976_intron_1_0_chr2_74058187_f	0	+
chr2	74072163	74072293	NM_001353976_intron_2_0_chr2_74072164_f	0	+
chr2	74072389	74074513	NM_001353976_intron_3_0_chr2_74072390_f	0	+
chr2	74074880	74076489	NM_001353976_intron_4_0_chr2_74074881_f	0	+
chr2	74076614	74077502	NM_001353976_intron_5_0_chr2_74076615_f	0	+
chr2	74077640	74086380	NM_001353976_intron_6_0_chr2_74077641_f	0	+
chr2	74086493	74087178	NM_001353976_intron_7_0_chr2_74086494_f	0	+
chr2	74087278	74087660	NM_001353976_intron_8_0_chr2_74087279_f	0	+
chr2	74087716	74089329	NM_001353976_intron_9_0_chr2_74087717_f	0	+
chr2	74056197	74056531	NM_001353970_intron_0_0_chr2_74056198_f	0	+
chr2	74056637	74057971	NM_001353970_intron_1_0_chr2_74056638_f	0	+
chr2	74058186	74071939	NM_001353970_intron_2_0_chr2_74058187_f	0	+
chr2	74072015	74072293	NM_001353970_intron_3_0_chr2_74072016_f	0	+
chr2	74072389	74074513	NM_001353970_intron_4_0_chr2_74072390_f	0	+
chr2	74074880	74076489	NM_001353970_intron_5_0_chr2_74074881_f	0	+
chr2	74076614	74077502	NM_001353970_intron_6_0_chr2_74076615_f	0	+
chr2	74077640	74086380	NM_001353970_intron_7_0_chr2_74077641_f	0	+
chr2	74086493	74087178	NM_001353970_intron_8_0_chr2_74086494_f	0	+
chr2	74087278	74087660	NM_001353970_intron_9_0_chr2_74087279_f	0	+
chr2	74087716	74089329	NM_001353970_intron_10_0_chr2_74087717_f	0	+
chr2	74120178	74128402	NM_001615_intron_0_0_chr2_74120179_f	0	+
chr2	74128564	74129486	NM_001615_intron_1_0_chr2_74128565_f	0	+
chr2	74129615	74135799	NM_001615_intron_2_0_chr2_74129616_f	0	+
chr2	74135910	74136181	NM_001615_intron_3_0_chr2_74135911_f	0	+
chr2	74136266	74140611	NM_001615_intron_4_0_chr2_74136267_f	0	+
chr2	74140773	74141806	NM_001615_intron_5_0_chr2_74140774_f	0	+
chr2	74141998	74143710	NM_001615_intron_6_0_chr2_74141999_f	0	+
chr2	74143892	74146558	NM_001615_intron_7_0_chr2_74143893_f	0	+
chr2	74056123	74056531	NM_001353973_intron_0_0_chr2_74056124_f	0	+
chr2	74056637	74057971	NM_001353973_intron_1_0_chr2_74056638_f	0	+
chr2	74058186	74071939	NM_001353973_intron_2_0_chr2_74058187_f	0	+
chr2	74072163	74072293	NM_001353973_intron_3_0_chr2_74072164_f	0	+
chr2	74072389	74074513	NM_001353973_intron_4_0_chr2_74072390_f	0	+
chr2	74074880	74076489	NM_001353973_intron_5_0_chr2_74074881_f	0	+
chr2	74076614	74077502	NM_001353973_intron_6_0_chr2_74076615_f	0	+
chr2	74077640	74086380	NM_001353973_intron_7_0_chr2_74077641_f	0	+
chr2	74086493	74087178	NM_001353973_intron_8_0_chr2_74086494_f	0	+
chr2	74087278	74089329	NM_001353973_intron_9_0_chr2_74087279_f	0	+
chr2	74362785	74369398	NM_212552_intron_0_0_chr2_74362786_r	0	-
chr2	74369487	74372315	NM_212552_intron_1_0_chr2_74369488_r	0	-
chr2	74372430	74374947	NM_212552_intron_2_0_chr2_74372431_r	0	-
chr2	74375605	74375824	NR_045634_intron_0_0_chr2_74375606_f	0	+
chr2	74383772	74386217	NM_018221_intron_0_0_chr2_74383773_r	0	-
chr2	74386381	74392344	NM_018221_intron_1_0_chr2_74386382_r	0	-
chr2	74392478	74394140	NM_018221_intron_2_0_chr2_74392479_r	0	-
chr2	74394234	74399712	NM_018221_intron_3_0_chr2_74394235_r	0	-
chr2	74399879	74405787	NM_018221_intron_4_0_chr2_74399880_r	0	-
chr2	74425869	74428508	NR_027405_intron_0_0_chr2_74425870_f	0	+
chr2	74428606	74432831	NR_027405_intron_1_0_chr2_74428607_f	0	+
chr2	74433016	74434830	NR_027405_intron_2_0_chr2_74433017_f	0	+
chr2	74434953	74435695	NR_027405_intron_3_0_chr2_74434954_f	0	+
chr2	74435848	74437068	NR_027405_intron_4_0_chr2_74435849_f	0	+
chr2	74437176	74438325	NR_027405_intron_5_0_chr2_74437177_f	0	+
chr2	74438418	74438867	NR_027405_intron_6_0_chr2_74438419_f	0	+
chr2	74438993	74441205	NR_027405_intron_7_0_chr2_74438994_f	0	+
chr2	74375605	74376020	NR_045637_intron_0_0_chr2_74375606_f	0	+
chr2	74375350	74375476	NR_045636_intron_0_0_chr2_74375351_f	0	+
chr2	74375605	74375824	NR_045636_intron_1_0_chr2_74375606_f	0	+
chr2	74425869	74432831	NM_006636_intron_0_0_chr2_74425870_f	0	+
chr2	74433016	74434830	NM_006636_intron_1_0_chr2_74433017_f	0	+
chr2	74434953	74435695	NM_006636_intron_2_0_chr2_74434954_f	0	+
chr2	74435848	74437068	NM_006636_intron_3_0_chr2_74435849_f	0	+
chr2	74437176	74438325	NM_006636_intron_4_0_chr2_74437177_f	0	+
chr2	74438418	74438867	NM_006636_intron_5_0_chr2_74438419_f	0	+
chr2	74438993	74441205	NM_006636_intron_6_0_chr2_74438994_f	0	+
chr2	74383772	74392344	NM_001317112_intron_0_0_chr2_74383773_r	0	-
chr2	74392478	74394140	NM_001317112_intron_1_0_chr2_74392479_r	0	-
chr2	74394234	74399712	NM_001317112_intron_2_0_chr2_74394235_r	0	-
chr2	74399879	74405787	NM_001317112_intron_3_0_chr2_74399880_r	0	-
chr2	74383772	74386217	NM_001317110_intron_0_0_chr2_74383773_r	0	-
chr2	74386381	74392344	NM_001317110_intron_1_0_chr2_74386382_r	0	-
chr2	74392478	74394140	NM_001317110_intron_2_0_chr2_74392479_r	0	-
chr2	74394234	74399712	NM_001317110_intron_3_0_chr2_74394235_r	0	-
chr2	74399876	74405787	NM_001317110_intron_4_0_chr2_74399877_r	0	-
chr2	74383772	74386217	NM_001317111_intron_0_0_chr2_74383773_r	0	-
chr2	74386381	74392344	NM_001317111_intron_1_0_chr2_74386382_r	0	-
chr2	74392478	74394140	NM_001317111_intron_2_0_chr2_74392479_r	0	-
chr2	74394234	74399712	NM_001317111_intron_3_0_chr2_74394235_r	0	-
chr2	74399879	74405241	NM_001317111_intron_4_0_chr2_74399880_r	0	-
chr2	74362785	74372315	NM_001035505_intron_0_0_chr2_74362786_r	0	-
chr2	74372430	74374947	NM_001035505_intron_1_0_chr2_74372431_r	0	-
chr2	74685798	74686769	NM_012477_intron_0_0_chr2_74685799_f	0	+
chr2	74686872	74686999	NM_012477_intron_1_0_chr2_74686873_f	0	+
chr2	74687176	74687347	NM_012477_intron_2_0_chr2_74687177_f	0	+
chr2	74653701	74654295	NM_033046_intron_0_0_chr2_74653702_r	0	-
chr2	74654400	74654550	NM_033046_intron_1_0_chr2_74654401_r	0	-
chr2	74654719	74655394	NM_033046_intron_2_0_chr2_74654720_r	0	-
chr2	74655523	74655757	NM_033046_intron_3_0_chr2_74655524_r	0	-
chr2	74655864	74655974	NM_033046_intron_4_0_chr2_74655865_r	0	-
chr2	74656069	74656954	NM_033046_intron_5_0_chr2_74656070_r	0	-
chr2	74657164	74657378	NM_033046_intron_6_0_chr2_74657165_r	0	-
chr2	74657496	74657591	NM_033046_intron_7_0_chr2_74657497_r	0	-
chr2	74657645	74657742	NM_033046_intron_8_0_chr2_74657646_r	0	-
chr2	74657804	74659593	NM_033046_intron_9_0_chr2_74657805_r	0	-
chr2	74659793	74666677	NM_033046_intron_10_0_chr2_74659794_r	0	-
chr2	74667104	74667479	NM_033046_intron_11_0_chr2_74667105_r	0	-
chr2	74648921	74649279	NM_001320823_intron_0_0_chr2_74648922_f	0	+
chr2	74649502	74649996	NM_001320823_intron_1_0_chr2_74649503_f	0	+
chr2	74650059	74650445	NM_001320823_intron_2_0_chr2_74650060_f	0	+
chr2	74650512	74650604	NM_001320823_intron_3_0_chr2_74650513_f	0	+
chr2	74650658	74650981	NM_001320823_intron_4_0_chr2_74650659_f	0	+
chr2	74651109	74652001	NM_001320823_intron_5_0_chr2_74651110_f	0	+
chr2	74652102	74652201	NM_001320823_intron_6_0_chr2_74652103_f	0	+
chr2	74652364	74652543	NM_001320823_intron_7_0_chr2_74652365_f	0	+
chr2	74652618	74652696	NM_001320823_intron_8_0_chr2_74652619_f	0	+
chr2	74588763	74589178	NR_033935_intron_0_0_chr2_74588764_r	0	-
chr2	74589268	74589776	NR_033935_intron_1_0_chr2_74589269_r	0	-
chr2	74589856	74590120	NR_033935_intron_2_0_chr2_74589857_r	0	-
chr2	74590304	74590420	NR_033935_intron_3_0_chr2_74590305_r	0	-
chr2	74590554	74592201	NR_033935_intron_4_0_chr2_74590555_r	0	-
chr2	74592368	74592641	NR_033935_intron_5_0_chr2_74592369_r	0	-
chr2	74592784	74593019	NR_033935_intron_6_0_chr2_74592785_r	0	-
chr2	74593145	74593370	NR_033935_intron_7_0_chr2_74593146_r	0	-
chr2	74593747	74593909	NR_033935_intron_8_0_chr2_74593748_r	0	-
chr2	74594059	74594171	NR_033935_intron_9_0_chr2_74594060_r	0	-
chr2	74594234	74594478	NR_033935_intron_10_0_chr2_74594235_r	0	-
chr2	74594547	74594822	NR_033935_intron_11_0_chr2_74594548_r	0	-
chr2	74594991	74595097	NR_033935_intron_12_0_chr2_74594992_r	0	-
chr2	74595258	74595854	NR_033935_intron_13_0_chr2_74595259_r	0	-
chr2	74596007	74596224	NR_033935_intron_14_0_chr2_74596008_r	0	-
chr2	74596341	74596426	NR_033935_intron_15_0_chr2_74596342_r	0	-
chr2	74596618	74597091	NR_033935_intron_16_0_chr2_74596619_r	0	-
chr2	74597196	74597312	NR_033935_intron_17_0_chr2_74597197_r	0	-
chr2	74597472	74597592	NR_033935_intron_18_0_chr2_74597473_r	0	-
chr2	74597671	74597747	NR_033935_intron_19_0_chr2_74597672_r	0	-
chr2	74597952	74598105	NR_033935_intron_20_0_chr2_74597953_r	0	-
chr2	74598303	74598663	NR_033935_intron_21_0_chr2_74598304_r	0	-
chr2	74598855	74604558	NR_033935_intron_22_0_chr2_74598856_r	0	-
chr2	74604593	74604774	NR_033935_intron_23_0_chr2_74604594_r	0	-
chr2	74604853	74605126	NR_033935_intron_24_0_chr2_74604854_r	0	-
chr2	74605372	74618920	NR_033935_intron_25_0_chr2_74605373_r	0	-
chr2	74648943	74649996	NM_001320825_intron_0_0_chr2_74648944_f	0	+
chr2	74650059	74650445	NM_001320825_intron_1_0_chr2_74650060_f	0	+
chr2	74650512	74650604	NM_001320825_intron_2_0_chr2_74650513_f	0	+
chr2	74650658	74650981	NM_001320825_intron_3_0_chr2_74650659_f	0	+
chr2	74651109	74652001	NM_001320825_intron_4_0_chr2_74651110_f	0	+
chr2	74652102	74652201	NM_001320825_intron_5_0_chr2_74652103_f	0	+
chr2	74652364	74652543	NM_001320825_intron_6_0_chr2_74652365_f	0	+
chr2	74652618	74652766	NM_001320825_intron_7_0_chr2_74652619_f	0	+
chr2	74648943	74649246	NM_001320824_intron_0_0_chr2_74648944_f	0	+
chr2	74649502	74649996	NM_001320824_intron_1_0_chr2_74649503_f	0	+
chr2	74650059	74650445	NM_001320824_intron_2_0_chr2_74650060_f	0	+
chr2	74650512	74650604	NM_001320824_intron_3_0_chr2_74650513_f	0	+
chr2	74650658	74650981	NM_001320824_intron_4_0_chr2_74650659_f	0	+
chr2	74651109	74652001	NM_001320824_intron_5_0_chr2_74651110_f	0	+
chr2	74652102	74652201	NM_001320824_intron_6_0_chr2_74652103_f	0	+
chr2	74652364	74652543	NM_001320824_intron_7_0_chr2_74652365_f	0	+
chr2	74652618	74652696	NM_001320824_intron_8_0_chr2_74652619_f	0	+
chr2	74612877	74618285	NR_158174_intron_0_0_chr2_74612878_f	0	+
chr2	74618370	74622180	NR_158174_intron_1_0_chr2_74618371_f	0	+
chr2	74682301	74682532	NM_031288_intron_0_0_chr2_74682302_f	0	+
chr2	74682725	74682944	NM_031288_intron_1_0_chr2_74682726_f	0	+
chr2	74683063	74683229	NM_031288_intron_2_0_chr2_74683064_f	0	+
chr2	74683399	74684460	NM_031288_intron_3_0_chr2_74683400_f	0	+
chr2	74643054	74643284	NM_001316765_intron_0_0_chr2_74643055_r	0	-
chr2	74643368	74648669	NM_001316765_intron_1_0_chr2_74643369_r	0	-
chr2	74643054	74643137	NM_001316764_intron_0_0_chr2_74643055_r	0	-
chr2	74643368	74648669	NM_001316764_intron_1_0_chr2_74643369_r	0	-
chr2	74588763	74589178	NM_001190837_intron_0_0_chr2_74588764_r	0	-
chr2	74589268	74589776	NM_001190837_intron_1_0_chr2_74589269_r	0	-
chr2	74589856	74590120	NM_001190837_intron_2_0_chr2_74589857_r	0	-
chr2	74590304	74590420	NM_001190837_intron_3_0_chr2_74590305_r	0	-
chr2	74590554	74590740	NM_001190837_intron_4_0_chr2_74590555_r	0	-
chr2	74590755	74592201	NM_001190837_intron_5_0_chr2_74590756_r	0	-
chr2	74592368	74592641	NM_001190837_intron_6_0_chr2_74592369_r	0	-
chr2	74592784	74593019	NM_001190837_intron_7_0_chr2_74592785_r	0	-
chr2	74593145	74593370	NM_001190837_intron_8_0_chr2_74593146_r	0	-
chr2	74593502	74593585	NM_001190837_intron_9_0_chr2_74593503_r	0	-
chr2	74593747	74593909	NM_001190837_intron_10_0_chr2_74593748_r	0	-
chr2	74594059	74594171	NM_001190837_intron_11_0_chr2_74594060_r	0	-
chr2	74594234	74594478	NM_001190837_intron_12_0_chr2_74594235_r	0	-
chr2	74594547	74594822	NM_001190837_intron_13_0_chr2_74594548_r	0	-
chr2	74594991	74595097	NM_001190837_intron_14_0_chr2_74594992_r	0	-
chr2	74595258	74595854	NM_001190837_intron_15_0_chr2_74595259_r	0	-
chr2	74596007	74596224	NM_001190837_intron_16_0_chr2_74596008_r	0	-
chr2	74596341	74596426	NM_001190837_intron_17_0_chr2_74596342_r	0	-
chr2	74596618	74597091	NM_001190837_intron_18_0_chr2_74596619_r	0	-
chr2	74597196	74597312	NM_001190837_intron_19_0_chr2_74597197_r	0	-
chr2	74597472	74597592	NM_001190837_intron_20_0_chr2_74597473_r	0	-
chr2	74597671	74597747	NM_001190837_intron_21_0_chr2_74597672_r	0	-
chr2	74597952	74598105	NM_001190837_intron_22_0_chr2_74597953_r	0	-
chr2	74598303	74598663	NM_001190837_intron_23_0_chr2_74598304_r	0	-
chr2	74598855	74600054	NM_001190837_intron_24_0_chr2_74598856_r	0	-
chr2	74600075	74601449	NM_001190837_intron_25_0_chr2_74600076_r	0	-
chr2	74601467	74604558	NM_001190837_intron_26_0_chr2_74601468_r	0	-
chr2	74604593	74604774	NM_001190837_intron_27_0_chr2_74604594_r	0	-
chr2	74604853	74605126	NM_001190837_intron_28_0_chr2_74604854_r	0	-
chr2	74605372	74607131	NM_001190837_intron_29_0_chr2_74605373_r	0	-
chr2	74588763	74589178	NM_001135041_intron_0_0_chr2_74588764_r	0	-
chr2	74589268	74589776	NM_001135041_intron_1_0_chr2_74589269_r	0	-
chr2	74589856	74590120	NM_001135041_intron_2_0_chr2_74589857_r	0	-
chr2	74590304	74590420	NM_001135041_intron_3_0_chr2_74590305_r	0	-
chr2	74590554	74592201	NM_001135041_intron_4_0_chr2_74590555_r	0	-
chr2	74592368	74592641	NM_001135041_intron_5_0_chr2_74592369_r	0	-
chr2	74592784	74593019	NM_001135041_intron_6_0_chr2_74592785_r	0	-
chr2	74593145	74593370	NM_001135041_intron_7_0_chr2_74593146_r	0	-
chr2	74593502	74593585	NM_001135041_intron_8_0_chr2_74593503_r	0	-
chr2	74593747	74593909	NM_001135041_intron_9_0_chr2_74593748_r	0	-
chr2	74594059	74594171	NM_001135041_intron_10_0_chr2_74594060_r	0	-
chr2	74594234	74594478	NM_001135041_intron_11_0_chr2_74594235_r	0	-
chr2	74594547	74594822	NM_001135041_intron_12_0_chr2_74594548_r	0	-
chr2	74594991	74595097	NM_001135041_intron_13_0_chr2_74594992_r	0	-
chr2	74595258	74595854	NM_001135041_intron_14_0_chr2_74595259_r	0	-
chr2	74596007	74596224	NM_001135041_intron_15_0_chr2_74596008_r	0	-
chr2	74596341	74596426	NM_001135041_intron_16_0_chr2_74596342_r	0	-
chr2	74596618	74597091	NM_001135041_intron_17_0_chr2_74596619_r	0	-
chr2	74597196	74597312	NM_001135041_intron_18_0_chr2_74597197_r	0	-
chr2	74597472	74597592	NM_001135041_intron_19_0_chr2_74597473_r	0	-
chr2	74597671	74597747	NM_001135041_intron_20_0_chr2_74597672_r	0	-
chr2	74597952	74598105	NM_001135041_intron_21_0_chr2_74597953_r	0	-
chr2	74598303	74598663	NM_001135041_intron_22_0_chr2_74598304_r	0	-
chr2	74598855	74600054	NM_001135041_intron_23_0_chr2_74598856_r	0	-
chr2	74600075	74601449	NM_001135041_intron_24_0_chr2_74600076_r	0	-
chr2	74588763	74589178	NM_004082_intron_0_0_chr2_74588764_r	0	-
chr2	74589268	74589776	NM_004082_intron_1_0_chr2_74589269_r	0	-
chr2	74589856	74590120	NM_004082_intron_2_0_chr2_74589857_r	0	-
chr2	74590304	74590420	NM_004082_intron_3_0_chr2_74590305_r	0	-
chr2	74590554	74590740	NM_004082_intron_4_0_chr2_74590555_r	0	-
chr2	74590755	74592201	NM_004082_intron_5_0_chr2_74590756_r	0	-
chr2	74592368	74592641	NM_004082_intron_6_0_chr2_74592369_r	0	-
chr2	74592784	74593019	NM_004082_intron_7_0_chr2_74592785_r	0	-
chr2	74593145	74593370	NM_004082_intron_8_0_chr2_74593146_r	0	-
chr2	74593502	74593585	NM_004082_intron_9_0_chr2_74593503_r	0	-
chr2	74593747	74593909	NM_004082_intron_10_0_chr2_74593748_r	0	-
chr2	74594059	74594171	NM_004082_intron_11_0_chr2_74594060_r	0	-
chr2	74594234	74594478	NM_004082_intron_12_0_chr2_74594235_r	0	-
chr2	74594547	74594822	NM_004082_intron_13_0_chr2_74594548_r	0	-
chr2	74594991	74595097	NM_004082_intron_14_0_chr2_74594992_r	0	-
chr2	74595258	74595854	NM_004082_intron_15_0_chr2_74595259_r	0	-
chr2	74596007	74596224	NM_004082_intron_16_0_chr2_74596008_r	0	-
chr2	74596341	74596426	NM_004082_intron_17_0_chr2_74596342_r	0	-
chr2	74596618	74597091	NM_004082_intron_18_0_chr2_74596619_r	0	-
chr2	74597196	74597312	NM_004082_intron_19_0_chr2_74597197_r	0	-
chr2	74597472	74597592	NM_004082_intron_20_0_chr2_74597473_r	0	-
chr2	74597671	74597747	NM_004082_intron_21_0_chr2_74597672_r	0	-
chr2	74597952	74598105	NM_004082_intron_22_0_chr2_74597953_r	0	-
chr2	74598303	74598663	NM_004082_intron_23_0_chr2_74598304_r	0	-
chr2	74598855	74600054	NM_004082_intron_24_0_chr2_74598856_r	0	-
chr2	74600075	74601449	NM_004082_intron_25_0_chr2_74600076_r	0	-
chr2	74601467	74603868	NM_004082_intron_26_0_chr2_74601468_r	0	-
chr2	74603889	74604558	NM_004082_intron_27_0_chr2_74603890_r	0	-
chr2	74604593	74604774	NM_004082_intron_28_0_chr2_74604594_r	0	-
chr2	74604853	74605126	NM_004082_intron_29_0_chr2_74604854_r	0	-
chr2	74605372	74607131	NM_004082_intron_30_0_chr2_74605373_r	0	-
chr2	74588763	74589178	NM_001190836_intron_0_0_chr2_74588764_r	0	-
chr2	74589268	74589776	NM_001190836_intron_1_0_chr2_74589269_r	0	-
chr2	74589856	74590120	NM_001190836_intron_2_0_chr2_74589857_r	0	-
chr2	74590304	74590420	NM_001190836_intron_3_0_chr2_74590305_r	0	-
chr2	74590554	74592201	NM_001190836_intron_4_0_chr2_74590555_r	0	-
chr2	74592368	74592641	NM_001190836_intron_5_0_chr2_74592369_r	0	-
chr2	74592784	74593019	NM_001190836_intron_6_0_chr2_74592785_r	0	-
chr2	74593145	74593370	NM_001190836_intron_7_0_chr2_74593146_r	0	-
chr2	74593502	74593585	NM_001190836_intron_8_0_chr2_74593503_r	0	-
chr2	74593747	74593909	NM_001190836_intron_9_0_chr2_74593748_r	0	-
chr2	74594059	74594171	NM_001190836_intron_10_0_chr2_74594060_r	0	-
chr2	74594234	74594478	NM_001190836_intron_11_0_chr2_74594235_r	0	-
chr2	74594547	74594822	NM_001190836_intron_12_0_chr2_74594548_r	0	-
chr2	74594991	74595097	NM_001190836_intron_13_0_chr2_74594992_r	0	-
chr2	74595258	74595854	NM_001190836_intron_14_0_chr2_74595259_r	0	-
chr2	74596007	74596224	NM_001190836_intron_15_0_chr2_74596008_r	0	-
chr2	74596341	74596426	NM_001190836_intron_16_0_chr2_74596342_r	0	-
chr2	74596618	74597091	NM_001190836_intron_17_0_chr2_74596619_r	0	-
chr2	74597196	74597312	NM_001190836_intron_18_0_chr2_74597197_r	0	-
chr2	74597472	74597592	NM_001190836_intron_19_0_chr2_74597473_r	0	-
chr2	74597671	74597747	NM_001190836_intron_20_0_chr2_74597672_r	0	-
chr2	74597952	74598105	NM_001190836_intron_21_0_chr2_74597953_r	0	-
chr2	74598303	74598663	NM_001190836_intron_22_0_chr2_74598304_r	0	-
chr2	74598855	74604558	NM_001190836_intron_23_0_chr2_74598856_r	0	-
chr2	74604593	74604774	NM_001190836_intron_24_0_chr2_74604594_r	0	-
chr2	74604853	74605126	NM_001190836_intron_25_0_chr2_74604854_r	0	-
chr2	74605372	74618920	NM_001190836_intron_26_0_chr2_74605373_r	0	-
chr2	74648943	74649279	NM_032118_intron_0_0_chr2_74648944_f	0	+
chr2	74649502	74649996	NM_032118_intron_1_0_chr2_74649503_f	0	+
chr2	74650059	74650445	NM_032118_intron_2_0_chr2_74650060_f	0	+
chr2	74650512	74650604	NM_032118_intron_3_0_chr2_74650513_f	0	+
chr2	74650658	74650981	NM_032118_intron_4_0_chr2_74650659_f	0	+
chr2	74651109	74652001	NM_032118_intron_5_0_chr2_74651110_f	0	+
chr2	74652102	74652201	NM_032118_intron_6_0_chr2_74652103_f	0	+
chr2	74652364	74652543	NM_032118_intron_7_0_chr2_74652365_f	0	+
chr2	74652618	74652696	NM_032118_intron_8_0_chr2_74652619_f	0	+
chr2	74699379	74699484	NM_053050_intron_0_0_chr2_74699380_r	0	-
chr2	74699597	74699695	NM_053050_intron_1_0_chr2_74699598_r	0	-
chr2	74682301	74682532	NR_037849_intron_0_0_chr2_74682302_f	0	+
chr2	74682725	74682944	NR_037849_intron_1_0_chr2_74682726_f	0	+
chr2	74683063	74683229	NR_037849_intron_2_0_chr2_74683064_f	0	+
chr2	74683399	74684460	NR_037849_intron_3_0_chr2_74683400_f	0	+
chr2	74684987	74686769	NR_037849_intron_4_0_chr2_74684988_f	0	+
chr2	74686872	74686999	NR_037849_intron_5_0_chr2_74686873_f	0	+
chr2	74687176	74687347	NR_037849_intron_6_0_chr2_74687177_f	0	+
chr2	74690139	74690316	NM_006302_intron_0_0_chr2_74690140_r	0	-
chr2	74690513	74691622	NM_006302_intron_1_0_chr2_74690514_r	0	-
chr2	74691849	74692022	NM_006302_intron_2_0_chr2_74691850_r	0	-
chr2	74642745	74642835	NM_001145054_intron_0_0_chr2_74642746_r	0	-
chr2	74643054	74643137	NM_001145054_intron_1_0_chr2_74643055_r	0	-
chr2	74643368	74644508	NM_001145054_intron_2_0_chr2_74643369_r	0	-
chr2	74588763	74589178	NM_001135040_intron_0_0_chr2_74588764_r	0	-
chr2	74589268	74589776	NM_001135040_intron_1_0_chr2_74589269_r	0	-
chr2	74589856	74590120	NM_001135040_intron_2_0_chr2_74589857_r	0	-
chr2	74590304	74590420	NM_001135040_intron_3_0_chr2_74590305_r	0	-
chr2	74590554	74592201	NM_001135040_intron_4_0_chr2_74590555_r	0	-
chr2	74592368	74592641	NM_001135040_intron_5_0_chr2_74592369_r	0	-
chr2	74592784	74593019	NM_001135040_intron_6_0_chr2_74592785_r	0	-
chr2	74593145	74593370	NM_001135040_intron_7_0_chr2_74593146_r	0	-
chr2	74593502	74593585	NM_001135040_intron_8_0_chr2_74593503_r	0	-
chr2	74593747	74593909	NM_001135040_intron_9_0_chr2_74593748_r	0	-
chr2	74594059	74594171	NM_001135040_intron_10_0_chr2_74594060_r	0	-
chr2	74594234	74594478	NM_001135040_intron_11_0_chr2_74594235_r	0	-
chr2	74594547	74594822	NM_001135040_intron_12_0_chr2_74594548_r	0	-
chr2	74594991	74595097	NM_001135040_intron_13_0_chr2_74594992_r	0	-
chr2	74595258	74595854	NM_001135040_intron_14_0_chr2_74595259_r	0	-
chr2	74596007	74596224	NM_001135040_intron_15_0_chr2_74596008_r	0	-
chr2	74596341	74596426	NM_001135040_intron_16_0_chr2_74596342_r	0	-
chr2	74596618	74597091	NM_001135040_intron_17_0_chr2_74596619_r	0	-
chr2	74597196	74597312	NM_001135040_intron_18_0_chr2_74597197_r	0	-
chr2	74597472	74597592	NM_001135040_intron_19_0_chr2_74597473_r	0	-
chr2	74597671	74597747	NM_001135040_intron_20_0_chr2_74597672_r	0	-
chr2	74597952	74598105	NM_001135040_intron_21_0_chr2_74597953_r	0	-
chr2	74598303	74598663	NM_001135040_intron_22_0_chr2_74598304_r	0	-
chr2	74598855	74604558	NM_001135040_intron_23_0_chr2_74598856_r	0	-
chr2	74604593	74604774	NM_001135040_intron_24_0_chr2_74604594_r	0	-
chr2	74604853	74605126	NM_001135040_intron_25_0_chr2_74604854_r	0	-
chr2	74605372	74607131	NM_001135040_intron_26_0_chr2_74605373_r	0	-
chr2	74643368	74648669	NM_001316766_intron_0_0_chr2_74643369_r	0	-
chr2	74701929	74702042	NM_032779_intron_0_0_chr2_74701930_r	0	-
chr2	74702242	74702351	NM_032779_intron_1_0_chr2_74702243_r	0	-
chr2	74702529	74702738	NM_032779_intron_2_0_chr2_74702530_r	0	-
chr2	74702853	74707895	NM_032779_intron_3_0_chr2_74702854_r	0	-
chr2	74708009	74708082	NM_032779_intron_4_0_chr2_74708010_r	0	-
chr2	74708192	74708349	NM_032779_intron_5_0_chr2_74708193_r	0	-
chr2	74708499	74708578	NM_032779_intron_6_0_chr2_74708500_r	0	-
chr2	74708665	74708943	NM_032779_intron_7_0_chr2_74708666_r	0	-
chr2	74588763	74589178	NM_023019_intron_0_0_chr2_74588764_r	0	-
chr2	74589268	74589776	NM_023019_intron_1_0_chr2_74589269_r	0	-
chr2	74589856	74590120	NM_023019_intron_2_0_chr2_74589857_r	0	-
chr2	74590304	74590420	NM_023019_intron_3_0_chr2_74590305_r	0	-
chr2	74590554	74590740	NM_023019_intron_4_0_chr2_74590555_r	0	-
chr2	74590755	74592201	NM_023019_intron_5_0_chr2_74590756_r	0	-
chr2	74592368	74592641	NM_023019_intron_6_0_chr2_74592369_r	0	-
chr2	74592784	74593019	NM_023019_intron_7_0_chr2_74592785_r	0	-
chr2	74593145	74593370	NM_023019_intron_8_0_chr2_74593146_r	0	-
chr2	74593502	74593585	NM_023019_intron_9_0_chr2_74593503_r	0	-
chr2	74593747	74593909	NM_023019_intron_10_0_chr2_74593748_r	0	-
chr2	74594059	74594171	NM_023019_intron_11_0_chr2_74594060_r	0	-
chr2	74594234	74594478	NM_023019_intron_12_0_chr2_74594235_r	0	-
chr2	74594547	74594822	NM_023019_intron_13_0_chr2_74594548_r	0	-
chr2	74594991	74595097	NM_023019_intron_14_0_chr2_74594992_r	0	-
chr2	74595258	74595854	NM_023019_intron_15_0_chr2_74595259_r	0	-
chr2	74596007	74596224	NM_023019_intron_16_0_chr2_74596008_r	0	-
chr2	74596341	74596426	NM_023019_intron_17_0_chr2_74596342_r	0	-
chr2	74596618	74597091	NM_023019_intron_18_0_chr2_74596619_r	0	-
chr2	74597196	74597312	NM_023019_intron_19_0_chr2_74597197_r	0	-
chr2	74597472	74597592	NM_023019_intron_20_0_chr2_74597473_r	0	-
chr2	74597671	74597747	NM_023019_intron_21_0_chr2_74597672_r	0	-
chr2	74597952	74598105	NM_023019_intron_22_0_chr2_74597953_r	0	-
chr2	74598303	74598663	NM_023019_intron_23_0_chr2_74598304_r	0	-
chr2	74598855	74600054	NM_023019_intron_24_0_chr2_74598856_r	0	-
chr2	74600075	74601449	NM_023019_intron_25_0_chr2_74600076_r	0	-
chr2	74690139	74690316	NM_001146158_intron_0_0_chr2_74690140_r	0	-
chr2	74690513	74691622	NM_001146158_intron_1_0_chr2_74690514_r	0	-
chr2	74691849	74692022	NM_001146158_intron_2_0_chr2_74691850_r	0	-
chr2	74692114	74692440	NM_001146158_intron_3_0_chr2_74692115_r	0	-
chr2	74653701	74654295	NM_001015056_intron_0_0_chr2_74653702_r	0	-
chr2	74654400	74654550	NM_001015056_intron_1_0_chr2_74654401_r	0	-
chr2	74654719	74655394	NM_001015056_intron_2_0_chr2_74654720_r	0	-
chr2	74655523	74655757	NM_001015056_intron_3_0_chr2_74655524_r	0	-
chr2	74655864	74655974	NM_001015056_intron_4_0_chr2_74655865_r	0	-
chr2	74656069	74656954	NM_001015056_intron_5_0_chr2_74656070_r	0	-
chr2	74657164	74657378	NM_001015056_intron_6_0_chr2_74657165_r	0	-
chr2	74657496	74657591	NM_001015056_intron_7_0_chr2_74657497_r	0	-
chr2	74657645	74657742	NM_001015056_intron_8_0_chr2_74657646_r	0	-
chr2	74657804	74659593	NM_001015056_intron_9_0_chr2_74657805_r	0	-
chr2	74659793	74667479	NM_001015056_intron_10_0_chr2_74659794_r	0	-
chr2	74653701	74654295	NM_001015055_intron_0_0_chr2_74653702_r	0	-
chr2	74654400	74654550	NM_001015055_intron_1_0_chr2_74654401_r	0	-
chr2	74654719	74655394	NM_001015055_intron_2_0_chr2_74654720_r	0	-
chr2	74655523	74655757	NM_001015055_intron_3_0_chr2_74655524_r	0	-
chr2	74655864	74655974	NM_001015055_intron_4_0_chr2_74655865_r	0	-
chr2	74656069	74656954	NM_001015055_intron_5_0_chr2_74656070_r	0	-
chr2	74657164	74657378	NM_001015055_intron_6_0_chr2_74657165_r	0	-
chr2	74657496	74657591	NM_001015055_intron_7_0_chr2_74657497_r	0	-
chr2	74657645	74657742	NM_001015055_intron_8_0_chr2_74657646_r	0	-
chr2	74657804	74659593	NM_001015055_intron_9_0_chr2_74657805_r	0	-
chr2	74659793	74668832	NM_001015055_intron_10_0_chr2_74659794_r	0	-
chr2	74612877	74618285	NR_024463_intron_0_0_chr2_74612878_f	0	+
chr2	74618370	74618604	NR_024463_intron_1_0_chr2_74618371_f	0	+
chr2	74618742	74619120	NR_024463_intron_2_0_chr2_74618743_f	0	+
chr2	74612877	74618285	NR_158172_intron_0_0_chr2_74612878_f	0	+
chr2	74618370	74618604	NR_158172_intron_1_0_chr2_74618371_f	0	+
chr2	74618742	74619115	NR_158172_intron_2_0_chr2_74618743_f	0	+
chr2	74612877	74618285	NR_158173_intron_0_0_chr2_74612878_f	0	+
chr2	74618370	74619115	NR_158173_intron_1_0_chr2_74618371_f	0	+
chr2	74701929	74702042	NM_001365575_intron_0_0_chr2_74701930_r	0	-
chr2	74702242	74702351	NM_001365575_intron_1_0_chr2_74702243_r	0	-
chr2	74702529	74702738	NM_001365575_intron_2_0_chr2_74702530_r	0	-
chr2	74702853	74707895	NM_001365575_intron_3_0_chr2_74702854_r	0	-
chr2	74708009	74708082	NM_001365575_intron_4_0_chr2_74708010_r	0	-
chr2	74708213	74708349	NM_001365575_intron_5_0_chr2_74708214_r	0	-
chr2	74708499	74708578	NM_001365575_intron_6_0_chr2_74708500_r	0	-
chr2	74708665	74708943	NM_001365575_intron_7_0_chr2_74708666_r	0	-
chr2	74757639	74757743	NR_135769_intron_0_0_chr2_74757640_f	0	+
chr2	74757948	74758037	NR_135769_intron_1_0_chr2_74757949_f	0	+
chr2	74758232	74758465	NR_135769_intron_2_0_chr2_74758233_f	0	+
chr2	74758538	74758723	NR_135769_intron_3_0_chr2_74758539_f	0	+
chr2	74758829	74758982	NR_135769_intron_4_0_chr2_74758830_f	0	+
chr2	74759052	74759745	NR_135769_intron_5_0_chr2_74759053_f	0	+
chr2	74759841	74759946	NR_135769_intron_6_0_chr2_74759842_f	0	+
chr2	74757639	74757743	NM_145074_intron_0_0_chr2_74757640_f	0	+
chr2	74757948	74758465	NM_145074_intron_1_0_chr2_74757949_f	0	+
chr2	74758498	74758723	NM_145074_intron_2_0_chr2_74758499_f	0	+
chr2	74758829	74758982	NM_145074_intron_3_0_chr2_74758830_f	0	+
chr2	74759052	74759946	NM_145074_intron_4_0_chr2_74759053_f	0	+
chr2	74757639	74757743	NM_001321728_intron_0_0_chr2_74757640_f	0	+
chr2	74757948	74758037	NM_001321728_intron_1_0_chr2_74757949_f	0	+
chr2	74758232	74758465	NM_001321728_intron_2_0_chr2_74758233_f	0	+
chr2	74758498	74758723	NM_001321728_intron_3_0_chr2_74758499_f	0	+
chr2	74758829	74758982	NM_001321728_intron_4_0_chr2_74758830_f	0	+
chr2	74759052	74759946	NM_001321728_intron_5_0_chr2_74759053_f	0	+
chr2	74757639	74757743	NM_001321727_intron_0_0_chr2_74757640_f	0	+
chr2	74757948	74758037	NM_001321727_intron_1_0_chr2_74757949_f	0	+
chr2	74758232	74758465	NM_001321727_intron_2_0_chr2_74758233_f	0	+
chr2	74758498	74758693	NM_001321727_intron_3_0_chr2_74758499_f	0	+
chr2	74758829	74758982	NM_001321727_intron_4_0_chr2_74758830_f	0	+
chr2	74759052	74759946	NM_001321727_intron_5_0_chr2_74759053_f	0	+
chr2	74776299	74782280	NM_001197260_intron_0_0_chr2_74776300_f	0	+
chr2	74782580	74782701	NM_001197260_intron_1_0_chr2_74782581_f	0	+
chr2	74782795	74783020	NM_001197260_intron_2_0_chr2_74782796_f	0	+
chr2	74783205	74783434	NM_001197260_intron_3_0_chr2_74783206_f	0	+
chr2	74753963	74754067	NR_126511_intron_0_0_chr2_74753964_r	0	-
chr2	74754186	74754374	NR_126511_intron_1_0_chr2_74754187_r	0	-
chr2	74754490	74754597	NR_126511_intron_2_0_chr2_74754491_r	0	-
chr2	74754717	74754862	NR_126511_intron_3_0_chr2_74754718_r	0	-
chr2	74754965	74755066	NR_126511_intron_4_0_chr2_74754966_r	0	-
chr2	74755133	74755374	NR_126511_intron_5_0_chr2_74755134_r	0	-
chr2	74755448	74755543	NR_126511_intron_6_0_chr2_74755449_r	0	-
chr2	74755616	74755877	NR_126511_intron_7_0_chr2_74755617_r	0	-
chr2	74756409	74756488	NR_126511_intron_8_0_chr2_74756410_r	0	-
chr2	74756626	74756706	NR_126511_intron_9_0_chr2_74756627_r	0	-
chr2	74725445	74726459	NM_001282430_intron_0_0_chr2_74725446_r	0	-
chr2	74753963	74754067	NR_126510_intron_0_0_chr2_74753964_r	0	-
chr2	74754248	74754374	NR_126510_intron_1_0_chr2_74754249_r	0	-
chr2	74754490	74754597	NR_126510_intron_2_0_chr2_74754491_r	0	-
chr2	74754717	74754862	NR_126510_intron_3_0_chr2_74754718_r	0	-
chr2	74754965	74755066	NR_126510_intron_4_0_chr2_74754966_r	0	-
chr2	74755133	74755374	NR_126510_intron_5_0_chr2_74755134_r	0	-
chr2	74755448	74755543	NR_126510_intron_6_0_chr2_74755449_r	0	-
chr2	74755616	74755877	NR_126510_intron_7_0_chr2_74755617_r	0	-
chr2	74756062	74756258	NR_126510_intron_8_0_chr2_74756063_r	0	-
chr2	74756409	74756488	NR_126510_intron_9_0_chr2_74756410_r	0	-
chr2	74756626	74756706	NR_126510_intron_10_0_chr2_74756627_r	0	-
chr2	74757639	74757743	NM_013247_intron_0_0_chr2_74757640_f	0	+
chr2	74757948	74758037	NM_013247_intron_1_0_chr2_74757949_f	0	+
chr2	74758232	74758465	NM_013247_intron_2_0_chr2_74758233_f	0	+
chr2	74758498	74758723	NM_013247_intron_3_0_chr2_74758499_f	0	+
chr2	74758829	74758982	NM_013247_intron_4_0_chr2_74758830_f	0	+
chr2	74759052	74759745	NM_013247_intron_5_0_chr2_74759053_f	0	+
chr2	74759841	74759946	NM_013247_intron_6_0_chr2_74759842_f	0	+
chr2	74781941	74782282	NM_001318869_intron_0_0_chr2_74781942_f	0	+
chr2	74782580	74782705	NM_001318869_intron_1_0_chr2_74782581_f	0	+
chr2	74782795	74783434	NM_001318869_intron_2_0_chr2_74782796_f	0	+
chr2	74781941	74782280	NM_001318868_intron_0_0_chr2_74781942_f	0	+
chr2	74782580	74782701	NM_001318868_intron_1_0_chr2_74782581_f	0	+
chr2	74782795	74783434	NM_001318868_intron_2_0_chr2_74782796_f	0	+
chr2	74781986	74782282	NM_001318867_intron_0_0_chr2_74781987_f	0	+
chr2	74782580	74782701	NM_001318867_intron_1_0_chr2_74782581_f	0	+
chr2	74782795	74783020	NM_001318867_intron_2_0_chr2_74782796_f	0	+
chr2	74783205	74783434	NM_001318867_intron_3_0_chr2_74783206_f	0	+
chr2	74781941	74782282	NM_001318866_intron_0_0_chr2_74781942_f	0	+
chr2	74782580	74782701	NM_001318866_intron_1_0_chr2_74782581_f	0	+
chr2	74782795	74783020	NM_001318866_intron_2_0_chr2_74782796_f	0	+
chr2	74783205	74783434	NM_001318866_intron_3_0_chr2_74783206_f	0	+
chr2	74742333	74742759	NM_016170_intron_0_0_chr2_74742334_f	0	+
chr2	74742997	74743099	NM_016170_intron_1_0_chr2_74742998_f	0	+
chr2	74745729	74746166	NM_133637_intron_0_0_chr2_74745730_r	0	-
chr2	74746357	74746682	NM_133637_intron_1_0_chr2_74746358_r	0	-
chr2	74746873	74747041	NM_133637_intron_2_0_chr2_74746874_r	0	-
chr2	74747161	74749706	NM_133637_intron_3_0_chr2_74747162_r	0	-
chr2	74749898	74749982	NM_133637_intron_4_0_chr2_74749899_r	0	-
chr2	74750141	74750245	NM_133637_intron_5_0_chr2_74750142_r	0	-
chr2	74750345	74750436	NM_133637_intron_6_0_chr2_74750346_r	0	-
chr2	74750664	74751049	NM_133637_intron_7_0_chr2_74750665_r	0	-
chr2	74751434	74752135	NM_133637_intron_8_0_chr2_74751435_r	0	-
chr2	74752329	74752619	NM_133637_intron_9_0_chr2_74752330_r	0	-
chr2	74752875	74753262	NM_133637_intron_10_0_chr2_74752876_r	0	-
chr2	74757039	74757571	NR_135770_intron_0_0_chr2_74757040_f	0	+
chr2	74757639	74757743	NR_135770_intron_1_0_chr2_74757640_f	0	+
chr2	74757948	74758037	NR_135770_intron_2_0_chr2_74757949_f	0	+
chr2	74758232	74758465	NR_135770_intron_3_0_chr2_74758233_f	0	+
chr2	74758498	74758723	NR_135770_intron_4_0_chr2_74758499_f	0	+
chr2	74758829	74758982	NR_135770_intron_5_0_chr2_74758830_f	0	+
chr2	74759052	74759745	NR_135770_intron_6_0_chr2_74759053_f	0	+
chr2	74759841	74759946	NR_135770_intron_7_0_chr2_74759842_f	0	+
chr2	74760806	74761008	NM_001289164_intron_0_0_chr2_74760807_r	0	-
chr2	74761120	74761226	NM_001289164_intron_1_0_chr2_74761121_r	0	-
chr2	74761363	74761442	NM_001289164_intron_2_0_chr2_74761364_r	0	-
chr2	74761558	74761657	NM_001289164_intron_3_0_chr2_74761559_r	0	-
chr2	74761901	74762418	NM_001289164_intron_4_0_chr2_74761902_r	0	-
chr2	74762581	74762714	NM_001289164_intron_5_0_chr2_74762582_r	0	-
chr2	74762882	74763122	NM_001289164_intron_6_0_chr2_74762883_r	0	-
chr2	74763277	74763417	NM_001289164_intron_7_0_chr2_74763278_r	0	-
chr2	74763598	74777311	NM_001289164_intron_8_0_chr2_74763599_r	0	-
chr2	74777475	74779448	NM_001289164_intron_9_0_chr2_74777476_r	0	-
chr2	74779773	74781002	NM_001289164_intron_10_0_chr2_74779774_r	0	-
chr2	74753963	74754067	NM_181575_intron_0_0_chr2_74753964_r	0	-
chr2	74754186	74754374	NM_181575_intron_1_0_chr2_74754187_r	0	-
chr2	74754490	74754597	NM_181575_intron_2_0_chr2_74754491_r	0	-
chr2	74754717	74754862	NM_181575_intron_3_0_chr2_74754718_r	0	-
chr2	74754965	74755066	NM_181575_intron_4_0_chr2_74754966_r	0	-
chr2	74755133	74755374	NM_181575_intron_5_0_chr2_74755134_r	0	-
chr2	74755448	74755543	NM_181575_intron_6_0_chr2_74755449_r	0	-
chr2	74755616	74755877	NM_181575_intron_7_0_chr2_74755617_r	0	-
chr2	74756062	74756258	NM_181575_intron_8_0_chr2_74756063_r	0	-
chr2	74756409	74756488	NM_181575_intron_9_0_chr2_74756410_r	0	-
chr2	74756626	74756706	NM_181575_intron_10_0_chr2_74756627_r	0	-
chr2	74760806	74761008	NM_001289165_intron_0_0_chr2_74760807_r	0	-
chr2	74761120	74761226	NM_001289165_intron_1_0_chr2_74761121_r	0	-
chr2	74761363	74761442	NM_001289165_intron_2_0_chr2_74761364_r	0	-
chr2	74761558	74761657	NM_001289165_intron_3_0_chr2_74761559_r	0	-
chr2	74761901	74762418	NM_001289165_intron_4_0_chr2_74761902_r	0	-
chr2	74762581	74762714	NM_001289165_intron_5_0_chr2_74762582_r	0	-
chr2	74762882	74763122	NM_001289165_intron_6_0_chr2_74762883_r	0	-
chr2	74763277	74763417	NM_001289165_intron_7_0_chr2_74763278_r	0	-
chr2	74763598	74776495	NM_001289165_intron_8_0_chr2_74763599_r	0	-
chr2	74730079	74730766	NR_152616_intron_0_0_chr2_74730080_f	0	+
chr2	74781941	74782280	NM_001381_intron_0_0_chr2_74781942_f	0	+
chr2	74782580	74782701	NM_001381_intron_1_0_chr2_74782581_f	0	+
chr2	74782795	74783020	NM_001381_intron_2_0_chr2_74782796_f	0	+
chr2	74783205	74783434	NM_001381_intron_3_0_chr2_74783206_f	0	+
chr2	74757039	74757567	NR_135772_intron_0_0_chr2_74757040_f	0	+
chr2	74757639	74757743	NR_135772_intron_1_0_chr2_74757640_f	0	+
chr2	74757948	74758037	NR_135772_intron_2_0_chr2_74757949_f	0	+
chr2	74758232	74758465	NR_135772_intron_3_0_chr2_74758233_f	0	+
chr2	74758498	74758723	NR_135772_intron_4_0_chr2_74758499_f	0	+
chr2	74758829	74758982	NR_135772_intron_5_0_chr2_74758830_f	0	+
chr2	74759052	74759745	NR_135772_intron_6_0_chr2_74759053_f	0	+
chr2	74759841	74759946	NR_135772_intron_7_0_chr2_74759842_f	0	+
chr2	74732317	74732465	NM_032673_intron_0_0_chr2_74732318_r	0	-
chr2	74732546	74732678	NM_032673_intron_1_0_chr2_74732547_r	0	-
chr2	74732765	74732863	NM_032673_intron_2_0_chr2_74732766_r	0	-
chr2	74732897	74733078	NM_032673_intron_3_0_chr2_74732898_r	0	-
chr2	74733184	74733307	NM_032673_intron_4_0_chr2_74733185_r	0	-
chr2	74733379	74733858	NM_032673_intron_5_0_chr2_74733380_r	0	-
chr2	74734011	74734168	NM_032673_intron_6_0_chr2_74734012_r	0	-
chr2	74734274	74734702	NM_032673_intron_7_0_chr2_74734275_r	0	-
chr2	74757039	74757587	NR_135771_intron_0_0_chr2_74757040_f	0	+
chr2	74757639	74757743	NR_135771_intron_1_0_chr2_74757640_f	0	+
chr2	74757948	74758037	NR_135771_intron_2_0_chr2_74757949_f	0	+
chr2	74758232	74758465	NR_135771_intron_3_0_chr2_74758233_f	0	+
chr2	74758498	74758723	NR_135771_intron_4_0_chr2_74758499_f	0	+
chr2	74758829	74758982	NR_135771_intron_5_0_chr2_74758830_f	0	+
chr2	74759052	74759745	NR_135771_intron_6_0_chr2_74759053_f	0	+
chr2	74759841	74759946	NR_135771_intron_7_0_chr2_74759842_f	0	+
chr2	74725445	74729793	NM_001009812_intron_0_0_chr2_74725446_r	0	-
chr2	74760806	74761008	NM_032603_intron_0_0_chr2_74760807_r	0	-
chr2	74761120	74761226	NM_032603_intron_1_0_chr2_74761121_r	0	-
chr2	74761363	74761442	NM_032603_intron_2_0_chr2_74761364_r	0	-
chr2	74761558	74761657	NM_032603_intron_3_0_chr2_74761559_r	0	-
chr2	74761901	74762418	NM_032603_intron_4_0_chr2_74761902_r	0	-
chr2	74762581	74762714	NM_032603_intron_5_0_chr2_74762582_r	0	-
chr2	74762882	74763122	NM_032603_intron_6_0_chr2_74762883_r	0	-
chr2	74763277	74763417	NM_032603_intron_7_0_chr2_74763278_r	0	-
chr2	74763598	74763835	NM_032603_intron_8_0_chr2_74763599_r	0	-
chr2	74764055	74776495	NM_032603_intron_9_0_chr2_74764056_r	0	-
chr2	74776710	74777311	NM_032603_intron_10_0_chr2_74776711_r	0	-
chr2	74777475	74779448	NM_032603_intron_11_0_chr2_74777476_r	0	-
chr2	74779773	74781002	NM_032603_intron_12_0_chr2_74779774_r	0	-
chr2	74881648	74883660	NM_004263_intron_0_0_chr2_74881649_f	0	+
chr2	74883812	74884691	NM_004263_intron_1_0_chr2_74883813_f	0	+
chr2	74884751	74884979	NM_004263_intron_2_0_chr2_74884752_f	0	+
chr2	74885078	74889858	NM_004263_intron_3_0_chr2_74885079_f	0	+
chr2	74889952	74900583	NM_004263_intron_4_0_chr2_74889953_f	0	+
chr2	74900703	74900803	NM_004263_intron_5_0_chr2_74900704_f	0	+
chr2	74900955	74901624	NM_004263_intron_6_0_chr2_74900956_f	0	+
chr2	74901803	74902014	NM_004263_intron_7_0_chr2_74901804_f	0	+
chr2	74902162	74902288	NM_004263_intron_8_0_chr2_74902163_f	0	+
chr2	74902511	74902651	NM_004263_intron_9_0_chr2_74902512_f	0	+
chr2	74902761	74902875	NM_004263_intron_10_0_chr2_74902762_f	0	+
chr2	74903036	74906402	NM_004263_intron_11_0_chr2_74903037_f	0	+
chr2	74906461	74906725	NM_004263_intron_12_0_chr2_74906462_f	0	+
chr2	74881648	74883660	NR_073398_intron_0_0_chr2_74881649_f	0	+
chr2	74883812	74884691	NR_073398_intron_1_0_chr2_74883813_f	0	+
chr2	74884751	74884979	NR_073398_intron_2_0_chr2_74884752_f	0	+
chr2	74885078	74900583	NR_073398_intron_3_0_chr2_74885079_f	0	+
chr2	74900703	74901624	NR_073398_intron_4_0_chr2_74900704_f	0	+
chr2	74901803	74902014	NR_073398_intron_5_0_chr2_74901804_f	0	+
chr2	74902162	74902288	NR_073398_intron_6_0_chr2_74902163_f	0	+
chr2	74902511	74902651	NR_073398_intron_7_0_chr2_74902512_f	0	+
chr2	74902761	74902875	NR_073398_intron_8_0_chr2_74902762_f	0	+
chr2	74903036	74906402	NR_073398_intron_9_0_chr2_74903037_f	0	+
chr2	74906461	74906725	NR_073398_intron_10_0_chr2_74906462_f	0	+
chr2	74881648	74883660	NM_001271662_intron_0_0_chr2_74881649_f	0	+
chr2	74883812	74884691	NM_001271662_intron_1_0_chr2_74883813_f	0	+
chr2	74884751	74889858	NM_001271662_intron_2_0_chr2_74884752_f	0	+
chr2	74889952	74900583	NM_001271662_intron_3_0_chr2_74889953_f	0	+
chr2	74900703	74900803	NM_001271662_intron_4_0_chr2_74900704_f	0	+
chr2	74900955	74901624	NM_001271662_intron_5_0_chr2_74900956_f	0	+
chr2	74901803	74902014	NM_001271662_intron_6_0_chr2_74901804_f	0	+
chr2	74902162	74902288	NM_001271662_intron_7_0_chr2_74902163_f	0	+
chr2	74902511	74902651	NM_001271662_intron_8_0_chr2_74902512_f	0	+
chr2	74902761	74902875	NM_001271662_intron_9_0_chr2_74902762_f	0	+
chr2	74903036	74906402	NM_001271662_intron_10_0_chr2_74903037_f	0	+
chr2	74906461	74906725	NM_001271662_intron_11_0_chr2_74906462_f	0	+
chr2	74881648	74883660	NR_073399_intron_0_0_chr2_74881649_f	0	+
chr2	74883812	74884691	NR_073399_intron_1_0_chr2_74883813_f	0	+
chr2	74884751	74900583	NR_073399_intron_2_0_chr2_74884752_f	0	+
chr2	74900703	74900803	NR_073399_intron_3_0_chr2_74900704_f	0	+
chr2	74900955	74901624	NR_073399_intron_4_0_chr2_74900956_f	0	+
chr2	74901803	74902014	NR_073399_intron_5_0_chr2_74901804_f	0	+
chr2	74902162	74902288	NR_073399_intron_6_0_chr2_74902163_f	0	+
chr2	74902511	74902651	NR_073399_intron_7_0_chr2_74902512_f	0	+
chr2	74902761	74902875	NR_073399_intron_8_0_chr2_74902762_f	0	+
chr2	74903036	74906402	NR_073399_intron_9_0_chr2_74903037_f	0	+
chr2	74906461	74906725	NR_073399_intron_10_0_chr2_74906462_f	0	+
chr2	74881648	74883660	NM_001271661_intron_0_0_chr2_74881649_f	0	+
chr2	74883812	74884691	NM_001271661_intron_1_0_chr2_74883813_f	0	+
chr2	74884751	74901624	NM_001271661_intron_2_0_chr2_74884752_f	0	+
chr2	74901803	74902014	NM_001271661_intron_3_0_chr2_74901804_f	0	+
chr2	74902162	74902288	NM_001271661_intron_4_0_chr2_74902163_f	0	+
chr2	74902511	74902651	NM_001271661_intron_5_0_chr2_74902512_f	0	+
chr2	74902761	74902875	NM_001271661_intron_6_0_chr2_74902762_f	0	+
chr2	74903036	74906402	NM_001271661_intron_7_0_chr2_74903037_f	0	+
chr2	74906461	74906725	NM_001271661_intron_8_0_chr2_74906462_f	0	+
chr2	75186019	75186467	NM_019896_intron_0_0_chr2_75186020_f	0	+
chr2	75186552	75187231	NM_019896_intron_1_0_chr2_75186553_f	0	+
chr2	75187273	75196535	NM_019896_intron_2_0_chr2_75187274_f	0	+
chr2	75136300	75158544	NR_125792_intron_0_0_chr2_75136301_f	0	+
chr2	75158663	75159325	NR_125792_intron_1_0_chr2_75158664_f	0	+
chr2	75159416	75159787	NR_125792_intron_2_0_chr2_75159417_f	0	+
chr2	75159917	75165434	NR_125792_intron_3_0_chr2_75159918_f	0	+
chr2	75874036	75874227	NM_014763_intron_0_0_chr2_75874037_f	0	+
chr2	75874345	75879267	NM_014763_intron_1_0_chr2_75874346_f	0	+
chr2	75879386	75879648	NM_014763_intron_2_0_chr2_75879387_f	0	+
chr2	75879783	75881861	NM_014763_intron_3_0_chr2_75879784_f	0	+
chr2	75882043	75882189	NM_014763_intron_4_0_chr2_75882044_f	0	+
chr2	75929549	75933648	NM_001201335_intron_0_0_chr2_75929550_r	0	-
chr2	75933777	75937716	NM_001201335_intron_1_0_chr2_75933778_r	0	-
chr2	77213127	77214531	NR_110284_intron_0_0_chr2_77213128_f	0	+
chr2	77214620	77216946	NR_110284_intron_1_0_chr2_77214621_f	0	+
chr2	77217052	77236149	NR_110284_intron_2_0_chr2_77217053_f	0	+
chr2	77746990	77748793	NM_024993_intron_0_0_chr2_77746991_r	0	-
chr2	77748944	77749234	NM_024993_intron_1_0_chr2_77748945_r	0	-
chr2	77746990	77749234	NM_001282928_intron_0_0_chr2_77746991_r	0	-
chr2	78143219	78144362	NR_110286_intron_0_0_chr2_78143220_f	0	+
chr2	78144530	78144828	NR_110286_intron_1_0_chr2_78144531_f	0	+
chr2	78315917	78320642	NR_110287_intron_0_0_chr2_78315918_f	0	+
chr2	78320792	78321762	NR_110287_intron_1_0_chr2_78320793_f	0	+
chr2	78321902	78334165	NR_110287_intron_2_0_chr2_78321903_f	0	+
chr2	78334377	78339025	NR_110287_intron_3_0_chr2_78334378_f	0	+
chr2	78339256	78354624	NR_110287_intron_4_0_chr2_78339257_f	0	+
chr2	79252899	79253108	NM_001270040_intron_0_0_chr2_79252900_f	0	+
chr2	79253295	79253838	NM_001270040_intron_1_0_chr2_79253296_f	0	+
chr2	79253957	79254932	NM_001270040_intron_2_0_chr2_79253958_f	0	+
chr2	79255059	79255334	NM_001270040_intron_3_0_chr2_79255060_f	0	+
chr2	79252899	79253208	NM_198448_intron_0_0_chr2_79252900_f	0	+
chr2	79253295	79253838	NM_198448_intron_1_0_chr2_79253296_f	0	+
chr2	79253957	79254159	NM_198448_intron_2_0_chr2_79253958_f	0	+
chr2	79254297	79254932	NM_198448_intron_3_0_chr2_79254298_f	0	+
chr2	79255059	79255334	NM_198448_intron_4_0_chr2_79255060_f	0	+
chr2	79252899	79253108	NM_001008387_intron_0_0_chr2_79252900_f	0	+
chr2	79253295	79253838	NM_001008387_intron_1_0_chr2_79253296_f	0	+
chr2	79253957	79254159	NM_001008387_intron_2_0_chr2_79253958_f	0	+
chr2	79254297	79254932	NM_001008387_intron_3_0_chr2_79254298_f	0	+
chr2	79255059	79255334	NM_001008387_intron_4_0_chr2_79255060_f	0	+
chr2	79384419	79384697	NM_002580_intron_0_0_chr2_79384420_r	0	-
chr2	79384824	79385451	NM_002580_intron_1_0_chr2_79384825_r	0	-
chr2	79385589	79385776	NM_002580_intron_2_0_chr2_79385590_r	0	-
chr2	79385895	79386455	NM_002580_intron_3_0_chr2_79385896_r	0	-
chr2	79386565	79386853	NM_002580_intron_4_0_chr2_79386566_r	0	-
chr2	79347640	79347941	NM_002909_intron_0_0_chr2_79347641_f	0	+
chr2	79348051	79348687	NM_002909_intron_1_0_chr2_79348052_f	0	+
chr2	79348806	79349113	NM_002909_intron_2_0_chr2_79348807_f	0	+
chr2	79349251	79349966	NM_002909_intron_3_0_chr2_79349252_f	0	+
chr2	79350078	79350273	NM_002909_intron_4_0_chr2_79350079_f	0	+
chr2	79312409	79312617	NM_006507_intron_0_0_chr2_79312410_r	0	-
chr2	79312729	79313492	NM_006507_intron_1_0_chr2_79312730_r	0	-
chr2	79313630	79313937	NM_006507_intron_2_0_chr2_79313631_r	0	-
chr2	79314056	79314674	NM_006507_intron_3_0_chr2_79314057_r	0	-
chr2	79314784	79315084	NM_006507_intron_4_0_chr2_79314785_r	0	-
chr2	79384419	79384697	NM_138938_intron_0_0_chr2_79384420_r	0	-
chr2	79384824	79385451	NM_138938_intron_1_0_chr2_79384825_r	0	-
chr2	79385589	79385776	NM_138938_intron_2_0_chr2_79385590_r	0	-
chr2	79385895	79386455	NM_138938_intron_3_0_chr2_79385896_r	0	-
chr2	79384419	79384697	NM_138937_intron_0_0_chr2_79384420_r	0	-
chr2	79384824	79385451	NM_138937_intron_1_0_chr2_79384825_r	0	-
chr2	79385589	79385776	NM_138937_intron_2_0_chr2_79385590_r	0	-
chr2	79385895	79386455	NM_138937_intron_3_0_chr2_79385896_r	0	-
chr2	79386542	79386853	NM_138937_intron_4_0_chr2_79386543_r	0	-
chr2	79721022	79725195	NR_110289_intron_0_0_chr2_79721023_r	0	-
chr2	79725281	79726050	NR_110289_intron_1_0_chr2_79725282_r	0	-
chr2	79726203	79726302	NR_110289_intron_2_0_chr2_79726204_r	0	-
chr2	79726368	79727787	NR_110289_intron_3_0_chr2_79726369_r	0	-
chr2	80531003	80531276	NM_178839_intron_0_0_chr2_80531004_r	0	-
chr2	81688564	81689577	NR_110161_intron_0_0_chr2_81688565_r	0	-
chr2	81689965	81693697	NR_110161_intron_1_0_chr2_81689966_r	0	-
chr2	83749995	83750381	NR_146482_intron_0_0_chr2_83749996_f	0	+
chr2	85132842	85133126	NM_021103_intron_0_0_chr2_85132843_f	0	+
chr2	85133241	85133512	NM_021103_intron_1_0_chr2_85133242_f	0	+
chr2	85198590	85255011	NM_020122_intron_0_0_chr2_85198591_f	0	+
chr2	85255179	85262138	NM_020122_intron_1_0_chr2_85255180_f	0	+
chr2	85262278	85270686	NM_020122_intron_2_0_chr2_85262279_f	0	+
chr2	85270788	85273226	NM_020122_intron_3_0_chr2_85270789_f	0	+
chr2	85273401	85276488	NM_020122_intron_4_0_chr2_85273402_f	0	+
chr2	85276771	85280270	NM_020122_intron_5_0_chr2_85276772_f	0	+
chr2	85291802	85291905	NR_146453_intron_0_0_chr2_85291803_r	0	-
chr2	85440816	85444142	NR_136323_intron_0_0_chr2_85440817_f	0	+
chr2	85444329	85445122	NR_136323_intron_1_0_chr2_85444330_f	0	+
chr2	85413921	85414308	NR_046797_intron_0_0_chr2_85413922_f	0	+
chr2	85549864	85552037	NM_001206844_intron_0_0_chr2_85549865_r	0	-
chr2	85552121	85553630	NM_001206844_intron_1_0_chr2_85552122_r	0	-
chr2	85553927	85554101	NM_001206844_intron_2_0_chr2_85553928_r	0	-
chr2	85554808	85555039	NM_001206844_intron_3_0_chr2_85554809_r	0	-
chr2	85549881	85552037	NM_001206841_intron_0_0_chr2_85549882_r	0	-
chr2	85552121	85553630	NM_001206841_intron_1_0_chr2_85552122_r	0	-
chr2	85554808	85555039	NM_001206841_intron_2_0_chr2_85554809_r	0	-
chr2	85570504	85570761	NM_017750_intron_0_0_chr2_85570505_r	0	-
chr2	85570921	85571121	NM_017750_intron_1_0_chr2_85570922_r	0	-
chr2	85571288	85571361	NM_017750_intron_2_0_chr2_85571289_r	0	-
chr2	85571471	85571716	NM_017750_intron_3_0_chr2_85571472_r	0	-
chr2	85571855	85573097	NM_017750_intron_4_0_chr2_85571856_r	0	-
chr2	85573217	85576506	NM_017750_intron_5_0_chr2_85573218_r	0	-
chr2	85576704	85577162	NM_017750_intron_6_0_chr2_85576705_r	0	-
chr2	85577364	85577902	NM_017750_intron_7_0_chr2_85577365_r	0	-
chr2	85578144	85578802	NM_017750_intron_8_0_chr2_85578145_r	0	-
chr2	85578985	85581458	NM_017750_intron_9_0_chr2_85578986_r	0	-
chr2	85549922	85552037	NM_001206840_intron_0_0_chr2_85549923_r	0	-
chr2	85552121	85553630	NM_001206840_intron_1_0_chr2_85552122_r	0	-
chr2	85554808	85555039	NM_001206840_intron_2_0_chr2_85554809_r	0	-
chr2	85549864	85552037	NM_006464_intron_0_0_chr2_85549865_r	0	-
chr2	85552121	85553630	NM_006464_intron_1_0_chr2_85552122_r	0	-
chr2	85554808	85555039	NM_006464_intron_2_0_chr2_85554809_r	0	-
chr2	85622081	85622660	NM_001256139_intron_0_0_chr2_85622082_r	0	-
chr2	85622749	85625142	NM_001256139_intron_1_0_chr2_85622750_r	0	-
chr2	85625275	85625812	NM_001256139_intron_2_0_chr2_85625276_r	0	-
chr2	85625905	85626258	NM_001256139_intron_3_0_chr2_85625906_r	0	-
chr2	85626408	85628287	NM_001256139_intron_4_0_chr2_85626409_r	0	-
chr2	85628452	85628651	NM_001256139_intron_5_0_chr2_85628453_r	0	-
chr2	85628806	85628907	NM_001256139_intron_6_0_chr2_85628807_r	0	-
chr2	85629080	85629245	NM_001256139_intron_7_0_chr2_85629081_r	0	-
chr2	85629281	85641106	NM_001256139_intron_8_0_chr2_85629282_r	0	-
chr2	85646367	85649325	NM_201594_intron_0_0_chr2_85646368_f	0	+
chr2	85649437	85649559	NM_201594_intron_1_0_chr2_85649438_f	0	+
chr2	85649613	85649718	NM_201594_intron_2_0_chr2_85649614_f	0	+
chr2	85649813	85652430	NM_201594_intron_3_0_chr2_85649814_f	0	+
chr2	85652530	85655706	NM_201594_intron_4_0_chr2_85652531_f	0	+
chr2	85655820	85656494	NM_201594_intron_5_0_chr2_85655821_f	0	+
chr2	85656591	85656709	NM_201594_intron_6_0_chr2_85656592_f	0	+
chr2	85656735	85657103	NM_201594_intron_7_0_chr2_85656736_f	0	+
chr2	85657138	85657486	NM_201594_intron_8_0_chr2_85657139_f	0	+
chr2	85657557	85657660	NM_201594_intron_9_0_chr2_85657558_f	0	+
chr2	85657775	85658332	NM_201594_intron_10_0_chr2_85657776_f	0	+
chr2	85658391	85660221	NM_201594_intron_11_0_chr2_85658392_f	0	+
chr2	85660244	85660693	NM_201594_intron_12_0_chr2_85660245_f	0	+
chr2	85660754	85661155	NM_201594_intron_13_0_chr2_85660755_f	0	+
chr2	85661234	85661462	NM_201594_intron_14_0_chr2_85661235_f	0	+
chr2	85661493	85661595	NM_201594_intron_15_0_chr2_85661494_f	0	+
chr2	85661620	85662187	NM_201594_intron_16_0_chr2_85661621_f	0	+
chr2	85662246	85662788	NM_201594_intron_17_0_chr2_85662247_f	0	+
chr2	85662947	85663588	NM_201594_intron_18_0_chr2_85662948_f	0	+
chr2	85663717	85663933	NM_201594_intron_19_0_chr2_85663718_f	0	+
chr2	85622081	85622660	NM_001320734_intron_0_0_chr2_85622082_r	0	-
chr2	85622749	85625142	NM_001320734_intron_1_0_chr2_85622750_r	0	-
chr2	85625275	85626258	NM_001320734_intron_2_0_chr2_85625276_r	0	-
chr2	85626408	85628287	NM_001320734_intron_3_0_chr2_85626409_r	0	-
chr2	85628452	85628651	NM_001320734_intron_4_0_chr2_85628453_r	0	-
chr2	85628806	85628907	NM_001320734_intron_5_0_chr2_85628807_r	0	-
chr2	85629080	85629245	NM_001320734_intron_6_0_chr2_85629081_r	0	-
chr2	85629281	85637439	NM_001320734_intron_7_0_chr2_85629282_r	0	-
chr2	85622081	85622660	NM_001256140_intron_0_0_chr2_85622082_r	0	-
chr2	85622749	85625142	NM_001256140_intron_1_0_chr2_85622750_r	0	-
chr2	85625275	85625812	NM_001256140_intron_2_0_chr2_85625276_r	0	-
chr2	85625905	85626303	NM_001256140_intron_3_0_chr2_85625906_r	0	-
chr2	85626408	85628287	NM_001256140_intron_4_0_chr2_85626409_r	0	-
chr2	85628452	85628651	NM_001256140_intron_5_0_chr2_85628453_r	0	-
chr2	85628806	85628907	NM_001256140_intron_6_0_chr2_85628807_r	0	-
chr2	85629080	85629245	NM_001256140_intron_7_0_chr2_85629081_r	0	-
chr2	85629281	85637439	NM_001256140_intron_8_0_chr2_85629282_r	0	-
chr2	85622081	85622660	NM_001320733_intron_0_0_chr2_85622082_r	0	-
chr2	85622749	85625142	NM_001320733_intron_1_0_chr2_85622750_r	0	-
chr2	85625275	85625812	NM_001320733_intron_2_0_chr2_85625276_r	0	-
chr2	85625905	85626258	NM_001320733_intron_3_0_chr2_85625906_r	0	-
chr2	85626408	85628287	NM_001320733_intron_4_0_chr2_85626409_r	0	-
chr2	85628452	85628651	NM_001320733_intron_5_0_chr2_85628453_r	0	-
chr2	85628806	85628907	NM_001320733_intron_6_0_chr2_85628807_r	0	-
chr2	85629080	85629245	NM_001320733_intron_7_0_chr2_85629081_r	0	-
chr2	85629281	85637404	NM_001320733_intron_8_0_chr2_85629282_r	0	-
chr2	85622081	85622660	NM_001320732_intron_0_0_chr2_85622082_r	0	-
chr2	85622749	85625142	NM_001320732_intron_1_0_chr2_85622750_r	0	-
chr2	85625275	85625812	NM_001320732_intron_2_0_chr2_85625276_r	0	-
chr2	85625905	85626258	NM_001320732_intron_3_0_chr2_85625906_r	0	-
chr2	85626408	85628287	NM_001320732_intron_4_0_chr2_85626409_r	0	-
chr2	85628452	85628651	NM_001320732_intron_5_0_chr2_85628453_r	0	-
chr2	85628806	85628907	NM_001320732_intron_6_0_chr2_85628807_r	0	-
chr2	85629080	85629245	NM_001320732_intron_7_0_chr2_85629081_r	0	-
chr2	85629281	85636888	NM_001320732_intron_8_0_chr2_85629282_r	0	-
chr2	85622081	85622660	NM_001747_intron_0_0_chr2_85622082_r	0	-
chr2	85622749	85625142	NM_001747_intron_1_0_chr2_85622750_r	0	-
chr2	85625275	85625812	NM_001747_intron_2_0_chr2_85625276_r	0	-
chr2	85625905	85626258	NM_001747_intron_3_0_chr2_85625906_r	0	-
chr2	85626408	85628287	NM_001747_intron_4_0_chr2_85626409_r	0	-
chr2	85628452	85628651	NM_001747_intron_5_0_chr2_85628453_r	0	-
chr2	85628806	85628907	NM_001747_intron_6_0_chr2_85628807_r	0	-
chr2	85629080	85629245	NM_001747_intron_7_0_chr2_85629081_r	0	-
chr2	85629281	85637439	NM_001747_intron_8_0_chr2_85629282_r	0	-
chr2	85766501	85768205	NM_005911_intron_0_0_chr2_85766502_f	0	+
chr2	85768283	85768377	NM_005911_intron_1_0_chr2_85768284_f	0	+
chr2	85768500	85768755	NM_005911_intron_2_0_chr2_85768501_f	0	+
chr2	85768868	85768951	NM_005911_intron_3_0_chr2_85768869_f	0	+
chr2	85769095	85769277	NM_005911_intron_4_0_chr2_85769096_f	0	+
chr2	85769496	85769687	NM_005911_intron_5_0_chr2_85769497_f	0	+
chr2	85769870	85770023	NM_005911_intron_6_0_chr2_85769871_f	0	+
chr2	85770157	85770792	NM_005911_intron_7_0_chr2_85770158_f	0	+
chr2	85804772	85806131	NM_003761_intron_0_0_chr2_85804773_f	0	+
chr2	85806290	85808698	NM_003761_intron_1_0_chr2_85806291_f	0	+
chr2	85826440	85826647	NM_153342_intron_0_0_chr2_85826441_r	0	-
chr2	85826825	85827013	NM_153342_intron_1_0_chr2_85826826_r	0	-
chr2	85827141	85828143	NM_153342_intron_2_0_chr2_85827142_r	0	-
chr2	85828230	85828557	NM_153342_intron_3_0_chr2_85828231_r	0	-
chr2	85828605	85829006	NM_153342_intron_4_0_chr2_85828606_r	0	-
chr2	85829187	85829729	NM_153342_intron_5_0_chr2_85829188_r	0	-
chr2	85786198	85787937	NM_001311312_intron_0_0_chr2_85786199_r	0	-
chr2	85788108	85788508	NM_001311312_intron_1_0_chr2_85788109_r	0	-
chr2	85777249	85777677	NM_000821_intron_0_0_chr2_85777250_r	0	-
chr2	85777873	85778047	NM_000821_intron_1_0_chr2_85777874_r	0	-
chr2	85778195	85778602	NM_000821_intron_2_0_chr2_85778196_r	0	-
chr2	85778733	85778934	NM_000821_intron_3_0_chr2_85778734_r	0	-
chr2	85779104	85779538	NM_000821_intron_4_0_chr2_85779105_r	0	-
chr2	85779690	85780061	NM_000821_intron_5_0_chr2_85779691_r	0	-
chr2	85780193	85780354	NM_000821_intron_6_0_chr2_85780194_r	0	-
chr2	85780620	85781265	NM_000821_intron_7_0_chr2_85780621_r	0	-
chr2	85781429	85782606	NM_000821_intron_8_0_chr2_85781430_r	0	-
chr2	85782713	85783304	NM_000821_intron_9_0_chr2_85782714_r	0	-
chr2	85783383	85785562	NM_000821_intron_10_0_chr2_85783384_r	0	-
chr2	85785728	85786039	NM_000821_intron_11_0_chr2_85785729_r	0	-
chr2	85786198	85787937	NM_000821_intron_12_0_chr2_85786199_r	0	-
chr2	85788108	85788508	NM_000821_intron_13_0_chr2_85788109_r	0	-
chr2	85811616	85818847	NM_006634_intron_0_0_chr2_85811617_f	0	+
chr2	85818985	85820070	NM_006634_intron_1_0_chr2_85818986_f	0	+
chr2	85822972	85823641	NM_016494_intron_0_0_chr2_85822973_f	0	+
chr2	85823772	85823944	NM_016494_intron_1_0_chr2_85823773_f	0	+
chr2	85824054	85824226	NM_016494_intron_2_0_chr2_85824055_f	0	+
chr2	85824301	85824567	NM_016494_intron_3_0_chr2_85824302_f	0	+
chr2	85777249	85777677	NM_001142269_intron_0_0_chr2_85777250_r	0	-
chr2	85777873	85778047	NM_001142269_intron_1_0_chr2_85777874_r	0	-
chr2	85778195	85778602	NM_001142269_intron_2_0_chr2_85778196_r	0	-
chr2	85778733	85778934	NM_001142269_intron_3_0_chr2_85778734_r	0	-
chr2	85779104	85779538	NM_001142269_intron_4_0_chr2_85779105_r	0	-
chr2	85779690	85780061	NM_001142269_intron_5_0_chr2_85779691_r	0	-
chr2	85780193	85780354	NM_001142269_intron_6_0_chr2_85780194_r	0	-
chr2	85780620	85781265	NM_001142269_intron_7_0_chr2_85780621_r	0	-
chr2	85781429	85782606	NM_001142269_intron_8_0_chr2_85781430_r	0	-
chr2	85782713	85783304	NM_001142269_intron_9_0_chr2_85782714_r	0	-
chr2	85783383	85785562	NM_001142269_intron_10_0_chr2_85783384_r	0	-
chr2	85785728	85786039	NM_001142269_intron_11_0_chr2_85785729_r	0	-
chr2	85786198	85788508	NM_001142269_intron_12_0_chr2_85786199_r	0	-
chr2	85836190	85836557	NM_001013649_intron_0_0_chr2_85836191_r	0	-
chr2	85836709	85838790	NM_001013649_intron_1_0_chr2_85836710_r	0	-
chr2	85838909	85839000	NM_001013649_intron_2_0_chr2_85838910_r	0	-
chr2	85826440	85826647	NM_001031738_intron_0_0_chr2_85826441_r	0	-
chr2	85826825	85827013	NM_001031738_intron_1_0_chr2_85826826_r	0	-
chr2	85827141	85827467	NM_001031738_intron_2_0_chr2_85827142_r	0	-
chr2	85827535	85828143	NM_001031738_intron_3_0_chr2_85827536_r	0	-
chr2	85828230	85828557	NM_001031738_intron_4_0_chr2_85828231_r	0	-
chr2	85828605	85829006	NM_001031738_intron_5_0_chr2_85828606_r	0	-
chr2	85829187	85829729	NM_001031738_intron_6_0_chr2_85829188_r	0	-
chr2	85921593	85922038	NM_001302758_intron_0_0_chr2_85921594_f	0	+
chr2	85922119	85922442	NM_001302758_intron_1_0_chr2_85922120_f	0	+
chr2	85922546	85923080	NM_001302758_intron_2_0_chr2_85922547_f	0	+
chr2	85923179	85924628	NM_001302758_intron_3_0_chr2_85923180_f	0	+
chr2	85924800	85925686	NM_001302758_intron_4_0_chr2_85924801_f	0	+
chr2	85885978	85890468	NM_001367281_intron_0_0_chr2_85885979_r	0	-
chr2	85890614	85890786	NM_001367281_intron_1_0_chr2_85890615_r	0	-
chr2	85890970	85892411	NM_001367281_intron_2_0_chr2_85890971_r	0	-
chr2	85892501	85892728	NM_001367281_intron_3_0_chr2_85892502_r	0	-
chr2	85892917	85893739	NM_001367281_intron_4_0_chr2_85892918_r	0	-
chr2	85893865	85894228	NM_001367281_intron_5_0_chr2_85893866_r	0	-
chr2	85894300	85894801	NM_001367281_intron_6_0_chr2_85894301_r	0	-
chr2	85894929	85895239	NM_001367281_intron_7_0_chr2_85894930_r	0	-
chr2	85921593	85922442	NM_006433_intron_0_0_chr2_85921594_f	0	+
chr2	85922546	85923080	NM_006433_intron_1_0_chr2_85922547_f	0	+
chr2	85923179	85924628	NM_006433_intron_2_0_chr2_85923180_f	0	+
chr2	85924800	85925686	NM_006433_intron_3_0_chr2_85924801_f	0	+
chr2	85921593	85921875	NM_012483_intron_0_0_chr2_85921594_f	0	+
chr2	85922119	85922442	NM_012483_intron_1_0_chr2_85922120_f	0	+
chr2	85922546	85923080	NM_012483_intron_2_0_chr2_85922547_f	0	+
chr2	85923179	85924628	NM_012483_intron_3_0_chr2_85923180_f	0	+
chr2	85924800	85925686	NM_012483_intron_4_0_chr2_85924801_f	0	+
chr2	85885978	85888576	NM_198843_intron_0_0_chr2_85885979_r	0	-
chr2	85888658	85889151	NM_198843_intron_1_0_chr2_85888659_r	0	-
chr2	85889232	85890468	NM_198843_intron_2_0_chr2_85889233_r	0	-
chr2	85890614	85890786	NM_198843_intron_3_0_chr2_85890615_r	0	-
chr2	85890970	85892411	NM_198843_intron_4_0_chr2_85890971_r	0	-
chr2	85892501	85892728	NM_198843_intron_5_0_chr2_85892502_r	0	-
chr2	85892917	85893739	NM_198843_intron_6_0_chr2_85892918_r	0	-
chr2	85893865	85894228	NM_198843_intron_7_0_chr2_85893866_r	0	-
chr2	85894300	85894801	NM_198843_intron_8_0_chr2_85894301_r	0	-
chr2	85894929	85895239	NM_198843_intron_9_0_chr2_85894930_r	0	-
chr2	85895374	85895796	NM_198843_intron_10_0_chr2_85895375_r	0	-
chr2	85886805	85888576	NM_000542_intron_0_0_chr2_85886806_r	0	-
chr2	85888658	85889151	NM_000542_intron_1_0_chr2_85888659_r	0	-
chr2	85889232	85890468	NM_000542_intron_2_0_chr2_85889233_r	0	-
chr2	85890614	85890786	NM_000542_intron_3_0_chr2_85890615_r	0	-
chr2	85890970	85892411	NM_000542_intron_4_0_chr2_85890971_r	0	-
chr2	85892501	85892728	NM_000542_intron_5_0_chr2_85892502_r	0	-
chr2	85892917	85893739	NM_000542_intron_6_0_chr2_85892918_r	0	-
chr2	85893865	85894228	NM_000542_intron_7_0_chr2_85893866_r	0	-
chr2	85894300	85894801	NM_000542_intron_8_0_chr2_85894301_r	0	-
chr2	85894929	85895239	NM_000542_intron_9_0_chr2_85894930_r	0	-
chr2	86067515	86071518	NM_001354248_intron_0_0_chr2_86067516_r	0	-
chr2	86071677	86073499	NM_001354248_intron_1_0_chr2_86071678_r	0	-
chr2	86073686	86074983	NM_001354248_intron_2_0_chr2_86073687_r	0	-
chr2	86075327	86078386	NM_001354248_intron_3_0_chr2_86075328_r	0	-
chr2	86078826	86079982	NM_001354248_intron_4_0_chr2_86078827_r	0	-
chr2	86067515	86071518	NM_001354247_intron_0_0_chr2_86067516_r	0	-
chr2	86071677	86073499	NM_001354247_intron_1_0_chr2_86071678_r	0	-
chr2	86073686	86074504	NM_001354247_intron_2_0_chr2_86073687_r	0	-
chr2	86074685	86074983	NM_001354247_intron_3_0_chr2_86074686_r	0	-
chr2	86075504	86078386	NM_001354247_intron_4_0_chr2_86075505_r	0	-
chr2	86078826	86079982	NM_001354247_intron_5_0_chr2_86078827_r	0	-
chr2	86042478	86045430	NR_038888_intron_0_0_chr2_86042479_f	0	+
chr2	86045519	86051118	NR_038888_intron_1_0_chr2_86045520_f	0	+
chr2	86067515	86071518	NM_001042437_intron_0_0_chr2_86067516_r	0	-
chr2	86071677	86073499	NM_001042437_intron_1_0_chr2_86071678_r	0	-
chr2	86073686	86074983	NM_001042437_intron_2_0_chr2_86073687_r	0	-
chr2	86075327	86088303	NM_001042437_intron_3_0_chr2_86075328_r	0	-
chr2	86088415	86090484	NM_001042437_intron_4_0_chr2_86088416_r	0	-
chr2	86090608	86094727	NM_001042437_intron_5_0_chr2_86090609_r	0	-
chr2	86116926	86118298	NR_110569_intron_0_0_chr2_86116927_f	0	+
chr2	86118328	86118813	NR_110569_intron_1_0_chr2_86118329_f	0	+
chr2	86254646	86255007	NM_015425_intron_0_0_chr2_86254647_r	0	-
chr2	86255172	86255716	NM_015425_intron_1_0_chr2_86255173_r	0	-
chr2	86255834	86257318	NM_015425_intron_2_0_chr2_86255835_r	0	-
chr2	86257519	86258452	NM_015425_intron_3_0_chr2_86257520_r	0	-
chr2	86258758	86259394	NM_015425_intron_4_0_chr2_86258759_r	0	-
chr2	86259505	86260783	NM_015425_intron_5_0_chr2_86259506_r	0	-
chr2	86260910	86265822	NM_015425_intron_6_0_chr2_86260911_r	0	-
chr2	86265980	86266449	NM_015425_intron_7_0_chr2_86265981_r	0	-
chr2	86266585	86267514	NM_015425_intron_8_0_chr2_86266586_r	0	-
chr2	86267682	86269011	NM_015425_intron_9_0_chr2_86267683_r	0	-
chr2	86269226	86270096	NM_015425_intron_10_0_chr2_86269227_r	0	-
chr2	86270318	86271261	NM_015425_intron_11_0_chr2_86270319_r	0	-
chr2	86271427	86272400	NM_015425_intron_12_0_chr2_86271428_r	0	-
chr2	86272483	86272739	NM_015425_intron_13_0_chr2_86272484_r	0	-
chr2	86272892	86274287	NM_015425_intron_14_0_chr2_86272893_r	0	-
chr2	86274386	86276006	NM_015425_intron_15_0_chr2_86274387_r	0	-
chr2	86276165	86276282	NM_015425_intron_16_0_chr2_86276166_r	0	-
chr2	86276365	86279939	NM_015425_intron_17_0_chr2_86276366_r	0	-
chr2	86280123	86281262	NM_015425_intron_18_0_chr2_86280124_r	0	-
chr2	86281412	86292396	NM_015425_intron_19_0_chr2_86281413_r	0	-
chr2	86292588	86297140	NM_015425_intron_20_0_chr2_86292589_r	0	-
chr2	86297395	86302152	NM_015425_intron_21_0_chr2_86297396_r	0	-
chr2	86302383	86304981	NM_015425_intron_22_0_chr2_86302384_r	0	-
chr2	86305104	86305236	NM_015425_intron_23_0_chr2_86305105_r	0	-
chr2	86305407	86307938	NM_015425_intron_24_0_chr2_86305408_r	0	-
chr2	86308101	86308723	NM_015425_intron_25_0_chr2_86308102_r	0	-
chr2	86308829	86310204	NM_015425_intron_26_0_chr2_86308830_r	0	-
chr2	86310291	86315688	NM_015425_intron_27_0_chr2_86310292_r	0	-
chr2	86315792	86315907	NM_015425_intron_28_0_chr2_86315793_r	0	-
chr2	86315993	86316944	NM_015425_intron_29_0_chr2_86315994_r	0	-
chr2	86317052	86325733	NM_015425_intron_30_0_chr2_86317053_r	0	-
chr2	86325883	86327090	NM_015425_intron_31_0_chr2_86325884_r	0	-
chr2	86327295	86332822	NM_015425_intron_32_0_chr2_86327296_r	0	-
chr2	86333474	86335472	NM_017952_intron_0_0_chr2_86333475_f	0	+
chr2	86335525	86335622	NM_017952_intron_1_0_chr2_86335526_f	0	+
chr2	86335659	86338235	NM_017952_intron_2_0_chr2_86335660_f	0	+
chr2	86338281	86343652	NM_017952_intron_3_0_chr2_86338282_f	0	+
chr2	86343721	86344177	NM_017952_intron_4_0_chr2_86343722_f	0	+
chr2	86344282	86346043	NM_017952_intron_5_0_chr2_86344283_f	0	+
chr2	86346167	86348601	NM_017952_intron_6_0_chr2_86346168_f	0	+
chr2	86348717	86350823	NM_017952_intron_7_0_chr2_86348718_f	0	+
chr2	86350885	86352117	NM_017952_intron_8_0_chr2_86350886_f	0	+
chr2	86352205	86352577	NM_017952_intron_9_0_chr2_86352206_f	0	+
chr2	86352638	86352917	NM_017952_intron_10_0_chr2_86352639_f	0	+
chr2	86353003	86354283	NM_017952_intron_11_0_chr2_86353004_f	0	+
chr2	86354428	86355063	NM_017952_intron_12_0_chr2_86354429_f	0	+
chr2	86355114	86357770	NM_017952_intron_13_0_chr2_86355115_f	0	+
chr2	86357860	86358200	NM_017952_intron_14_0_chr2_86357861_f	0	+
chr2	86358229	86359440	NM_017952_intron_15_0_chr2_86358230_f	0	+
chr2	86359547	86360300	NM_017952_intron_16_0_chr2_86359548_f	0	+
chr2	86360379	86360468	NM_017952_intron_17_0_chr2_86360380_f	0	+
chr2	86360559	86361414	NM_017952_intron_18_0_chr2_86360560_f	0	+
chr2	86361500	86361961	NM_017952_intron_19_0_chr2_86361501_f	0	+
chr2	86362110	86363643	NM_017952_intron_20_0_chr2_86362111_f	0	+
chr2	86363685	86364104	NM_017952_intron_21_0_chr2_86363686_f	0	+
chr2	86364263	86364591	NM_017952_intron_22_0_chr2_86364264_f	0	+
chr2	86426656	86433228	NM_145644_intron_0_0_chr2_86426657_f	0	+
chr2	86433418	86434305	NM_145644_intron_1_0_chr2_86433419_f	0	+
chr2	86434450	86437602	NM_145644_intron_2_0_chr2_86434451_f	0	+
chr2	86437736	86439548	NM_145644_intron_3_0_chr2_86437737_f	0	+
chr2	86426656	86433228	NM_016622_intron_0_0_chr2_86426657_f	0	+
chr2	86433418	86434305	NM_016622_intron_1_0_chr2_86433419_f	0	+
chr2	86434450	86437602	NM_016622_intron_2_0_chr2_86434451_f	0	+
chr2	86426656	86433228	NM_001363782_intron_0_0_chr2_86426657_f	0	+
chr2	86433418	86434305	NM_001363782_intron_1_0_chr2_86433419_f	0	+
chr2	86434450	86437602	NM_001363782_intron_2_0_chr2_86434451_f	0	+
chr2	86437736	86440750	NM_001363782_intron_3_0_chr2_86437737_f	0	+
chr2	86668611	86669140	NM_001146688_intron_0_0_chr2_86668612_f	0	+
chr2	86669356	86676929	NM_001146688_intron_1_0_chr2_86669357_f	0	+
chr2	86677085	86678225	NM_001146688_intron_2_0_chr2_86677086_f	0	+
chr2	86678336	86682207	NM_001146688_intron_3_0_chr2_86678337_f	0	+
chr2	86682310	86683564	NM_001146688_intron_4_0_chr2_86682311_f	0	+
chr2	86683689	86683927	NM_001146688_intron_5_0_chr2_86683690_f	0	+
chr2	86684000	86684105	NM_001146688_intron_6_0_chr2_86684001_f	0	+
chr2	86684194	86691175	NM_001146688_intron_7_0_chr2_86684195_f	0	+
chr2	86691339	86693494	NM_001146688_intron_8_0_chr2_86691340_f	0	+
chr2	86694006	86697326	NM_001146688_intron_9_0_chr2_86694007_f	0	+
chr2	86697531	86701898	NM_001146688_intron_10_0_chr2_86697532_f	0	+
chr2	86702113	86704999	NM_001146688_intron_11_0_chr2_86702114_f	0	+
chr2	86705152	86705292	NM_001146688_intron_12_0_chr2_86705153_f	0	+
chr2	86705388	86705730	NM_001146688_intron_13_0_chr2_86705389_f	0	+
chr2	86705858	86707289	NM_001146688_intron_14_0_chr2_86705859_f	0	+
chr2	86707485	86709052	NM_001146688_intron_15_0_chr2_86707486_f	0	+
chr2	86709225	86709580	NM_001146688_intron_16_0_chr2_86709226_f	0	+
chr2	86709817	86711109	NM_001146688_intron_17_0_chr2_86709818_f	0	+
chr2	86711281	86712064	NM_001146688_intron_18_0_chr2_86711282_f	0	+
chr2	86712152	86712851	NM_001146688_intron_19_0_chr2_86712153_f	0	+
chr2	86712982	86716440	NM_001146688_intron_20_0_chr2_86712983_f	0	+
chr2	86716560	86716642	NM_001146688_intron_21_0_chr2_86716561_f	0	+
chr2	86716782	86718003	NM_001146688_intron_22_0_chr2_86716783_f	0	+
chr2	86718180	86718263	NM_001146688_intron_23_0_chr2_86718181_f	0	+
chr2	86718398	86719161	NM_001146688_intron_24_0_chr2_86718399_f	0	+
chr2	86668567	86669140	NM_018433_intron_0_0_chr2_86668568_f	0	+
chr2	86669356	86676929	NM_018433_intron_1_0_chr2_86669357_f	0	+
chr2	86677085	86678225	NM_018433_intron_2_0_chr2_86677086_f	0	+
chr2	86678336	86682207	NM_018433_intron_3_0_chr2_86678337_f	0	+
chr2	86682310	86683564	NM_018433_intron_4_0_chr2_86682311_f	0	+
chr2	86683689	86683927	NM_018433_intron_5_0_chr2_86683690_f	0	+
chr2	86684000	86684105	NM_018433_intron_6_0_chr2_86684001_f	0	+
chr2	86684194	86691175	NM_018433_intron_7_0_chr2_86684195_f	0	+
chr2	86691339	86693494	NM_018433_intron_8_0_chr2_86691340_f	0	+
chr2	86694006	86697326	NM_018433_intron_9_0_chr2_86694007_f	0	+
chr2	86697531	86701898	NM_018433_intron_10_0_chr2_86697532_f	0	+
chr2	86702113	86704999	NM_018433_intron_11_0_chr2_86702114_f	0	+
chr2	86705152	86705292	NM_018433_intron_12_0_chr2_86705153_f	0	+
chr2	86705388	86705730	NM_018433_intron_13_0_chr2_86705389_f	0	+
chr2	86705858	86707289	NM_018433_intron_14_0_chr2_86705859_f	0	+
chr2	86707485	86709052	NM_018433_intron_15_0_chr2_86707486_f	0	+
chr2	86709225	86709580	NM_018433_intron_16_0_chr2_86709226_f	0	+
chr2	86709817	86711109	NM_018433_intron_17_0_chr2_86709818_f	0	+
chr2	86711281	86712064	NM_018433_intron_18_0_chr2_86711282_f	0	+
chr2	86712152	86712851	NM_018433_intron_19_0_chr2_86712153_f	0	+
chr2	86712982	86716440	NM_018433_intron_20_0_chr2_86712983_f	0	+
chr2	86716560	86716642	NM_018433_intron_21_0_chr2_86716561_f	0	+
chr2	86716782	86718003	NM_018433_intron_22_0_chr2_86716783_f	0	+
chr2	86718180	86718263	NM_018433_intron_23_0_chr2_86718181_f	0	+
chr2	86718398	86719161	NM_018433_intron_24_0_chr2_86718399_f	0	+
chr2	86832541	86839281	NM_005667_intron_0_0_chr2_86832542_r	0	-
chr2	86839397	86847452	NM_005667_intron_1_0_chr2_86839398_r	0	-
chr2	86847592	86849783	NM_005667_intron_2_0_chr2_86847593_r	0	-
chr2	86832541	86839281	NM_001198951_intron_0_0_chr2_86832542_r	0	-
chr2	86839397	86847452	NM_001198951_intron_1_0_chr2_86839398_r	0	-
chr2	86847592	86849783	NM_001198951_intron_2_0_chr2_86847593_r	0	-
chr2	86849950	86850938	NM_001198951_intron_3_0_chr2_86849951_r	0	-
chr2	86845136	86847452	NM_001198952_intron_0_0_chr2_86845137_r	0	-
chr2	86847592	86849783	NM_001198952_intron_1_0_chr2_86847593_r	0	-
chr2	87013094	87015652	NR_027353_intron_0_0_chr2_87013095_r	0	-
chr2	87015683	87016445	NR_027353_intron_1_0_chr2_87015684_r	0	-
chr2	87016556	87016762	NR_027353_intron_2_0_chr2_87016557_r	0	-
chr2	87016873	87017450	NR_027353_intron_3_0_chr2_87016874_r	0	-
chr2	87017804	87017899	NR_027353_intron_4_0_chr2_87017805_r	0	-
chr2	87018218	87018632	NR_027353_intron_5_0_chr2_87018219_r	0	-
chr2	87013094	87015652	NM_001768_intron_0_0_chr2_87013095_r	0	-
chr2	87015683	87016445	NM_001768_intron_1_0_chr2_87015684_r	0	-
chr2	87016556	87016762	NM_001768_intron_2_0_chr2_87016557_r	0	-
chr2	87016873	87017450	NM_001768_intron_3_0_chr2_87016874_r	0	-
chr2	87017804	87017899	NM_001768_intron_4_0_chr2_87017805_r	0	-
chr2	86947932	86968049	NM_022780_intron_0_0_chr2_86947933_f	0	+
chr2	86968192	86979018	NM_022780_intron_1_0_chr2_86968193_f	0	+
chr2	86979153	86980580	NM_022780_intron_2_0_chr2_86979154_f	0	+
chr2	86980681	86992149	NM_022780_intron_3_0_chr2_86980682_f	0	+
chr2	86992316	86992981	NM_022780_intron_4_0_chr2_86992317_f	0	+
chr2	86993147	86997145	NM_022780_intron_5_0_chr2_86993148_f	0	+
chr2	86997248	86998680	NM_022780_intron_6_0_chr2_86997249_f	0	+
chr2	86998835	87000470	NM_022780_intron_7_0_chr2_86998836_f	0	+
chr2	87013094	87015652	NM_171827_intron_0_0_chr2_87013095_r	0	-
chr2	87015683	87016762	NM_171827_intron_1_0_chr2_87015684_r	0	-
chr2	87016873	87017450	NM_171827_intron_2_0_chr2_87016874_r	0	-
chr2	87017804	87017899	NM_171827_intron_3_0_chr2_87017805_r	0	-
chr2	87069442	87072044	NM_004931_intron_0_0_chr2_87069443_r	0	-
chr2	87072081	87073806	NM_004931_intron_1_0_chr2_87072082_r	0	-
chr2	87073896	87080119	NM_004931_intron_2_0_chr2_87073897_r	0	-
chr2	87080209	87085179	NM_004931_intron_3_0_chr2_87080210_r	0	-
chr2	87085539	87088945	NM_004931_intron_4_0_chr2_87085540_r	0	-
chr2	87042841	87080119	NM_001178100_intron_0_0_chr2_87042842_r	0	-
chr2	87080209	87085179	NM_001178100_intron_1_0_chr2_87080210_r	0	-
chr2	87085539	87088945	NM_001178100_intron_2_0_chr2_87085540_r	0	-
chr2	87042841	87072044	NM_172102_intron_0_0_chr2_87042842_r	0	-
chr2	87072081	87080119	NM_172102_intron_1_0_chr2_87072082_r	0	-
chr2	87080209	87085179	NM_172102_intron_2_0_chr2_87080210_r	0	-
chr2	87085539	87088945	NM_172102_intron_3_0_chr2_87085540_r	0	-
chr2	87089045	87098429	NR_037931_intron_0_0_chr2_87089046_f	0	+
chr2	87098666	87100309	NR_037931_intron_1_0_chr2_87098667_f	0	+
chr2	87100471	87100962	NR_037931_intron_2_0_chr2_87100472_f	0	+
chr2	87101178	87105639	NR_037931_intron_3_0_chr2_87101179_f	0	+
chr2	87105691	87105895	NR_037931_intron_4_0_chr2_87105692_f	0	+
chr2	87105996	87106591	NR_037931_intron_5_0_chr2_87105997_f	0	+
chr2	87106674	87110478	NR_037931_intron_6_0_chr2_87106675_f	0	+
chr2	87110552	87113706	NR_037931_intron_7_0_chr2_87110553_f	0	+
chr2	87113852	87114895	NR_037931_intron_8_0_chr2_87113853_f	0	+
chr2	87115116	87116189	NR_037931_intron_9_0_chr2_87115117_f	0	+
chr2	87116302	87120210	NR_037931_intron_10_0_chr2_87116303_f	0	+
chr2	87120304	87120403	NR_037931_intron_11_0_chr2_87120305_f	0	+
chr2	87120498	87121967	NR_037931_intron_12_0_chr2_87120499_f	0	+
chr2	87122005	87122124	NR_037931_intron_13_0_chr2_87122006_f	0	+
chr2	87042841	87072044	NM_172213_intron_0_0_chr2_87042842_r	0	-
chr2	87072081	87073806	NM_172213_intron_1_0_chr2_87072082_r	0	-
chr2	87073896	87080119	NM_172213_intron_2_0_chr2_87073897_r	0	-
chr2	87080209	87085179	NM_172213_intron_3_0_chr2_87080210_r	0	-
chr2	87085539	87088945	NM_172213_intron_4_0_chr2_87085540_r	0	-
chr2	87042841	87049443	NM_172101_intron_0_0_chr2_87042842_r	0	-
chr2	87049497	87072044	NM_172101_intron_1_0_chr2_87049498_r	0	-
chr2	87072081	87073806	NM_172101_intron_2_0_chr2_87072082_r	0	-
chr2	87073896	87080119	NM_172101_intron_3_0_chr2_87073897_r	0	-
chr2	87080209	87085179	NM_172101_intron_4_0_chr2_87080210_r	0	-
chr2	87085539	87088945	NM_172101_intron_5_0_chr2_87085540_r	0	-
chr2	87240242	87243424	NM_002665_intron_0_0_chr2_87240243_r	0	-
chr2	87243531	87244675	NM_002665_intron_1_0_chr2_87243532_r	0	-
chr2	87244811	87248857	NM_002665_intron_2_0_chr2_87244812_r	0	-
chr2	87240242	87243424	NM_001032392_intron_0_0_chr2_87240243_r	0	-
chr2	87243531	87244675	NM_001032392_intron_1_0_chr2_87243532_r	0	-
chr2	87244811	87248857	NM_001032392_intron_2_0_chr2_87244812_r	0	-
chr2	88047721	88051765	NM_002665_intron_0_0_chr2_88047722_f	0	+
chr2	88051901	88053046	NM_002665_intron_1_0_chr2_88051902_f	0	+
chr2	88053153	88056338	NM_002665_intron_2_0_chr2_88053154_f	0	+
chr2	88047721	88051765	NM_001032392_intron_0_0_chr2_88047722_f	0	+
chr2	88051901	88053046	NM_001032392_intron_1_0_chr2_88051902_f	0	+
chr2	88053153	88056338	NM_001032392_intron_2_0_chr2_88053154_f	0	+
chr2	88367520	88383834	NM_001330364_intron_0_0_chr2_88367521_f	0	+
chr2	88384011	88387380	NM_001330364_intron_1_0_chr2_88384012_f	0	+
chr2	88387594	88390530	NM_001330364_intron_2_0_chr2_88387595_f	0	+
chr2	88390661	88396113	NM_001330364_intron_3_0_chr2_88390662_f	0	+
chr2	88396303	88402576	NM_001330364_intron_4_0_chr2_88396304_f	0	+
chr2	88402669	88405843	NM_001330364_intron_5_0_chr2_88402670_f	0	+
chr2	88406007	88407889	NM_001330364_intron_6_0_chr2_88406008_f	0	+
chr2	88408058	88409872	NM_001330364_intron_7_0_chr2_88408059_f	0	+
chr2	88422623	88424012	NM_001443_intron_0_0_chr2_88422624_r	0	-
chr2	88424105	88425694	NM_001443_intron_1_0_chr2_88424106_r	0	-
chr2	88425867	88427469	NM_001443_intron_2_0_chr2_88425868_r	0	-
chr2	88367520	88383834	NM_198274_intron_0_0_chr2_88367521_f	0	+
chr2	88384011	88387380	NM_198274_intron_1_0_chr2_88384012_f	0	+
chr2	88387594	88390530	NM_198274_intron_2_0_chr2_88387595_f	0	+
chr2	88390661	88393035	NM_198274_intron_3_0_chr2_88390662_f	0	+
chr2	88393074	88396113	NM_198274_intron_4_0_chr2_88393075_f	0	+
chr2	88396303	88402576	NM_198274_intron_5_0_chr2_88396304_f	0	+
chr2	88402669	88405843	NM_198274_intron_6_0_chr2_88402670_f	0	+
chr2	88406007	88407889	NM_198274_intron_7_0_chr2_88406008_f	0	+
chr2	88408058	88409872	NM_198274_intron_8_0_chr2_88408059_f	0	+
chr2	88824300	88825152	NM_152670_intron_0_0_chr2_88824301_f	0	+
chr2	88825189	88825922	NM_152670_intron_1_0_chr2_88825190_f	0	+
chr2	88826015	88828569	NM_152670_intron_2_0_chr2_88826016_f	0	+
chr2	88748348	88751414	NM_001135649_intron_0_0_chr2_88748349_r	0	-
chr2	88928250	88930917	NR_135540_intron_0_0_chr2_88928251_f	0	+
chr2	89065713	89072489	NR_015424_intron_0_0_chr2_89065714_f	0	+
chr2	89072561	89076017	NR_015424_intron_1_0_chr2_89072562_f	0	+
chr2	89076090	89082250	NR_015424_intron_2_0_chr2_89076091_f	0	+
chr2	89082279	89082369	NR_015424_intron_3_0_chr2_89082280_f	0	+
chr2	89082442	89084114	NR_015424_intron_4_0_chr2_89082443_f	0	+
chr2	89084143	89084237	NR_015424_intron_5_0_chr2_89084144_f	0	+
chr2	89084443	89085986	NR_015424_intron_6_0_chr2_89084444_f	0	+
chr2	89086015	89086107	NR_015424_intron_7_0_chr2_89086016_f	0	+
chr2	89086180	89087834	NR_015424_intron_8_0_chr2_89086181_f	0	+
chr2	89087863	89087958	NR_015424_intron_9_0_chr2_89087864_f	0	+
chr2	89088031	89091937	NR_015424_intron_10_0_chr2_89088032_f	0	+
chr2	89092011	89100615	NR_015424_intron_11_0_chr2_89092012_f	0	+
chr2	89100822	89103893	NR_015424_intron_12_0_chr2_89100823_f	0	+
chr2	89103964	89104300	NR_015424_intron_13_0_chr2_89103965_f	0	+
chr2	89104394	89104892	NR_015424_intron_14_0_chr2_89104395_f	0	+
chr2	89104922	89105836	NR_015424_intron_15_0_chr2_89104923_f	0	+
chr2	91825059	91842945	NR_027238_intron_0_0_chr2_91825060_r	0	-
chr2	91843023	91843393	NR_027238_intron_1_0_chr2_91843024_r	0	-
chr2	91843528	91847934	NR_027238_intron_2_0_chr2_91843529_r	0	-
chr2	91887749	91887969	NR_136329_intron_0_0_chr2_91887750_r	0	-
chr2	91888134	91893843	NR_136329_intron_1_0_chr2_91888135_r	0	-
chr2	91893948	91894140	NR_136329_intron_2_0_chr2_91893949_r	0	-
chr2	91894242	91899771	NR_136329_intron_3_0_chr2_91894243_r	0	-
chr2	91899888	91900085	NR_136329_intron_4_0_chr2_91899889_r	0	-
chr2	91964133	91968435	NR_003503_intron_0_0_chr2_91964134_f	0	+
chr2	95537822	95538561	NM_001286559_intron_0_0_chr2_95537823_f	0	+
chr2	95539335	95539709	NM_001286559_intron_1_0_chr2_95539336_f	0	+
chr2	95539853	95540520	NM_001286559_intron_2_0_chr2_95539854_f	0	+
chr2	95540743	95541332	NM_001286559_intron_3_0_chr2_95540744_f	0	+
chr2	95541487	95542297	NM_001286559_intron_4_0_chr2_95541488_f	0	+
chr2	95537822	95539264	NM_144705_intron_0_0_chr2_95537823_f	0	+
chr2	95539335	95539709	NM_144705_intron_1_0_chr2_95539336_f	0	+
chr2	95539853	95540520	NM_144705_intron_2_0_chr2_95539854_f	0	+
chr2	95540743	95541332	NM_144705_intron_3_0_chr2_95540744_f	0	+
chr2	95541487	95542297	NM_144705_intron_4_0_chr2_95541488_f	0	+
chr2	95421374	95421701	NR_038409_intron_0_0_chr2_95421375_r	0	-
chr2	95421891	95425025	NR_038409_intron_1_0_chr2_95421892_r	0	-
chr2	95426777	95426874	NR_003366_intron_0_0_chr2_95426778_r	0	-
chr2	95426910	95455915	NR_003366_intron_1_0_chr2_95426911_r	0	-
chr2	95455995	95456834	NR_003366_intron_2_0_chr2_95455996_r	0	-
chr2	95456888	95458057	NR_003366_intron_3_0_chr2_95456889_r	0	-
chr2	95458103	95461540	NR_003366_intron_4_0_chr2_95458104_r	0	-
chr2	95461763	95463671	NR_003366_intron_5_0_chr2_95461764_r	0	-
chr2	95463886	95464478	NR_003366_intron_6_0_chr2_95463887_r	0	-
chr2	95464758	95472085	NR_003366_intron_7_0_chr2_95464759_r	0	-
chr2	95472215	95474215	NR_003366_intron_8_0_chr2_95472216_r	0	-
chr2	95474328	95479135	NR_003366_intron_9_0_chr2_95474329_r	0	-
chr2	95479285	95480826	NR_003366_intron_10_0_chr2_95479286_r	0	-
chr2	95481750	95482917	NR_003366_intron_11_0_chr2_95481751_r	0	-
chr2	95483098	95484505	NR_003366_intron_12_0_chr2_95483099_r	0	-
chr2	95484669	95488748	NR_003366_intron_13_0_chr2_95484670_r	0	-
chr2	95488819	95494750	NR_003366_intron_14_0_chr2_95488820_r	0	-
chr2	95494823	95494914	NR_003366_intron_15_0_chr2_95494824_r	0	-
chr2	95494943	95497751	NR_003366_intron_16_0_chr2_95494944_r	0	-
chr2	95497833	95511109	NR_003366_intron_17_0_chr2_95497834_r	0	-
chr2	95511180	95513761	NR_003366_intron_18_0_chr2_95511181_r	0	-
chr2	95513899	95514945	NR_003366_intron_19_0_chr2_95513900_r	0	-
chr2	95515052	95518946	NR_003366_intron_20_0_chr2_95515053_r	0	-
chr2	95519120	95519282	NR_003366_intron_21_0_chr2_95519121_r	0	-
chr2	95519397	95522711	NR_003366_intron_22_0_chr2_95519398_r	0	-
chr2	95691630	95713703	NM_002371_intron_0_0_chr2_95691631_f	0	+
chr2	95713871	95715325	NM_002371_intron_1_0_chr2_95713872_f	0	+
chr2	95715451	95719125	NM_002371_intron_2_0_chr2_95715452_f	0	+
chr2	95691630	95719125	NM_022440_intron_0_0_chr2_95691631_f	0	+
chr2	95691630	95715325	NM_022439_intron_0_0_chr2_95691631_f	0	+
chr2	95715451	95719125	NM_022439_intron_1_0_chr2_95715452_f	0	+
chr2	95691630	95713703	NM_022438_intron_0_0_chr2_95691631_f	0	+
chr2	95713871	95719125	NM_022438_intron_1_0_chr2_95713872_f	0	+
chr2	95753326	95756130	NR_136153_intron_0_0_chr2_95753327_r	0	-
chr2	95756267	95766218	NR_136153_intron_1_0_chr2_95756268_r	0	-
chr2	95766281	95766581	NR_136153_intron_2_0_chr2_95766282_r	0	-
chr2	95766639	95767421	NR_136153_intron_3_0_chr2_95766640_r	0	-
chr2	95767468	95772167	NR_136153_intron_4_0_chr2_95767469_r	0	-
chr2	95772202	95773919	NR_136153_intron_5_0_chr2_95772203_r	0	-
chr2	95774153	95775660	NR_136153_intron_6_0_chr2_95774154_r	0	-
chr2	95775786	95780810	NR_136153_intron_7_0_chr2_95775787_r	0	-
chr2	95780948	95783609	NR_136153_intron_8_0_chr2_95780949_r	0	-
chr2	95783690	95787478	NR_136153_intron_9_0_chr2_95783691_r	0	-
chr2	95753326	95756130	NM_031902_intron_0_0_chr2_95753327_r	0	-
chr2	95756267	95766218	NM_031902_intron_1_0_chr2_95756268_r	0	-
chr2	95766281	95766581	NM_031902_intron_2_0_chr2_95766282_r	0	-
chr2	95766639	95767421	NM_031902_intron_3_0_chr2_95766640_r	0	-
chr2	95767468	95770384	NM_031902_intron_4_0_chr2_95767469_r	0	-
chr2	95770475	95772167	NM_031902_intron_5_0_chr2_95770476_r	0	-
chr2	95772202	95773919	NM_031902_intron_6_0_chr2_95772203_r	0	-
chr2	95774153	95775660	NM_031902_intron_7_0_chr2_95774154_r	0	-
chr2	95775786	95780810	NM_031902_intron_8_0_chr2_95775787_r	0	-
chr2	95780948	95783609	NM_031902_intron_9_0_chr2_95780949_r	0	-
chr2	95783690	95787478	NM_031902_intron_10_0_chr2_95783691_r	0	-
chr2	95753326	95756130	NR_136152_intron_0_0_chr2_95753327_r	0	-
chr2	95756267	95766218	NR_136152_intron_1_0_chr2_95756268_r	0	-
chr2	95766281	95766581	NR_136152_intron_2_0_chr2_95766282_r	0	-
chr2	95766639	95767421	NR_136152_intron_3_0_chr2_95766640_r	0	-
chr2	95767468	95772167	NR_136152_intron_4_0_chr2_95767469_r	0	-
chr2	95772202	95773998	NR_136152_intron_5_0_chr2_95772203_r	0	-
chr2	95774153	95775660	NR_136152_intron_6_0_chr2_95774154_r	0	-
chr2	95775786	95780810	NR_136152_intron_7_0_chr2_95775787_r	0	-
chr2	95780948	95783609	NR_136152_intron_8_0_chr2_95780949_r	0	-
chr2	95783690	95787478	NR_136152_intron_9_0_chr2_95783691_r	0	-
chr2	95753326	95756130	NM_001321997_intron_0_0_chr2_95753327_r	0	-
chr2	95756267	95766218	NM_001321997_intron_1_0_chr2_95756268_r	0	-
chr2	95766281	95766581	NM_001321997_intron_2_0_chr2_95766282_r	0	-
chr2	95766639	95767421	NM_001321997_intron_3_0_chr2_95766640_r	0	-
chr2	95767468	95770384	NM_001321997_intron_4_0_chr2_95767469_r	0	-
chr2	95770475	95772167	NM_001321997_intron_5_0_chr2_95770476_r	0	-
chr2	95772202	95773998	NM_001321997_intron_6_0_chr2_95772203_r	0	-
chr2	95774153	95775660	NM_001321997_intron_7_0_chr2_95774154_r	0	-
chr2	95775786	95780810	NM_001321997_intron_8_0_chr2_95775787_r	0	-
chr2	95780948	95783609	NM_001321997_intron_9_0_chr2_95780949_r	0	-
chr2	95783690	95787187	NM_001321997_intron_10_0_chr2_95783691_r	0	-
chr2	95753326	95756130	NM_001321996_intron_0_0_chr2_95753327_r	0	-
chr2	95756267	95766218	NM_001321996_intron_1_0_chr2_95756268_r	0	-
chr2	95766281	95766581	NM_001321996_intron_2_0_chr2_95766282_r	0	-
chr2	95766639	95767421	NM_001321996_intron_3_0_chr2_95766640_r	0	-
chr2	95767468	95770384	NM_001321996_intron_4_0_chr2_95767469_r	0	-
chr2	95770475	95772167	NM_001321996_intron_5_0_chr2_95770476_r	0	-
chr2	95772202	95773998	NM_001321996_intron_6_0_chr2_95772203_r	0	-
chr2	95774153	95775660	NM_001321996_intron_7_0_chr2_95774154_r	0	-
chr2	95775786	95780810	NM_001321996_intron_8_0_chr2_95775787_r	0	-
chr2	95780948	95783609	NM_001321996_intron_9_0_chr2_95780949_r	0	-
chr2	95783690	95787478	NM_001321996_intron_10_0_chr2_95783691_r	0	-
chr2	95753326	95756130	NM_001321995_intron_0_0_chr2_95753327_r	0	-
chr2	95756267	95766218	NM_001321995_intron_1_0_chr2_95756268_r	0	-
chr2	95766281	95766581	NM_001321995_intron_2_0_chr2_95766282_r	0	-
chr2	95766639	95767421	NM_001321995_intron_3_0_chr2_95766640_r	0	-
chr2	95767468	95770384	NM_001321995_intron_4_0_chr2_95767469_r	0	-
chr2	95770475	95772167	NM_001321995_intron_5_0_chr2_95770476_r	0	-
chr2	95772202	95773919	NM_001321995_intron_6_0_chr2_95772203_r	0	-
chr2	95774153	95775660	NM_001321995_intron_7_0_chr2_95774154_r	0	-
chr2	95775786	95780810	NM_001321995_intron_8_0_chr2_95775787_r	0	-
chr2	95780948	95783609	NM_001321995_intron_9_0_chr2_95780949_r	0	-
chr2	95783690	95787187	NM_001321995_intron_10_0_chr2_95783691_r	0	-
chr2	95831605	95841932	NM_021088_intron_0_0_chr2_95831606_f	0	+
chr2	95842004	95843227	NM_021088_intron_1_0_chr2_95842005_f	0	+
chr2	95843354	95845903	NM_021088_intron_2_0_chr2_95843355_f	0	+
chr2	95846017	95846847	NM_021088_intron_3_0_chr2_95846018_f	0	+
chr2	95831605	95841932	NM_001282398_intron_0_0_chr2_95831606_f	0	+
chr2	95842004	95843227	NM_001282398_intron_1_0_chr2_95842005_f	0	+
chr2	95843354	95846847	NM_001282398_intron_2_0_chr2_95843355_f	0	+
chr2	95831605	95841932	NM_001291605_intron_0_0_chr2_95831606_f	0	+
chr2	95842004	95843227	NM_001291605_intron_1_0_chr2_95842005_f	0	+
chr2	95843354	95845903	NM_001291605_intron_2_0_chr2_95843355_f	0	+
chr2	95846017	95846808	NM_001291605_intron_3_0_chr2_95846018_f	0	+
chr2	95831605	95843227	NM_001291604_intron_0_0_chr2_95831606_f	0	+
chr2	95843354	95846847	NM_001291604_intron_1_0_chr2_95843355_f	0	+
chr2	95831605	95843227	NM_001017396_intron_0_0_chr2_95831606_f	0	+
chr2	95843354	95845903	NM_001017396_intron_1_0_chr2_95843355_f	0	+
chr2	95846017	95846847	NM_001017396_intron_2_0_chr2_95846018_f	0	+
chr2	95963201	95976102	NM_013434_intron_0_0_chr2_95963202_f	0	+
chr2	95976268	96040043	NM_013434_intron_1_0_chr2_95976269_f	0	+
chr2	96040168	96040595	NM_013434_intron_2_0_chr2_96040169_f	0	+
chr2	96040665	96040885	NM_013434_intron_3_0_chr2_96040666_f	0	+
chr2	96040956	96047343	NM_013434_intron_4_0_chr2_96040957_f	0	+
chr2	96047451	96048124	NM_013434_intron_5_0_chr2_96047452_f	0	+
chr2	96048229	96048979	NM_013434_intron_6_0_chr2_96048230_f	0	+
chr2	96049042	96049749	NM_013434_intron_7_0_chr2_96049043_f	0	+
chr2	96012870	96040043	NM_001034914_intron_0_0_chr2_96012871_f	0	+
chr2	96040168	96040595	NM_001034914_intron_1_0_chr2_96040169_f	0	+
chr2	96040665	96040885	NM_001034914_intron_2_0_chr2_96040666_f	0	+
chr2	96040956	96047343	NM_001034914_intron_3_0_chr2_96040957_f	0	+
chr2	96047451	96048124	NM_001034914_intron_4_0_chr2_96047452_f	0	+
chr2	96048229	96048979	NM_001034914_intron_5_0_chr2_96048230_f	0	+
chr2	96049042	96049749	NM_001034914_intron_6_0_chr2_96049043_f	0	+
chr2	96143393	96144507	NM_001164464_intron_0_0_chr2_96143394_r	0	-
chr2	96144605	96145133	NM_001164464_intron_1_0_chr2_96144606_r	0	-
chr2	96145156	96146052	NM_001164464_intron_2_0_chr2_96145157_r	0	-
chr2	96146283	96147342	NM_001164464_intron_3_0_chr2_96146284_r	0	-
chr2	96147438	96148051	NM_001164464_intron_4_0_chr2_96147439_r	0	-
chr2	96148466	96150353	NM_001164464_intron_5_0_chr2_96148467_r	0	-
chr2	96257897	96259767	NM_138800_intron_0_0_chr2_96257898_f	0	+
chr2	96260182	96260797	NM_138800_intron_1_0_chr2_96260183_f	0	+
chr2	96260893	96261949	NM_138800_intron_2_0_chr2_96260894_f	0	+
chr2	96262180	96263076	NM_138800_intron_3_0_chr2_96262181_f	0	+
chr2	96263099	96263627	NM_138800_intron_4_0_chr2_96263100_f	0	+
chr2	96263725	96264839	NM_138800_intron_5_0_chr2_96263726_f	0	+
chr2	96473050	96479797	NR_103734_intron_0_0_chr2_96473051_r	0	-
chr2	96479893	96489948	NR_103734_intron_1_0_chr2_96479894_r	0	-
chr2	96688023	96688415	NM_001321526_intron_0_0_chr2_96688024_r	0	-
chr2	96688471	96688705	NM_001321526_intron_1_0_chr2_96688472_r	0	-
chr2	96688771	96688853	NM_001321526_intron_2_0_chr2_96688772_r	0	-
chr2	96688974	96689056	NM_001321526_intron_3_0_chr2_96688975_r	0	-
chr2	96689188	96689670	NM_001321526_intron_4_0_chr2_96689189_r	0	-
chr2	96689748	96689936	NM_001321526_intron_5_0_chr2_96689749_r	0	-
chr2	96690085	96690174	NM_001321526_intron_6_0_chr2_96690086_r	0	-
chr2	96690433	96690520	NM_001321526_intron_7_0_chr2_96690434_r	0	-
chr2	96690591	96691232	NM_001321526_intron_8_0_chr2_96690592_r	0	-
chr2	96691351	96691677	NM_001321526_intron_9_0_chr2_96691352_r	0	-
chr2	96691760	96691930	NM_001321526_intron_10_0_chr2_96691761_r	0	-
chr2	96692053	96692444	NM_001321526_intron_11_0_chr2_96692054_r	0	-
chr2	96692657	96692754	NM_001321526_intron_12_0_chr2_96692658_r	0	-
chr2	96692854	96693166	NM_001321526_intron_13_0_chr2_96692855_r	0	-
chr2	96693300	96693738	NM_001321526_intron_14_0_chr2_96693301_r	0	-
chr2	96693838	96696153	NM_001321526_intron_15_0_chr2_96693839_r	0	-
chr2	96696282	96696491	NM_001321526_intron_16_0_chr2_96696283_r	0	-
chr2	96696596	96697008	NM_001321526_intron_17_0_chr2_96696597_r	0	-
chr2	96697082	96697780	NM_001321526_intron_18_0_chr2_96697083_r	0	-
chr2	96697894	96698044	NM_001321526_intron_19_0_chr2_96697895_r	0	-
chr2	96698167	96700564	NM_001321526_intron_20_0_chr2_96698168_r	0	-
chr2	96688023	96688415	NM_001321527_intron_0_0_chr2_96688024_r	0	-
chr2	96688471	96688705	NM_001321527_intron_1_0_chr2_96688472_r	0	-
chr2	96688771	96688853	NM_001321527_intron_2_0_chr2_96688772_r	0	-
chr2	96688974	96689056	NM_001321527_intron_3_0_chr2_96688975_r	0	-
chr2	96689188	96689670	NM_001321527_intron_4_0_chr2_96689189_r	0	-
chr2	96689748	96689936	NM_001321527_intron_5_0_chr2_96689749_r	0	-
chr2	96690085	96690174	NM_001321527_intron_6_0_chr2_96690086_r	0	-
chr2	96690433	96690520	NM_001321527_intron_7_0_chr2_96690434_r	0	-
chr2	96690591	96691232	NM_001321527_intron_8_0_chr2_96690592_r	0	-
chr2	96691351	96691677	NM_001321527_intron_9_0_chr2_96691352_r	0	-
chr2	96691760	96691930	NM_001321527_intron_10_0_chr2_96691761_r	0	-
chr2	96692053	96692444	NM_001321527_intron_11_0_chr2_96692054_r	0	-
chr2	96692657	96692754	NM_001321527_intron_12_0_chr2_96692658_r	0	-
chr2	96692854	96693166	NM_001321527_intron_13_0_chr2_96692855_r	0	-
chr2	96693300	96693738	NM_001321527_intron_14_0_chr2_96693301_r	0	-
chr2	96693838	96696153	NM_001321527_intron_15_0_chr2_96693839_r	0	-
chr2	96696282	96696491	NM_001321527_intron_16_0_chr2_96696283_r	0	-
chr2	96696596	96697008	NM_001321527_intron_17_0_chr2_96696597_r	0	-
chr2	96697082	96697780	NM_001321527_intron_18_0_chr2_96697083_r	0	-
chr2	96697894	96698044	NM_001321527_intron_19_0_chr2_96697895_r	0	-
chr2	96698167	96700600	NM_001321527_intron_20_0_chr2_96698168_r	0	-
chr2	96676480	96686872	NR_003698_intron_0_0_chr2_96676481_f	0	+
chr2	96686981	96687115	NR_003698_intron_1_0_chr2_96686982_f	0	+
chr2	96687213	96688421	NR_003698_intron_2_0_chr2_96687214_f	0	+
chr2	96688023	96688415	NM_207328_intron_0_0_chr2_96688024_r	0	-
chr2	96688471	96688705	NM_207328_intron_1_0_chr2_96688472_r	0	-
chr2	96688771	96688853	NM_207328_intron_2_0_chr2_96688772_r	0	-
chr2	96688974	96689056	NM_207328_intron_3_0_chr2_96688975_r	0	-
chr2	96689188	96689670	NM_207328_intron_4_0_chr2_96689189_r	0	-
chr2	96689748	96689936	NM_207328_intron_5_0_chr2_96689749_r	0	-
chr2	96690085	96690174	NM_207328_intron_6_0_chr2_96690086_r	0	-
chr2	96690415	96690520	NM_207328_intron_7_0_chr2_96690416_r	0	-
chr2	96690591	96691232	NM_207328_intron_8_0_chr2_96690592_r	0	-
chr2	96691351	96691677	NM_207328_intron_9_0_chr2_96691352_r	0	-
chr2	96691760	96691930	NM_207328_intron_10_0_chr2_96691761_r	0	-
chr2	96692053	96692444	NM_207328_intron_11_0_chr2_96692054_r	0	-
chr2	96692657	96692754	NM_207328_intron_12_0_chr2_96692658_r	0	-
chr2	96692854	96693166	NM_207328_intron_13_0_chr2_96692855_r	0	-
chr2	96693300	96693738	NM_207328_intron_14_0_chr2_96693301_r	0	-
chr2	96693838	96696153	NM_207328_intron_15_0_chr2_96693839_r	0	-
chr2	96696282	96696491	NM_207328_intron_16_0_chr2_96696283_r	0	-
chr2	96696596	96697008	NM_207328_intron_17_0_chr2_96696597_r	0	-
chr2	96697082	96697780	NM_207328_intron_18_0_chr2_96697083_r	0	-
chr2	96697894	96698044	NM_207328_intron_19_0_chr2_96697895_r	0	-
chr2	96698167	96700564	NM_207328_intron_20_0_chr2_96698168_r	0	-
chr2	96688023	96688415	NM_001321530_intron_0_0_chr2_96688024_r	0	-
chr2	96688471	96688705	NM_001321530_intron_1_0_chr2_96688472_r	0	-
chr2	96688771	96688853	NM_001321530_intron_2_0_chr2_96688772_r	0	-
chr2	96688974	96689056	NM_001321530_intron_3_0_chr2_96688975_r	0	-
chr2	96689188	96689670	NM_001321530_intron_4_0_chr2_96689189_r	0	-
chr2	96689748	96689936	NM_001321530_intron_5_0_chr2_96689749_r	0	-
chr2	96690085	96690174	NM_001321530_intron_6_0_chr2_96690086_r	0	-
chr2	96690415	96690520	NM_001321530_intron_7_0_chr2_96690416_r	0	-
chr2	96690591	96691232	NM_001321530_intron_8_0_chr2_96690592_r	0	-
chr2	96691351	96691677	NM_001321530_intron_9_0_chr2_96691352_r	0	-
chr2	96691760	96691930	NM_001321530_intron_10_0_chr2_96691761_r	0	-
chr2	96692053	96692754	NM_001321530_intron_11_0_chr2_96692054_r	0	-
chr2	96692854	96693166	NM_001321530_intron_12_0_chr2_96692855_r	0	-
chr2	96693300	96693738	NM_001321530_intron_13_0_chr2_96693301_r	0	-
chr2	96693838	96696153	NM_001321530_intron_14_0_chr2_96693839_r	0	-
chr2	96696282	96696491	NM_001321530_intron_15_0_chr2_96696283_r	0	-
chr2	96696596	96697008	NM_001321530_intron_16_0_chr2_96696597_r	0	-
chr2	96697082	96697780	NM_001321530_intron_17_0_chr2_96697083_r	0	-
chr2	96697894	96698044	NM_001321530_intron_18_0_chr2_96697895_r	0	-
chr2	96698113	96700600	NM_001321530_intron_19_0_chr2_96698114_r	0	-
chr2	96688023	96688415	NM_001321525_intron_0_0_chr2_96688024_r	0	-
chr2	96688471	96688705	NM_001321525_intron_1_0_chr2_96688472_r	0	-
chr2	96688771	96688853	NM_001321525_intron_2_0_chr2_96688772_r	0	-
chr2	96688974	96689056	NM_001321525_intron_3_0_chr2_96688975_r	0	-
chr2	96689188	96689670	NM_001321525_intron_4_0_chr2_96689189_r	0	-
chr2	96689748	96689936	NM_001321525_intron_5_0_chr2_96689749_r	0	-
chr2	96690085	96690174	NM_001321525_intron_6_0_chr2_96690086_r	0	-
chr2	96690433	96690520	NM_001321525_intron_7_0_chr2_96690434_r	0	-
chr2	96690591	96691232	NM_001321525_intron_8_0_chr2_96690592_r	0	-
chr2	96691351	96691677	NM_001321525_intron_9_0_chr2_96691352_r	0	-
chr2	96691760	96691930	NM_001321525_intron_10_0_chr2_96691761_r	0	-
chr2	96692053	96692444	NM_001321525_intron_11_0_chr2_96692054_r	0	-
chr2	96692657	96692754	NM_001321525_intron_12_0_chr2_96692658_r	0	-
chr2	96692854	96693166	NM_001321525_intron_13_0_chr2_96692855_r	0	-
chr2	96693300	96693738	NM_001321525_intron_14_0_chr2_96693301_r	0	-
chr2	96693838	96696153	NM_001321525_intron_15_0_chr2_96693839_r	0	-
chr2	96696282	96696491	NM_001321525_intron_16_0_chr2_96696283_r	0	-
chr2	96696596	96697008	NM_001321525_intron_17_0_chr2_96696597_r	0	-
chr2	96697082	96697780	NM_001321525_intron_18_0_chr2_96697083_r	0	-
chr2	96697894	96698044	NM_001321525_intron_19_0_chr2_96697895_r	0	-
chr2	96698113	96700600	NM_001321525_intron_20_0_chr2_96698114_r	0	-
chr2	96688023	96688415	NM_001321531_intron_0_0_chr2_96688024_r	0	-
chr2	96688471	96688705	NM_001321531_intron_1_0_chr2_96688472_r	0	-
chr2	96688771	96689670	NM_001321531_intron_2_0_chr2_96688772_r	0	-
chr2	96689748	96689936	NM_001321531_intron_3_0_chr2_96689749_r	0	-
chr2	96690085	96690174	NM_001321531_intron_4_0_chr2_96690086_r	0	-
chr2	96690415	96690520	NM_001321531_intron_5_0_chr2_96690416_r	0	-
chr2	96690591	96691232	NM_001321531_intron_6_0_chr2_96690592_r	0	-
chr2	96691351	96691677	NM_001321531_intron_7_0_chr2_96691352_r	0	-
chr2	96691760	96691930	NM_001321531_intron_8_0_chr2_96691761_r	0	-
chr2	96692053	96692444	NM_001321531_intron_9_0_chr2_96692054_r	0	-
chr2	96692657	96692754	NM_001321531_intron_10_0_chr2_96692658_r	0	-
chr2	96692854	96693166	NM_001321531_intron_11_0_chr2_96692855_r	0	-
chr2	96693300	96693738	NM_001321531_intron_12_0_chr2_96693301_r	0	-
chr2	96693838	96696153	NM_001321531_intron_13_0_chr2_96693839_r	0	-
chr2	96696282	96696491	NM_001321531_intron_14_0_chr2_96696283_r	0	-
chr2	96696596	96697008	NM_001321531_intron_15_0_chr2_96696597_r	0	-
chr2	96697082	96697780	NM_001321531_intron_16_0_chr2_96697083_r	0	-
chr2	96697894	96698044	NM_001321531_intron_17_0_chr2_96697895_r	0	-
chr2	96698113	96700600	NM_001321531_intron_18_0_chr2_96698114_r	0	-
chr2	96700993	96701661	NM_001321531_intron_19_0_chr2_96700994_r	0	-
chr2	96688023	96688415	NM_001321529_intron_0_0_chr2_96688024_r	0	-
chr2	96688471	96688705	NM_001321529_intron_1_0_chr2_96688472_r	0	-
chr2	96688771	96688853	NM_001321529_intron_2_0_chr2_96688772_r	0	-
chr2	96688974	96689056	NM_001321529_intron_3_0_chr2_96688975_r	0	-
chr2	96689188	96689670	NM_001321529_intron_4_0_chr2_96689189_r	0	-
chr2	96689748	96689936	NM_001321529_intron_5_0_chr2_96689749_r	0	-
chr2	96690085	96690174	NM_001321529_intron_6_0_chr2_96690086_r	0	-
chr2	96690433	96690520	NM_001321529_intron_7_0_chr2_96690434_r	0	-
chr2	96690591	96691232	NM_001321529_intron_8_0_chr2_96690592_r	0	-
chr2	96691351	96691677	NM_001321529_intron_9_0_chr2_96691352_r	0	-
chr2	96691760	96691930	NM_001321529_intron_10_0_chr2_96691761_r	0	-
chr2	96692053	96692754	NM_001321529_intron_11_0_chr2_96692054_r	0	-
chr2	96692854	96693166	NM_001321529_intron_12_0_chr2_96692855_r	0	-
chr2	96693300	96693738	NM_001321529_intron_13_0_chr2_96693301_r	0	-
chr2	96693838	96696153	NM_001321529_intron_14_0_chr2_96693839_r	0	-
chr2	96696282	96696491	NM_001321529_intron_15_0_chr2_96696283_r	0	-
chr2	96696596	96697008	NM_001321529_intron_16_0_chr2_96696597_r	0	-
chr2	96697082	96697780	NM_001321529_intron_17_0_chr2_96697083_r	0	-
chr2	96697894	96698044	NM_001321529_intron_18_0_chr2_96697895_r	0	-
chr2	96698167	96700564	NM_001321529_intron_19_0_chr2_96698168_r	0	-
chr2	96688023	96688415	NM_001321528_intron_0_0_chr2_96688024_r	0	-
chr2	96688471	96688705	NM_001321528_intron_1_0_chr2_96688472_r	0	-
chr2	96688771	96688853	NM_001321528_intron_2_0_chr2_96688772_r	0	-
chr2	96688974	96689066	NM_001321528_intron_3_0_chr2_96688975_r	0	-
chr2	96689188	96689670	NM_001321528_intron_4_0_chr2_96689189_r	0	-
chr2	96689748	96689936	NM_001321528_intron_5_0_chr2_96689749_r	0	-
chr2	96690085	96690174	NM_001321528_intron_6_0_chr2_96690086_r	0	-
chr2	96690433	96690520	NM_001321528_intron_7_0_chr2_96690434_r	0	-
chr2	96690591	96691232	NM_001321528_intron_8_0_chr2_96690592_r	0	-
chr2	96691351	96691677	NM_001321528_intron_9_0_chr2_96691352_r	0	-
chr2	96691760	96691930	NM_001321528_intron_10_0_chr2_96691761_r	0	-
chr2	96692053	96692444	NM_001321528_intron_11_0_chr2_96692054_r	0	-
chr2	96692657	96692754	NM_001321528_intron_12_0_chr2_96692658_r	0	-
chr2	96692854	96693166	NM_001321528_intron_13_0_chr2_96692855_r	0	-
chr2	96693300	96693738	NM_001321528_intron_14_0_chr2_96693301_r	0	-
chr2	96693838	96696153	NM_001321528_intron_15_0_chr2_96693839_r	0	-
chr2	96696282	96696491	NM_001321528_intron_16_0_chr2_96696283_r	0	-
chr2	96696596	96697008	NM_001321528_intron_17_0_chr2_96696597_r	0	-
chr2	96697082	96697780	NM_001321528_intron_18_0_chr2_96697083_r	0	-
chr2	96697894	96698044	NM_001321528_intron_19_0_chr2_96697895_r	0	-
chr2	96698167	96700600	NM_001321528_intron_20_0_chr2_96698168_r	0	-
chr2	96809776	96809892	NM_004418_intron_0_0_chr2_96809777_r	0	-
chr2	96810112	96810499	NM_004418_intron_1_0_chr2_96810113_r	0	-
chr2	96810621	96810705	NM_004418_intron_2_0_chr2_96810622_r	0	-
chr2	96790010	96795562	NM_001002036_intron_0_0_chr2_96790011_r	0	-
chr2	96795717	96795802	NM_001002036_intron_1_0_chr2_96795718_r	0	-
chr2	96795884	96798278	NM_001002036_intron_2_0_chr2_96795885_r	0	-
chr2	96798460	96799163	NM_001002036_intron_3_0_chr2_96798461_r	0	-
chr2	96799281	96799703	NM_001002036_intron_4_0_chr2_96799282_r	0	-
chr2	96799797	96801089	NM_001002036_intron_5_0_chr2_96799798_r	0	-
chr2	96801151	96803313	NM_001002036_intron_6_0_chr2_96801152_r	0	-
chr2	96803439	96804120	NM_001002036_intron_7_0_chr2_96803440_r	0	-
chr2	96874717	96903642	NR_046322_intron_0_0_chr2_96874718_f	0	+
chr2	96903837	96905450	NR_046322_intron_1_0_chr2_96903838_f	0	+
chr2	96906426	96907614	NR_046322_intron_2_0_chr2_96906427_f	0	+
chr2	96932227	96933058	NM_004804_intron_0_0_chr2_96932228_f	0	+
chr2	96933207	96933362	NM_004804_intron_1_0_chr2_96933208_f	0	+
chr2	96933474	96933573	NM_004804_intron_2_0_chr2_96933475_f	0	+
chr2	96933662	96934194	NM_004804_intron_3_0_chr2_96933663_f	0	+
chr2	96934396	96935005	NM_004804_intron_4_0_chr2_96934397_f	0	+
chr2	96935093	96936848	NM_004804_intron_5_0_chr2_96935094_f	0	+
chr2	96919853	96920570	NM_001193304_intron_0_0_chr2_96919854_r	0	-
chr2	96920735	96930875	NM_001193304_intron_1_0_chr2_96920736_r	0	-
chr2	96931227	96931606	NM_001193304_intron_2_0_chr2_96931228_r	0	-
chr2	96940893	96940994	NM_014014_intron_0_0_chr2_96940894_r	0	-
chr2	96941087	96942641	NM_014014_intron_1_0_chr2_96941088_r	0	-
chr2	96942723	96942818	NM_014014_intron_2_0_chr2_96942724_r	0	-
chr2	96942979	96943276	NM_014014_intron_3_0_chr2_96942980_r	0	-
chr2	96943453	96943544	NM_014014_intron_4_0_chr2_96943454_r	0	-
chr2	96943688	96943974	NM_014014_intron_5_0_chr2_96943689_r	0	-
chr2	96944096	96944284	NM_014014_intron_6_0_chr2_96944097_r	0	-
chr2	96944449	96944546	NM_014014_intron_7_0_chr2_96944450_r	0	-
chr2	96944736	96945188	NM_014014_intron_8_0_chr2_96944737_r	0	-
chr2	96945297	96947551	NM_014014_intron_9_0_chr2_96945298_r	0	-
chr2	96947660	96948938	NM_014014_intron_10_0_chr2_96947661_r	0	-
chr2	96949090	96949272	NM_014014_intron_11_0_chr2_96949091_r	0	-
chr2	96949451	96949550	NM_014014_intron_12_0_chr2_96949452_r	0	-
chr2	96949742	96950095	NM_014014_intron_13_0_chr2_96949743_r	0	-
chr2	96950323	96950917	NM_014014_intron_14_0_chr2_96950324_r	0	-
chr2	96951078	96952048	NM_014014_intron_15_0_chr2_96951079_r	0	-
chr2	96952222	96952425	NM_014014_intron_16_0_chr2_96952223_r	0	-
chr2	96952615	96952743	NM_014014_intron_17_0_chr2_96952616_r	0	-
chr2	96952898	96953176	NM_014014_intron_18_0_chr2_96952899_r	0	-
chr2	96953295	96953600	NM_014014_intron_19_0_chr2_96953296_r	0	-
chr2	96953707	96954400	NM_014014_intron_20_0_chr2_96953708_r	0	-
chr2	96954484	96954774	NM_014014_intron_21_0_chr2_96954485_r	0	-
chr2	96954855	96954964	NM_014014_intron_22_0_chr2_96954856_r	0	-
chr2	96955117	96955536	NM_014014_intron_23_0_chr2_96955118_r	0	-
chr2	96955734	96956063	NM_014014_intron_24_0_chr2_96955735_r	0	-
chr2	96956252	96956421	NM_014014_intron_25_0_chr2_96956253_r	0	-
chr2	96956553	96957129	NM_014014_intron_26_0_chr2_96956554_r	0	-
chr2	96957240	96957488	NM_014014_intron_27_0_chr2_96957241_r	0	-
chr2	96957638	96958709	NM_014014_intron_28_0_chr2_96957639_r	0	-
chr2	96958833	96959053	NM_014014_intron_29_0_chr2_96958834_r	0	-
chr2	96959247	96961225	NM_014014_intron_30_0_chr2_96959248_r	0	-
chr2	96961396	96962273	NM_014014_intron_31_0_chr2_96961397_r	0	-
chr2	96962429	96962670	NM_014014_intron_32_0_chr2_96962430_r	0	-
chr2	96962808	96963100	NM_014014_intron_33_0_chr2_96962809_r	0	-
chr2	96963274	96963374	NM_014014_intron_34_0_chr2_96963275_r	0	-
chr2	96963458	96964021	NM_014014_intron_35_0_chr2_96963459_r	0	-
chr2	96964158	96964340	NM_014014_intron_36_0_chr2_96964159_r	0	-
chr2	96964440	96964552	NM_014014_intron_37_0_chr2_96964441_r	0	-
chr2	96964705	96965066	NM_014014_intron_38_0_chr2_96964706_r	0	-
chr2	96965165	96966735	NM_014014_intron_39_0_chr2_96965166_r	0	-
chr2	96966791	96967261	NM_014014_intron_40_0_chr2_96966792_r	0	-
chr2	96967454	96968896	NM_014014_intron_41_0_chr2_96967455_r	0	-
chr2	96969068	96970442	NM_014014_intron_42_0_chr2_96969069_r	0	-
chr2	96970606	96971130	NM_014014_intron_43_0_chr2_96970607_r	0	-
chr2	96919853	96920570	NM_017849_intron_0_0_chr2_96919854_r	0	-
chr2	96920735	96930875	NM_017849_intron_1_0_chr2_96920736_r	0	-
chr2	96931250	96931606	NM_017849_intron_2_0_chr2_96931251_r	0	-
chr2	97001586	97007451	NM_001281711_intron_0_0_chr2_97001587_f	0	+
chr2	97007632	97007787	NM_001281711_intron_1_0_chr2_97007633_f	0	+
chr2	97007878	97008493	NM_001281711_intron_2_0_chr2_97007879_f	0	+
chr2	97008586	97008903	NM_001281711_intron_3_0_chr2_97008587_f	0	+
chr2	97009042	97009842	NM_001281711_intron_4_0_chr2_97009043_f	0	+
chr2	97009967	97017568	NM_001281711_intron_5_0_chr2_97009968_f	0	+
chr2	97017758	97019043	NM_001281711_intron_6_0_chr2_97017759_f	0	+
chr2	97019135	97019920	NM_001281711_intron_7_0_chr2_97019136_f	0	+
chr2	97020126	97024782	NM_001281711_intron_8_0_chr2_97020127_f	0	+
chr2	97024931	97025880	NM_001281711_intron_9_0_chr2_97024932_f	0	+
chr2	97025987	97026325	NM_001281711_intron_10_0_chr2_97025988_f	0	+
chr2	97026448	97030218	NM_001281711_intron_11_0_chr2_97026449_f	0	+
chr2	97030329	97031613	NM_001281711_intron_12_0_chr2_97030330_f	0	+
chr2	97031796	97032994	NM_001281711_intron_13_0_chr2_97031797_f	0	+
chr2	97033111	97034709	NM_001281711_intron_14_0_chr2_97033112_f	0	+
chr2	97034801	97035162	NM_001281711_intron_15_0_chr2_97034802_f	0	+
chr2	97035238	97039029	NM_001281711_intron_16_0_chr2_97035239_f	0	+
chr2	97001586	97007379	NM_015341_intron_0_0_chr2_97001587_f	0	+
chr2	97007632	97007787	NM_015341_intron_1_0_chr2_97007633_f	0	+
chr2	97007878	97008493	NM_015341_intron_2_0_chr2_97007879_f	0	+
chr2	97008586	97008903	NM_015341_intron_3_0_chr2_97008587_f	0	+
chr2	97009042	97009842	NM_015341_intron_4_0_chr2_97009043_f	0	+
chr2	97009967	97017568	NM_015341_intron_5_0_chr2_97009968_f	0	+
chr2	97017758	97019043	NM_015341_intron_6_0_chr2_97017759_f	0	+
chr2	97019135	97019920	NM_015341_intron_7_0_chr2_97019136_f	0	+
chr2	97020126	97024782	NM_015341_intron_8_0_chr2_97020127_f	0	+
chr2	97024931	97025880	NM_015341_intron_9_0_chr2_97024932_f	0	+
chr2	97025987	97026325	NM_015341_intron_10_0_chr2_97025988_f	0	+
chr2	97026448	97030218	NM_015341_intron_11_0_chr2_97026449_f	0	+
chr2	97030329	97031613	NM_015341_intron_12_0_chr2_97030330_f	0	+
chr2	97031796	97032994	NM_015341_intron_13_0_chr2_97031797_f	0	+
chr2	97033111	97034709	NM_015341_intron_14_0_chr2_97033112_f	0	+
chr2	97034801	97035162	NM_015341_intron_15_0_chr2_97034802_f	0	+
chr2	97035238	97039029	NM_015341_intron_16_0_chr2_97035239_f	0	+
chr2	97001586	97007787	NM_001281712_intron_0_0_chr2_97001587_f	0	+
chr2	97007878	97008493	NM_001281712_intron_1_0_chr2_97007879_f	0	+
chr2	97008586	97008903	NM_001281712_intron_2_0_chr2_97008587_f	0	+
chr2	97009042	97009842	NM_001281712_intron_3_0_chr2_97009043_f	0	+
chr2	97009967	97017568	NM_001281712_intron_4_0_chr2_97009968_f	0	+
chr2	97017758	97019043	NM_001281712_intron_5_0_chr2_97017759_f	0	+
chr2	97019135	97019920	NM_001281712_intron_6_0_chr2_97019136_f	0	+
chr2	97020126	97024782	NM_001281712_intron_7_0_chr2_97020127_f	0	+
chr2	97024931	97025880	NM_001281712_intron_8_0_chr2_97024932_f	0	+
chr2	97025987	97026325	NM_001281712_intron_9_0_chr2_97025988_f	0	+
chr2	97026448	97030218	NM_001281712_intron_10_0_chr2_97026449_f	0	+
chr2	97030329	97031613	NM_001281712_intron_11_0_chr2_97030330_f	0	+
chr2	97031796	97032994	NM_001281712_intron_12_0_chr2_97031797_f	0	+
chr2	97033111	97034709	NM_001281712_intron_13_0_chr2_97033112_f	0	+
chr2	97034801	97035162	NM_001281712_intron_14_0_chr2_97034802_f	0	+
chr2	97035238	97039029	NM_001281712_intron_15_0_chr2_97035239_f	0	+
chr2	97001586	97007412	NM_001281710_intron_0_0_chr2_97001587_f	0	+
chr2	97007632	97007787	NM_001281710_intron_1_0_chr2_97007633_f	0	+
chr2	97007878	97008493	NM_001281710_intron_2_0_chr2_97007879_f	0	+
chr2	97008586	97008903	NM_001281710_intron_3_0_chr2_97008587_f	0	+
chr2	97009042	97009842	NM_001281710_intron_4_0_chr2_97009043_f	0	+
chr2	97009967	97017568	NM_001281710_intron_5_0_chr2_97009968_f	0	+
chr2	97017758	97019043	NM_001281710_intron_6_0_chr2_97017759_f	0	+
chr2	97019135	97019920	NM_001281710_intron_7_0_chr2_97019136_f	0	+
chr2	97020126	97024782	NM_001281710_intron_8_0_chr2_97020127_f	0	+
chr2	97024931	97025880	NM_001281710_intron_9_0_chr2_97024932_f	0	+
chr2	97025987	97026325	NM_001281710_intron_10_0_chr2_97025988_f	0	+
chr2	97026448	97030218	NM_001281710_intron_11_0_chr2_97026449_f	0	+
chr2	97030329	97031613	NM_001281710_intron_12_0_chr2_97030330_f	0	+
chr2	97031796	97032994	NM_001281710_intron_13_0_chr2_97031797_f	0	+
chr2	97033111	97034709	NM_001281710_intron_14_0_chr2_97033112_f	0	+
chr2	97034801	97035162	NM_001281710_intron_15_0_chr2_97034802_f	0	+
chr2	97035238	97039029	NM_001281710_intron_16_0_chr2_97035239_f	0	+
chr2	97202567	97213138	NM_001319087_intron_0_0_chr2_97202568_f	0	+
chr2	97213254	97215057	NM_001319087_intron_1_0_chr2_97213255_f	0	+
chr2	97215196	97215489	NM_001319087_intron_2_0_chr2_97215197_f	0	+
chr2	97215542	97215765	NM_001319087_intron_3_0_chr2_97215543_f	0	+
chr2	97216022	97216310	NM_001319087_intron_4_0_chr2_97216023_f	0	+
chr2	97216470	97216835	NM_001319087_intron_5_0_chr2_97216471_f	0	+
chr2	97202567	97213138	NM_001319085_intron_0_0_chr2_97202568_f	0	+
chr2	97213254	97215057	NM_001319085_intron_1_0_chr2_97213255_f	0	+
chr2	97215196	97215489	NM_001319085_intron_2_0_chr2_97215197_f	0	+
chr2	97215542	97215762	NM_001319085_intron_3_0_chr2_97215543_f	0	+
chr2	97216022	97216310	NM_001319085_intron_4_0_chr2_97216023_f	0	+
chr2	97216470	97216835	NM_001319085_intron_5_0_chr2_97216471_f	0	+
chr2	97164183	97165114	NR_104346_intron_0_0_chr2_97164184_r	0	-
chr2	97165186	97166175	NR_104346_intron_1_0_chr2_97165187_r	0	-
chr2	97166661	97173530	NR_104346_intron_2_0_chr2_97166662_r	0	-
chr2	97164183	97164926	NM_001285486_intron_0_0_chr2_97164184_r	0	-
chr2	97165011	97165114	NM_001285486_intron_1_0_chr2_97165012_r	0	-
chr2	97165186	97166175	NM_001285486_intron_2_0_chr2_97165187_r	0	-
chr2	97166661	97170267	NM_001285486_intron_3_0_chr2_97166662_r	0	-
chr2	97170446	97170995	NM_001285486_intron_4_0_chr2_97170447_r	0	-
chr2	97164183	97165114	NM_001285485_intron_0_0_chr2_97164184_r	0	-
chr2	97165186	97166175	NM_001285485_intron_1_0_chr2_97165187_r	0	-
chr2	97166661	97170995	NM_001285485_intron_2_0_chr2_97166662_r	0	-
chr2	97193920	97195470	NR_135564_intron_0_0_chr2_97193921_r	0	-
chr2	97195586	97197963	NR_135564_intron_1_0_chr2_97195587_r	0	-
chr2	97202567	97213138	NM_001319096_intron_0_0_chr2_97202568_f	0	+
chr2	97213254	97215489	NM_001319096_intron_1_0_chr2_97213255_f	0	+
chr2	97215542	97215924	NM_001319096_intron_2_0_chr2_97215543_f	0	+
chr2	97216022	97216310	NM_001319096_intron_3_0_chr2_97216023_f	0	+
chr2	97216470	97216835	NM_001319096_intron_4_0_chr2_97216471_f	0	+
chr2	97202567	97213138	NM_001319094_intron_0_0_chr2_97202568_f	0	+
chr2	97213254	97215057	NM_001319094_intron_1_0_chr2_97213255_f	0	+
chr2	97215196	97215489	NM_001319094_intron_2_0_chr2_97215197_f	0	+
chr2	97215542	97215924	NM_001319094_intron_3_0_chr2_97215543_f	0	+
chr2	97216022	97216341	NM_001319094_intron_4_0_chr2_97216023_f	0	+
chr2	97216470	97216835	NM_001319094_intron_5_0_chr2_97216471_f	0	+
chr2	97202567	97213141	NM_001319093_intron_0_0_chr2_97202568_f	0	+
chr2	97213254	97215489	NM_001319093_intron_1_0_chr2_97213255_f	0	+
chr2	97215542	97215924	NM_001319093_intron_2_0_chr2_97215543_f	0	+
chr2	97216022	97216310	NM_001319093_intron_3_0_chr2_97216023_f	0	+
chr2	97216470	97216835	NM_001319093_intron_4_0_chr2_97216471_f	0	+
chr2	97204058	97213138	NM_001319092_intron_0_0_chr2_97204059_f	0	+
chr2	97213254	97215057	NM_001319092_intron_1_0_chr2_97213255_f	0	+
chr2	97215196	97215489	NM_001319092_intron_2_0_chr2_97215197_f	0	+
chr2	97215542	97215924	NM_001319092_intron_3_0_chr2_97215543_f	0	+
chr2	97216022	97216310	NM_001319092_intron_4_0_chr2_97216023_f	0	+
chr2	97216470	97216835	NM_001319092_intron_5_0_chr2_97216471_f	0	+
chr2	97202567	97213138	NM_212481_intron_0_0_chr2_97202568_f	0	+
chr2	97213254	97215057	NM_212481_intron_1_0_chr2_97213255_f	0	+
chr2	97215196	97215489	NM_212481_intron_2_0_chr2_97215197_f	0	+
chr2	97215542	97215924	NM_212481_intron_3_0_chr2_97215543_f	0	+
chr2	97216022	97216310	NM_212481_intron_4_0_chr2_97216023_f	0	+
chr2	97216470	97216835	NM_212481_intron_5_0_chr2_97216471_f	0	+
chr2	97261368	97267379	NM_001349257_intron_0_0_chr2_97261369_r	0	-
chr2	97267513	97267852	NM_001349257_intron_1_0_chr2_97267514_r	0	-
chr2	97268075	97268489	NM_001349257_intron_2_0_chr2_97268076_r	0	-
chr2	97268599	97269986	NM_001349257_intron_3_0_chr2_97268600_r	0	-
chr2	97270117	97270515	NM_001349257_intron_4_0_chr2_97270118_r	0	-
chr2	97270600	97271056	NM_001349257_intron_5_0_chr2_97270601_r	0	-
chr2	97271248	97272706	NM_001349257_intron_6_0_chr2_97271249_r	0	-
chr2	97272784	97274244	NM_001349257_intron_7_0_chr2_97272785_r	0	-
chr2	97274401	97274600	NM_001349257_intron_8_0_chr2_97274402_r	0	-
chr2	97274801	97275235	NM_001349257_intron_9_0_chr2_97274802_r	0	-
chr2	97275299	97276462	NM_001349257_intron_10_0_chr2_97275300_r	0	-
chr2	97276620	97276800	NM_001349257_intron_11_0_chr2_97276621_r	0	-
chr2	97276875	97278018	NM_001349257_intron_12_0_chr2_97276876_r	0	-
chr2	97278090	97278198	NM_001349257_intron_13_0_chr2_97278091_r	0	-
chr2	97278300	97278554	NM_001349257_intron_14_0_chr2_97278301_r	0	-
chr2	97278671	97279224	NM_001349257_intron_15_0_chr2_97278672_r	0	-
chr2	97279356	97285095	NM_001349257_intron_16_0_chr2_97279357_r	0	-
chr2	97285281	97285408	NM_001349257_intron_17_0_chr2_97285282_r	0	-
chr2	97285499	97297048	NM_001349257_intron_18_0_chr2_97285500_r	0	-
chr2	97297219	97302657	NM_001349257_intron_19_0_chr2_97297220_r	0	-
chr2	97302922	97304019	NM_001349257_intron_20_0_chr2_97302923_r	0	-
chr2	97261368	97267379	NR_047654_intron_0_0_chr2_97261369_r	0	-
chr2	97267513	97267852	NR_047654_intron_1_0_chr2_97267514_r	0	-
chr2	97268075	97268489	NR_047654_intron_2_0_chr2_97268076_r	0	-
chr2	97268599	97269986	NR_047654_intron_3_0_chr2_97268600_r	0	-
chr2	97270117	97270515	NR_047654_intron_4_0_chr2_97270118_r	0	-
chr2	97270594	97271056	NR_047654_intron_5_0_chr2_97270595_r	0	-
chr2	97271248	97274244	NR_047654_intron_6_0_chr2_97271249_r	0	-
chr2	97274401	97274600	NR_047654_intron_7_0_chr2_97274402_r	0	-
chr2	97274801	97275235	NR_047654_intron_8_0_chr2_97274802_r	0	-
chr2	97275299	97276462	NR_047654_intron_9_0_chr2_97275300_r	0	-
chr2	97276620	97276800	NR_047654_intron_10_0_chr2_97276621_r	0	-
chr2	97276875	97278018	NR_047654_intron_11_0_chr2_97276876_r	0	-
chr2	97278090	97278198	NR_047654_intron_12_0_chr2_97278091_r	0	-
chr2	97278300	97278554	NR_047654_intron_13_0_chr2_97278301_r	0	-
chr2	97278671	97279224	NR_047654_intron_14_0_chr2_97278672_r	0	-
chr2	97279356	97285095	NR_047654_intron_15_0_chr2_97279357_r	0	-
chr2	97285281	97285408	NR_047654_intron_16_0_chr2_97285282_r	0	-
chr2	97285499	97297048	NR_047654_intron_17_0_chr2_97285500_r	0	-
chr2	97297280	97302657	NR_047654_intron_18_0_chr2_97297281_r	0	-
chr2	97302922	97304019	NR_047654_intron_19_0_chr2_97302923_r	0	-
chr2	97261368	97267379	NR_047655_intron_0_0_chr2_97261369_r	0	-
chr2	97267513	97267852	NR_047655_intron_1_0_chr2_97267514_r	0	-
chr2	97268075	97268489	NR_047655_intron_2_0_chr2_97268076_r	0	-
chr2	97268599	97269986	NR_047655_intron_3_0_chr2_97268600_r	0	-
chr2	97270117	97270515	NR_047655_intron_4_0_chr2_97270118_r	0	-
chr2	97270600	97271056	NR_047655_intron_5_0_chr2_97270601_r	0	-
chr2	97271248	97272706	NR_047655_intron_6_0_chr2_97271249_r	0	-
chr2	97272784	97274244	NR_047655_intron_7_0_chr2_97272785_r	0	-
chr2	97274401	97274600	NR_047655_intron_8_0_chr2_97274402_r	0	-
chr2	97274801	97275235	NR_047655_intron_9_0_chr2_97274802_r	0	-
chr2	97275299	97276462	NR_047655_intron_10_0_chr2_97275300_r	0	-
chr2	97276620	97276800	NR_047655_intron_11_0_chr2_97276621_r	0	-
chr2	97276875	97278018	NR_047655_intron_12_0_chr2_97276876_r	0	-
chr2	97278090	97278198	NR_047655_intron_13_0_chr2_97278091_r	0	-
chr2	97278300	97278554	NR_047655_intron_14_0_chr2_97278301_r	0	-
chr2	97278671	97279224	NR_047655_intron_15_0_chr2_97278672_r	0	-
chr2	97279356	97285095	NR_047655_intron_16_0_chr2_97279357_r	0	-
chr2	97285281	97297048	NR_047655_intron_17_0_chr2_97285282_r	0	-
chr2	97297219	97302657	NR_047655_intron_18_0_chr2_97297220_r	0	-
chr2	97302922	97304019	NR_047655_intron_19_0_chr2_97302923_r	0	-
chr2	97261368	97267379	NR_047656_intron_0_0_chr2_97261369_r	0	-
chr2	97267513	97267852	NR_047656_intron_1_0_chr2_97267514_r	0	-
chr2	97268075	97268489	NR_047656_intron_2_0_chr2_97268076_r	0	-
chr2	97268599	97269986	NR_047656_intron_3_0_chr2_97268600_r	0	-
chr2	97270117	97270515	NR_047656_intron_4_0_chr2_97270118_r	0	-
chr2	97270600	97271056	NR_047656_intron_5_0_chr2_97270601_r	0	-
chr2	97271248	97274244	NR_047656_intron_6_0_chr2_97271249_r	0	-
chr2	97274401	97274600	NR_047656_intron_7_0_chr2_97274402_r	0	-
chr2	97274801	97275235	NR_047656_intron_8_0_chr2_97274802_r	0	-
chr2	97275299	97276462	NR_047656_intron_9_0_chr2_97275300_r	0	-
chr2	97276620	97276800	NR_047656_intron_10_0_chr2_97276621_r	0	-
chr2	97276875	97278018	NR_047656_intron_11_0_chr2_97276876_r	0	-
chr2	97278090	97278198	NR_047656_intron_12_0_chr2_97278091_r	0	-
chr2	97278300	97278554	NR_047656_intron_13_0_chr2_97278301_r	0	-
chr2	97278671	97279224	NR_047656_intron_14_0_chr2_97278672_r	0	-
chr2	97279356	97285095	NR_047656_intron_15_0_chr2_97279357_r	0	-
chr2	97285281	97297048	NR_047656_intron_16_0_chr2_97285282_r	0	-
chr2	97297219	97302657	NR_047656_intron_17_0_chr2_97297220_r	0	-
chr2	97302922	97304019	NR_047656_intron_18_0_chr2_97302923_r	0	-
chr2	97261368	97267379	NR_047653_intron_0_0_chr2_97261369_r	0	-
chr2	97267513	97267852	NR_047653_intron_1_0_chr2_97267514_r	0	-
chr2	97268075	97268489	NR_047653_intron_2_0_chr2_97268076_r	0	-
chr2	97268599	97269986	NR_047653_intron_3_0_chr2_97268600_r	0	-
chr2	97270117	97270515	NR_047653_intron_4_0_chr2_97270118_r	0	-
chr2	97270600	97271056	NR_047653_intron_5_0_chr2_97270601_r	0	-
chr2	97271248	97274244	NR_047653_intron_6_0_chr2_97271249_r	0	-
chr2	97274401	97274600	NR_047653_intron_7_0_chr2_97274402_r	0	-
chr2	97274801	97275235	NR_047653_intron_8_0_chr2_97274802_r	0	-
chr2	97275299	97276462	NR_047653_intron_9_0_chr2_97275300_r	0	-
chr2	97276620	97276800	NR_047653_intron_10_0_chr2_97276621_r	0	-
chr2	97276875	97278018	NR_047653_intron_11_0_chr2_97276876_r	0	-
chr2	97278090	97278198	NR_047653_intron_12_0_chr2_97278091_r	0	-
chr2	97278300	97278554	NR_047653_intron_13_0_chr2_97278301_r	0	-
chr2	97278671	97279224	NR_047653_intron_14_0_chr2_97278672_r	0	-
chr2	97279356	97285095	NR_047653_intron_15_0_chr2_97279357_r	0	-
chr2	97285281	97285408	NR_047653_intron_16_0_chr2_97285282_r	0	-
chr2	97285499	97297048	NR_047653_intron_17_0_chr2_97285500_r	0	-
chr2	97297280	97302657	NR_047653_intron_18_0_chr2_97297281_r	0	-
chr2	97302922	97304019	NR_047653_intron_19_0_chr2_97302923_r	0	-
chr2	97261368	97267379	NM_001349262_intron_0_0_chr2_97261369_r	0	-
chr2	97267513	97267852	NM_001349262_intron_1_0_chr2_97267514_r	0	-
chr2	97268075	97268489	NM_001349262_intron_2_0_chr2_97268076_r	0	-
chr2	97268599	97269986	NM_001349262_intron_3_0_chr2_97268600_r	0	-
chr2	97270117	97270515	NM_001349262_intron_4_0_chr2_97270118_r	0	-
chr2	97270600	97271056	NM_001349262_intron_5_0_chr2_97270601_r	0	-
chr2	97271248	97272706	NM_001349262_intron_6_0_chr2_97271249_r	0	-
chr2	97272784	97274244	NM_001349262_intron_7_0_chr2_97272785_r	0	-
chr2	97274401	97274600	NM_001349262_intron_8_0_chr2_97274402_r	0	-
chr2	97274801	97275235	NM_001349262_intron_9_0_chr2_97274802_r	0	-
chr2	97275299	97276462	NM_001349262_intron_10_0_chr2_97275300_r	0	-
chr2	97276620	97276800	NM_001349262_intron_11_0_chr2_97276621_r	0	-
chr2	97276875	97278018	NM_001349262_intron_12_0_chr2_97276876_r	0	-
chr2	97278090	97278198	NM_001349262_intron_13_0_chr2_97278091_r	0	-
chr2	97278300	97278554	NM_001349262_intron_14_0_chr2_97278301_r	0	-
chr2	97278671	97279224	NM_001349262_intron_15_0_chr2_97278672_r	0	-
chr2	97279356	97297048	NM_001349262_intron_16_0_chr2_97279357_r	0	-
chr2	97297219	97302657	NM_001349262_intron_17_0_chr2_97297220_r	0	-
chr2	97302922	97304019	NM_001349262_intron_18_0_chr2_97302923_r	0	-
chr2	97261368	97267379	NM_001349261_intron_0_0_chr2_97261369_r	0	-
chr2	97267513	97267852	NM_001349261_intron_1_0_chr2_97267514_r	0	-
chr2	97268075	97268489	NM_001349261_intron_2_0_chr2_97268076_r	0	-
chr2	97268599	97269986	NM_001349261_intron_3_0_chr2_97268600_r	0	-
chr2	97270117	97270515	NM_001349261_intron_4_0_chr2_97270118_r	0	-
chr2	97270600	97271056	NM_001349261_intron_5_0_chr2_97270601_r	0	-
chr2	97271248	97272706	NM_001349261_intron_6_0_chr2_97271249_r	0	-
chr2	97272784	97274244	NM_001349261_intron_7_0_chr2_97272785_r	0	-
chr2	97274401	97274600	NM_001349261_intron_8_0_chr2_97274402_r	0	-
chr2	97274801	97275235	NM_001349261_intron_9_0_chr2_97274802_r	0	-
chr2	97275299	97276462	NM_001349261_intron_10_0_chr2_97275300_r	0	-
chr2	97276620	97276800	NM_001349261_intron_11_0_chr2_97276621_r	0	-
chr2	97276875	97278018	NM_001349261_intron_12_0_chr2_97276876_r	0	-
chr2	97278090	97278198	NM_001349261_intron_13_0_chr2_97278091_r	0	-
chr2	97278300	97278554	NM_001349261_intron_14_0_chr2_97278301_r	0	-
chr2	97278671	97279224	NM_001349261_intron_15_0_chr2_97278672_r	0	-
chr2	97279356	97281228	NM_001349261_intron_16_0_chr2_97279357_r	0	-
chr2	97281281	97285095	NM_001349261_intron_17_0_chr2_97281282_r	0	-
chr2	97285281	97297048	NM_001349261_intron_18_0_chr2_97285282_r	0	-
chr2	97297219	97302657	NM_001349261_intron_19_0_chr2_97297220_r	0	-
chr2	97302922	97304019	NM_001349261_intron_20_0_chr2_97302923_r	0	-
chr2	97261368	97267379	NM_001349260_intron_0_0_chr2_97261369_r	0	-
chr2	97267513	97267852	NM_001349260_intron_1_0_chr2_97267514_r	0	-
chr2	97268075	97268489	NM_001349260_intron_2_0_chr2_97268076_r	0	-
chr2	97268599	97269986	NM_001349260_intron_3_0_chr2_97268600_r	0	-
chr2	97270117	97270515	NM_001349260_intron_4_0_chr2_97270118_r	0	-
chr2	97270600	97271056	NM_001349260_intron_5_0_chr2_97270601_r	0	-
chr2	97271233	97272706	NM_001349260_intron_6_0_chr2_97271234_r	0	-
chr2	97272784	97274244	NM_001349260_intron_7_0_chr2_97272785_r	0	-
chr2	97274401	97274600	NM_001349260_intron_8_0_chr2_97274402_r	0	-
chr2	97274801	97275235	NM_001349260_intron_9_0_chr2_97274802_r	0	-
chr2	97275299	97276462	NM_001349260_intron_10_0_chr2_97275300_r	0	-
chr2	97276620	97276800	NM_001349260_intron_11_0_chr2_97276621_r	0	-
chr2	97276875	97278018	NM_001349260_intron_12_0_chr2_97276876_r	0	-
chr2	97278090	97278198	NM_001349260_intron_13_0_chr2_97278091_r	0	-
chr2	97278300	97278554	NM_001349260_intron_14_0_chr2_97278301_r	0	-
chr2	97278671	97279224	NM_001349260_intron_15_0_chr2_97278672_r	0	-
chr2	97279356	97285095	NM_001349260_intron_16_0_chr2_97279357_r	0	-
chr2	97285281	97297048	NM_001349260_intron_17_0_chr2_97285282_r	0	-
chr2	97297219	97302657	NM_001349260_intron_18_0_chr2_97297220_r	0	-
chr2	97302922	97304019	NM_001349260_intron_19_0_chr2_97302923_r	0	-
chr2	97261368	97267379	NM_001349259_intron_0_0_chr2_97261369_r	0	-
chr2	97267513	97267852	NM_001349259_intron_1_0_chr2_97267514_r	0	-
chr2	97268075	97268489	NM_001349259_intron_2_0_chr2_97268076_r	0	-
chr2	97268599	97269986	NM_001349259_intron_3_0_chr2_97268600_r	0	-
chr2	97270117	97270515	NM_001349259_intron_4_0_chr2_97270118_r	0	-
chr2	97270600	97271056	NM_001349259_intron_5_0_chr2_97270601_r	0	-
chr2	97271248	97272706	NM_001349259_intron_6_0_chr2_97271249_r	0	-
chr2	97272784	97274244	NM_001349259_intron_7_0_chr2_97272785_r	0	-
chr2	97274401	97274600	NM_001349259_intron_8_0_chr2_97274402_r	0	-
chr2	97274801	97275235	NM_001349259_intron_9_0_chr2_97274802_r	0	-
chr2	97275299	97276462	NM_001349259_intron_10_0_chr2_97275300_r	0	-
chr2	97276620	97276800	NM_001349259_intron_11_0_chr2_97276621_r	0	-
chr2	97276875	97278018	NM_001349259_intron_12_0_chr2_97276876_r	0	-
chr2	97278090	97278198	NM_001349259_intron_13_0_chr2_97278091_r	0	-
chr2	97278300	97278554	NM_001349259_intron_14_0_chr2_97278301_r	0	-
chr2	97278671	97279224	NM_001349259_intron_15_0_chr2_97278672_r	0	-
chr2	97279356	97285095	NM_001349259_intron_16_0_chr2_97279357_r	0	-
chr2	97285281	97285408	NM_001349259_intron_17_0_chr2_97285282_r	0	-
chr2	97285499	97297048	NM_001349259_intron_18_0_chr2_97285500_r	0	-
chr2	97297280	97302657	NM_001349259_intron_19_0_chr2_97297281_r	0	-
chr2	97302922	97304019	NM_001349259_intron_20_0_chr2_97302923_r	0	-
chr2	97261368	97263817	NR_146101_intron_0_0_chr2_97261369_r	0	-
chr2	97263897	97267379	NR_146101_intron_1_0_chr2_97263898_r	0	-
chr2	97267513	97268489	NR_146101_intron_2_0_chr2_97267514_r	0	-
chr2	97268599	97269986	NR_146101_intron_3_0_chr2_97268600_r	0	-
chr2	97270117	97270515	NR_146101_intron_4_0_chr2_97270118_r	0	-
chr2	97270600	97271056	NR_146101_intron_5_0_chr2_97270601_r	0	-
chr2	97271248	97272706	NR_146101_intron_6_0_chr2_97271249_r	0	-
chr2	97272784	97274244	NR_146101_intron_7_0_chr2_97272785_r	0	-
chr2	97274401	97274600	NR_146101_intron_8_0_chr2_97274402_r	0	-
chr2	97274801	97275235	NR_146101_intron_9_0_chr2_97274802_r	0	-
chr2	97275299	97276462	NR_146101_intron_10_0_chr2_97275300_r	0	-
chr2	97276620	97276800	NR_146101_intron_11_0_chr2_97276621_r	0	-
chr2	97276875	97278018	NR_146101_intron_12_0_chr2_97276876_r	0	-
chr2	97278090	97278198	NR_146101_intron_13_0_chr2_97278091_r	0	-
chr2	97278300	97278554	NR_146101_intron_14_0_chr2_97278301_r	0	-
chr2	97278671	97279224	NR_146101_intron_15_0_chr2_97278672_r	0	-
chr2	97279356	97285095	NR_146101_intron_16_0_chr2_97279357_r	0	-
chr2	97285281	97297048	NR_146101_intron_17_0_chr2_97285282_r	0	-
chr2	97297219	97302657	NR_146101_intron_18_0_chr2_97297220_r	0	-
chr2	97302922	97304019	NR_146101_intron_19_0_chr2_97302923_r	0	-
chr2	97261368	97267379	NR_146100_intron_0_0_chr2_97261369_r	0	-
chr2	97267513	97268489	NR_146100_intron_1_0_chr2_97267514_r	0	-
chr2	97268599	97269986	NR_146100_intron_2_0_chr2_97268600_r	0	-
chr2	97270117	97270515	NR_146100_intron_3_0_chr2_97270118_r	0	-
chr2	97270600	97271056	NR_146100_intron_4_0_chr2_97270601_r	0	-
chr2	97271248	97272706	NR_146100_intron_5_0_chr2_97271249_r	0	-
chr2	97272784	97274244	NR_146100_intron_6_0_chr2_97272785_r	0	-
chr2	97274401	97274600	NR_146100_intron_7_0_chr2_97274402_r	0	-
chr2	97274801	97275235	NR_146100_intron_8_0_chr2_97274802_r	0	-
chr2	97275299	97276462	NR_146100_intron_9_0_chr2_97275300_r	0	-
chr2	97276620	97276800	NR_146100_intron_10_0_chr2_97276621_r	0	-
chr2	97276875	97278018	NR_146100_intron_11_0_chr2_97276876_r	0	-
chr2	97278090	97278198	NR_146100_intron_12_0_chr2_97278091_r	0	-
chr2	97278300	97278554	NR_146100_intron_13_0_chr2_97278301_r	0	-
chr2	97278671	97279224	NR_146100_intron_14_0_chr2_97278672_r	0	-
chr2	97279356	97285095	NR_146100_intron_15_0_chr2_97279357_r	0	-
chr2	97285281	97297048	NR_146100_intron_16_0_chr2_97285282_r	0	-
chr2	97297219	97302657	NR_146100_intron_17_0_chr2_97297220_r	0	-
chr2	97302922	97304019	NR_146100_intron_18_0_chr2_97302923_r	0	-
chr2	97261368	97267379	NM_001115016_intron_0_0_chr2_97261369_r	0	-
chr2	97267513	97267852	NM_001115016_intron_1_0_chr2_97267514_r	0	-
chr2	97268075	97268489	NM_001115016_intron_2_0_chr2_97268076_r	0	-
chr2	97268599	97269986	NM_001115016_intron_3_0_chr2_97268600_r	0	-
chr2	97270117	97270515	NM_001115016_intron_4_0_chr2_97270118_r	0	-
chr2	97270600	97271056	NM_001115016_intron_5_0_chr2_97270601_r	0	-
chr2	97271248	97274244	NM_001115016_intron_6_0_chr2_97271249_r	0	-
chr2	97274401	97274600	NM_001115016_intron_7_0_chr2_97274402_r	0	-
chr2	97274801	97275235	NM_001115016_intron_8_0_chr2_97274802_r	0	-
chr2	97275299	97276462	NM_001115016_intron_9_0_chr2_97275300_r	0	-
chr2	97276620	97276800	NM_001115016_intron_10_0_chr2_97276621_r	0	-
chr2	97276875	97278018	NM_001115016_intron_11_0_chr2_97276876_r	0	-
chr2	97278090	97278198	NM_001115016_intron_12_0_chr2_97278091_r	0	-
chr2	97278300	97278554	NM_001115016_intron_13_0_chr2_97278301_r	0	-
chr2	97278671	97279224	NM_001115016_intron_14_0_chr2_97278672_r	0	-
chr2	97279356	97285095	NM_001115016_intron_15_0_chr2_97279357_r	0	-
chr2	97285281	97285408	NM_001115016_intron_16_0_chr2_97285282_r	0	-
chr2	97285499	97297048	NM_001115016_intron_17_0_chr2_97285500_r	0	-
chr2	97297219	97302657	NM_001115016_intron_18_0_chr2_97297220_r	0	-
chr2	97302922	97304019	NM_001115016_intron_19_0_chr2_97302923_r	0	-
chr2	97261368	97267379	NR_146102_intron_0_0_chr2_97261369_r	0	-
chr2	97267513	97268489	NR_146102_intron_1_0_chr2_97267514_r	0	-
chr2	97268599	97269986	NR_146102_intron_2_0_chr2_97268600_r	0	-
chr2	97270117	97270515	NR_146102_intron_3_0_chr2_97270118_r	0	-
chr2	97270600	97271056	NR_146102_intron_4_0_chr2_97270601_r	0	-
chr2	97271274	97272706	NR_146102_intron_5_0_chr2_97271275_r	0	-
chr2	97272784	97274244	NR_146102_intron_6_0_chr2_97272785_r	0	-
chr2	97274401	97274600	NR_146102_intron_7_0_chr2_97274402_r	0	-
chr2	97274801	97275235	NR_146102_intron_8_0_chr2_97274802_r	0	-
chr2	97275299	97276462	NR_146102_intron_9_0_chr2_97275300_r	0	-
chr2	97276620	97276800	NR_146102_intron_10_0_chr2_97276621_r	0	-
chr2	97276875	97278018	NR_146102_intron_11_0_chr2_97276876_r	0	-
chr2	97278090	97278198	NR_146102_intron_12_0_chr2_97278091_r	0	-
chr2	97278300	97278554	NR_146102_intron_13_0_chr2_97278301_r	0	-
chr2	97278671	97279224	NR_146102_intron_14_0_chr2_97278672_r	0	-
chr2	97279356	97281228	NR_146102_intron_15_0_chr2_97279357_r	0	-
chr2	97281281	97285095	NR_146102_intron_16_0_chr2_97281282_r	0	-
chr2	97285281	97297048	NR_146102_intron_17_0_chr2_97285282_r	0	-
chr2	97297219	97302657	NR_146102_intron_18_0_chr2_97297220_r	0	-
chr2	97302922	97304019	NR_146102_intron_19_0_chr2_97302923_r	0	-
chr2	97266240	97267379	NM_001349256_intron_0_0_chr2_97266241_r	0	-
chr2	97267513	97267852	NM_001349256_intron_1_0_chr2_97267514_r	0	-
chr2	97268075	97268489	NM_001349256_intron_2_0_chr2_97268076_r	0	-
chr2	97268599	97269986	NM_001349256_intron_3_0_chr2_97268600_r	0	-
chr2	97270117	97270515	NM_001349256_intron_4_0_chr2_97270118_r	0	-
chr2	97270600	97271056	NM_001349256_intron_5_0_chr2_97270601_r	0	-
chr2	97271248	97272706	NM_001349256_intron_6_0_chr2_97271249_r	0	-
chr2	97272784	97274244	NM_001349256_intron_7_0_chr2_97272785_r	0	-
chr2	97274401	97274600	NM_001349256_intron_8_0_chr2_97274402_r	0	-
chr2	97274801	97275235	NM_001349256_intron_9_0_chr2_97274802_r	0	-
chr2	97275299	97276462	NM_001349256_intron_10_0_chr2_97275300_r	0	-
chr2	97276620	97276800	NM_001349256_intron_11_0_chr2_97276621_r	0	-
chr2	97276875	97278018	NM_001349256_intron_12_0_chr2_97276876_r	0	-
chr2	97278090	97278198	NM_001349256_intron_13_0_chr2_97278091_r	0	-
chr2	97278300	97278554	NM_001349256_intron_14_0_chr2_97278301_r	0	-
chr2	97278671	97279224	NM_001349256_intron_15_0_chr2_97278672_r	0	-
chr2	97279356	97285095	NM_001349256_intron_16_0_chr2_97279357_r	0	-
chr2	97285281	97285408	NM_001349256_intron_17_0_chr2_97285282_r	0	-
chr2	97285499	97297048	NM_001349256_intron_18_0_chr2_97285500_r	0	-
chr2	97297219	97302657	NM_001349256_intron_19_0_chr2_97297220_r	0	-
chr2	97302922	97304019	NM_001349256_intron_20_0_chr2_97302923_r	0	-
chr2	97261368	97267379	NM_001349258_intron_0_0_chr2_97261369_r	0	-
chr2	97267513	97267852	NM_001349258_intron_1_0_chr2_97267514_r	0	-
chr2	97268075	97268489	NM_001349258_intron_2_0_chr2_97268076_r	0	-
chr2	97268599	97269986	NM_001349258_intron_3_0_chr2_97268600_r	0	-
chr2	97270117	97270515	NM_001349258_intron_4_0_chr2_97270118_r	0	-
chr2	97270594	97271056	NM_001349258_intron_5_0_chr2_97270595_r	0	-
chr2	97271248	97272706	NM_001349258_intron_6_0_chr2_97271249_r	0	-
chr2	97272784	97274244	NM_001349258_intron_7_0_chr2_97272785_r	0	-
chr2	97274401	97274600	NM_001349258_intron_8_0_chr2_97274402_r	0	-
chr2	97274801	97275235	NM_001349258_intron_9_0_chr2_97274802_r	0	-
chr2	97275299	97276462	NM_001349258_intron_10_0_chr2_97275300_r	0	-
chr2	97276620	97276800	NM_001349258_intron_11_0_chr2_97276621_r	0	-
chr2	97276875	97278018	NM_001349258_intron_12_0_chr2_97276876_r	0	-
chr2	97278090	97278198	NM_001349258_intron_13_0_chr2_97278091_r	0	-
chr2	97278300	97278554	NM_001349258_intron_14_0_chr2_97278301_r	0	-
chr2	97278671	97279224	NM_001349258_intron_15_0_chr2_97278672_r	0	-
chr2	97279356	97285095	NM_001349258_intron_16_0_chr2_97279357_r	0	-
chr2	97285281	97285408	NM_001349258_intron_17_0_chr2_97285282_r	0	-
chr2	97285499	97297048	NM_001349258_intron_18_0_chr2_97285500_r	0	-
chr2	97297219	97302657	NM_001349258_intron_19_0_chr2_97297220_r	0	-
chr2	97302922	97304019	NM_001349258_intron_20_0_chr2_97302923_r	0	-
chr2	97261368	97267379	NR_146098_intron_0_0_chr2_97261369_r	0	-
chr2	97267513	97268489	NR_146098_intron_1_0_chr2_97267514_r	0	-
chr2	97268599	97269986	NR_146098_intron_2_0_chr2_97268600_r	0	-
chr2	97270117	97270515	NR_146098_intron_3_0_chr2_97270118_r	0	-
chr2	97270600	97271056	NR_146098_intron_4_0_chr2_97270601_r	0	-
chr2	97271248	97274244	NR_146098_intron_5_0_chr2_97271249_r	0	-
chr2	97274401	97274600	NR_146098_intron_6_0_chr2_97274402_r	0	-
chr2	97274801	97275235	NR_146098_intron_7_0_chr2_97274802_r	0	-
chr2	97275299	97276462	NR_146098_intron_8_0_chr2_97275300_r	0	-
chr2	97276620	97276800	NR_146098_intron_9_0_chr2_97276621_r	0	-
chr2	97276875	97278018	NR_146098_intron_10_0_chr2_97276876_r	0	-
chr2	97278090	97278198	NR_146098_intron_11_0_chr2_97278091_r	0	-
chr2	97278300	97278554	NR_146098_intron_12_0_chr2_97278301_r	0	-
chr2	97278671	97279224	NR_146098_intron_13_0_chr2_97278672_r	0	-
chr2	97279356	97285095	NR_146098_intron_14_0_chr2_97279357_r	0	-
chr2	97285281	97285408	NR_146098_intron_15_0_chr2_97285282_r	0	-
chr2	97285499	97297048	NR_146098_intron_16_0_chr2_97285500_r	0	-
chr2	97297219	97302657	NR_146098_intron_17_0_chr2_97297220_r	0	-
chr2	97302922	97304019	NR_146098_intron_18_0_chr2_97302923_r	0	-
chr2	97261368	97267379	NR_146099_intron_0_0_chr2_97261369_r	0	-
chr2	97267513	97268489	NR_146099_intron_1_0_chr2_97267514_r	0	-
chr2	97268599	97269986	NR_146099_intron_2_0_chr2_97268600_r	0	-
chr2	97270117	97270515	NR_146099_intron_3_0_chr2_97270118_r	0	-
chr2	97270600	97271056	NR_146099_intron_4_0_chr2_97270601_r	0	-
chr2	97271248	97272706	NR_146099_intron_5_0_chr2_97271249_r	0	-
chr2	97272784	97274244	NR_146099_intron_6_0_chr2_97272785_r	0	-
chr2	97274401	97274600	NR_146099_intron_7_0_chr2_97274402_r	0	-
chr2	97274801	97275235	NR_146099_intron_8_0_chr2_97274802_r	0	-
chr2	97275299	97276462	NR_146099_intron_9_0_chr2_97275300_r	0	-
chr2	97276620	97276800	NR_146099_intron_10_0_chr2_97276621_r	0	-
chr2	97276875	97278018	NR_146099_intron_11_0_chr2_97276876_r	0	-
chr2	97278090	97278198	NR_146099_intron_12_0_chr2_97278091_r	0	-
chr2	97278300	97278554	NR_146099_intron_13_0_chr2_97278301_r	0	-
chr2	97278671	97279224	NR_146099_intron_14_0_chr2_97278672_r	0	-
chr2	97279356	97285095	NR_146099_intron_15_0_chr2_97279357_r	0	-
chr2	97285281	97285408	NR_146099_intron_16_0_chr2_97285282_r	0	-
chr2	97285499	97297048	NR_146099_intron_17_0_chr2_97285500_r	0	-
chr2	97297280	97302657	NR_146099_intron_18_0_chr2_97297281_r	0	-
chr2	97302922	97304019	NR_146099_intron_19_0_chr2_97302923_r	0	-
chr2	97261368	97267379	NR_047658_intron_0_0_chr2_97261369_r	0	-
chr2	97267513	97268489	NR_047658_intron_1_0_chr2_97267514_r	0	-
chr2	97268599	97269986	NR_047658_intron_2_0_chr2_97268600_r	0	-
chr2	97270117	97270515	NR_047658_intron_3_0_chr2_97270118_r	0	-
chr2	97270600	97271056	NR_047658_intron_4_0_chr2_97270601_r	0	-
chr2	97271248	97274244	NR_047658_intron_5_0_chr2_97271249_r	0	-
chr2	97274401	97274600	NR_047658_intron_6_0_chr2_97274402_r	0	-
chr2	97274801	97275235	NR_047658_intron_7_0_chr2_97274802_r	0	-
chr2	97275299	97276462	NR_047658_intron_8_0_chr2_97275300_r	0	-
chr2	97276620	97276800	NR_047658_intron_9_0_chr2_97276621_r	0	-
chr2	97276875	97278018	NR_047658_intron_10_0_chr2_97276876_r	0	-
chr2	97278090	97278198	NR_047658_intron_11_0_chr2_97278091_r	0	-
chr2	97278300	97278554	NR_047658_intron_12_0_chr2_97278301_r	0	-
chr2	97278671	97279224	NR_047658_intron_13_0_chr2_97278672_r	0	-
chr2	97279356	97281228	NR_047658_intron_14_0_chr2_97279357_r	0	-
chr2	97281281	97285095	NR_047658_intron_15_0_chr2_97281282_r	0	-
chr2	97285281	97297048	NR_047658_intron_16_0_chr2_97285282_r	0	-
chr2	97297219	97302657	NR_047658_intron_17_0_chr2_97297220_r	0	-
chr2	97302922	97303685	NR_047658_intron_18_0_chr2_97302923_r	0	-
chr2	97261368	97267379	NR_047657_intron_0_0_chr2_97261369_r	0	-
chr2	97267513	97268489	NR_047657_intron_1_0_chr2_97267514_r	0	-
chr2	97268599	97269986	NR_047657_intron_2_0_chr2_97268600_r	0	-
chr2	97270117	97270515	NR_047657_intron_3_0_chr2_97270118_r	0	-
chr2	97270600	97271056	NR_047657_intron_4_0_chr2_97270601_r	0	-
chr2	97271248	97272706	NR_047657_intron_5_0_chr2_97271249_r	0	-
chr2	97272784	97274244	NR_047657_intron_6_0_chr2_97272785_r	0	-
chr2	97274401	97274600	NR_047657_intron_7_0_chr2_97274402_r	0	-
chr2	97274801	97275235	NR_047657_intron_8_0_chr2_97274802_r	0	-
chr2	97275299	97276462	NR_047657_intron_9_0_chr2_97275300_r	0	-
chr2	97276620	97276800	NR_047657_intron_10_0_chr2_97276621_r	0	-
chr2	97276875	97278018	NR_047657_intron_11_0_chr2_97276876_r	0	-
chr2	97278090	97278198	NR_047657_intron_12_0_chr2_97278091_r	0	-
chr2	97278300	97278554	NR_047657_intron_13_0_chr2_97278301_r	0	-
chr2	97278671	97279224	NR_047657_intron_14_0_chr2_97278672_r	0	-
chr2	97279356	97285095	NR_047657_intron_15_0_chr2_97279357_r	0	-
chr2	97285281	97285408	NR_047657_intron_16_0_chr2_97285282_r	0	-
chr2	97285499	97297048	NR_047657_intron_17_0_chr2_97285500_r	0	-
chr2	97297219	97302657	NR_047657_intron_18_0_chr2_97297220_r	0	-
chr2	97302922	97304019	NR_047657_intron_19_0_chr2_97302923_r	0	-
chr2	97308658	97312137	NM_001293083_intron_0_0_chr2_97308659_f	0	+
chr2	97312190	97312800	NM_001293083_intron_1_0_chr2_97312191_f	0	+
chr2	97312892	97313514	NM_001293083_intron_2_0_chr2_97312893_f	0	+
chr2	97313623	97315359	NM_001293083_intron_3_0_chr2_97313624_f	0	+
chr2	97315414	97315916	NM_001293083_intron_4_0_chr2_97315415_f	0	+
chr2	97316026	97317628	NM_001293083_intron_5_0_chr2_97316027_f	0	+
chr2	97317757	97319376	NM_001293083_intron_6_0_chr2_97317758_f	0	+
chr2	97319439	97320182	NM_001293083_intron_7_0_chr2_97319440_f	0	+
chr2	97320233	97326077	NM_001293083_intron_8_0_chr2_97320234_f	0	+
chr2	97326108	97327061	NM_001293083_intron_9_0_chr2_97326109_f	0	+
chr2	97327177	97327404	NM_001293083_intron_10_0_chr2_97327178_f	0	+
chr2	97327528	97327951	NM_001293083_intron_11_0_chr2_97327529_f	0	+
chr2	97328004	97329175	NM_001293083_intron_12_0_chr2_97328005_f	0	+
chr2	97329244	97334487	NM_001293083_intron_13_0_chr2_97329245_f	0	+
chr2	97334531	97334622	NM_001293083_intron_14_0_chr2_97334532_f	0	+
chr2	97334705	97334779	NM_001293083_intron_15_0_chr2_97334706_f	0	+
chr2	97334874	97335855	NM_001293083_intron_16_0_chr2_97334875_f	0	+
chr2	97335984	97338813	NM_001293083_intron_17_0_chr2_97335985_f	0	+
chr2	97338991	97350063	NM_001293083_intron_18_0_chr2_97338992_f	0	+
chr2	97350188	97351065	NM_001293083_intron_19_0_chr2_97350189_f	0	+
chr2	97351166	97351676	NM_001293083_intron_20_0_chr2_97351167_f	0	+
chr2	97351854	97351931	NM_001293083_intron_21_0_chr2_97351855_f	0	+
chr2	97352087	97353552	NM_001293083_intron_22_0_chr2_97352088_f	0	+
chr2	97353684	97354949	NM_001293083_intron_23_0_chr2_97353685_f	0	+
chr2	97355113	97355380	NM_001293083_intron_24_0_chr2_97355114_f	0	+
chr2	97355495	97356223	NM_001293083_intron_25_0_chr2_97355496_f	0	+
chr2	97356326	97356926	NM_001293083_intron_26_0_chr2_97356327_f	0	+
chr2	97357090	97357181	NM_001293083_intron_27_0_chr2_97357091_f	0	+
chr2	97357349	97357561	NM_001293083_intron_28_0_chr2_97357350_f	0	+
chr2	97357700	97357840	NM_001293083_intron_29_0_chr2_97357701_f	0	+
chr2	97357918	97359242	NM_001293083_intron_30_0_chr2_97357919_f	0	+
chr2	97359424	97359647	NM_001293083_intron_31_0_chr2_97359425_f	0	+
chr2	97359809	97360096	NM_001293083_intron_32_0_chr2_97359810_f	0	+
chr2	97360201	97361245	NM_001293083_intron_33_0_chr2_97360202_f	0	+
chr2	97361398	97361478	NM_001293083_intron_34_0_chr2_97361399_f	0	+
chr2	97361641	97361788	NM_001293083_intron_35_0_chr2_97361642_f	0	+
chr2	97361814	97363262	NM_001293083_intron_36_0_chr2_97361815_f	0	+
chr2	97363313	97363396	NM_001293083_intron_37_0_chr2_97363314_f	0	+
chr2	97363498	97363773	NM_001293083_intron_38_0_chr2_97363499_f	0	+
chr2	97363893	97364407	NM_001293083_intron_39_0_chr2_97363894_f	0	+
chr2	97364569	97364781	NM_001293083_intron_40_0_chr2_97364570_f	0	+
chr2	97364873	97365286	NM_001293083_intron_41_0_chr2_97364874_f	0	+
chr2	97365457	97365668	NM_001293083_intron_42_0_chr2_97365458_f	0	+
chr2	97365817	97366068	NM_001293083_intron_43_0_chr2_97365818_f	0	+
chr2	97366208	97367691	NM_001293083_intron_44_0_chr2_97366209_f	0	+
chr2	97367780	97368042	NM_001293083_intron_45_0_chr2_97367781_f	0	+
chr2	97368138	97368336	NM_001293083_intron_46_0_chr2_97368139_f	0	+
chr2	97368478	97368714	NM_001293083_intron_47_0_chr2_97368479_f	0	+
chr2	97368814	97368889	NM_001293083_intron_48_0_chr2_97368815_f	0	+
chr2	97369083	97369259	NM_001293083_intron_49_0_chr2_97369084_f	0	+
chr2	97369369	97369951	NM_001293083_intron_50_0_chr2_97369370_f	0	+
chr2	97370099	97370204	NM_001293083_intron_51_0_chr2_97370100_f	0	+
chr2	97428138	97462748	NM_020184_intron_0_0_chr2_97428139_f	0	+
chr2	97462892	97463249	NM_020184_intron_1_0_chr2_97462893_f	0	+
chr2	97463384	97464793	NM_020184_intron_2_0_chr2_97463385_f	0	+
chr2	97464963	97465288	NM_020184_intron_3_0_chr2_97464964_f	0	+
chr2	97465385	97474297	NM_020184_intron_4_0_chr2_97465386_f	0	+
chr2	97474479	97475056	NM_020184_intron_5_0_chr2_97474480_f	0	+
chr2	97505381	97505463	NM_144994_intron_0_0_chr2_97505382_r	0	-
chr2	97505562	97505733	NM_144994_intron_1_0_chr2_97505563_r	0	-
chr2	97505832	97505968	NM_144994_intron_2_0_chr2_97505833_r	0	-
chr2	97506067	97506152	NM_144994_intron_3_0_chr2_97506068_r	0	-
chr2	97506251	97506523	NM_144994_intron_4_0_chr2_97506252_r	0	-
chr2	97506649	97507796	NM_144994_intron_5_0_chr2_97506650_r	0	-
chr2	97507922	97508101	NM_144994_intron_6_0_chr2_97507923_r	0	-
chr2	97508248	97509702	NM_144994_intron_7_0_chr2_97508249_r	0	-
chr2	97483239	97490794	NM_017623_intron_0_0_chr2_97483240_f	0	+
chr2	97490938	97492569	NM_017623_intron_1_0_chr2_97490939_f	0	+
chr2	97492719	97493467	NM_017623_intron_2_0_chr2_97492720_f	0	+
chr2	97493637	97493835	NM_017623_intron_3_0_chr2_97493638_f	0	+
chr2	97493932	97494303	NM_017623_intron_4_0_chr2_97493933_f	0	+
chr2	97494437	97494732	NM_017623_intron_5_0_chr2_97494438_f	0	+
chr2	97494871	97498288	NM_017623_intron_6_0_chr2_97494872_f	0	+
chr2	97478226	97479230	NR_149141_intron_0_0_chr2_97478227_r	0	-
chr2	97483239	97492569	NM_199078_intron_0_0_chr2_97483240_f	0	+
chr2	97492719	97493467	NM_199078_intron_1_0_chr2_97492720_f	0	+
chr2	97493637	97493835	NM_199078_intron_2_0_chr2_97493638_f	0	+
chr2	97493932	97494303	NM_199078_intron_3_0_chr2_97493933_f	0	+
chr2	97494437	97494732	NM_199078_intron_4_0_chr2_97494438_f	0	+
chr2	97494871	97498288	NM_199078_intron_5_0_chr2_97494872_f	0	+
chr2	97542045	97543626	NM_001172667_intron_0_0_chr2_97542046_r	0	-
chr2	97543779	97544152	NM_001172667_intron_1_0_chr2_97543780_r	0	-
chr2	97544230	97559662	NM_001172667_intron_2_0_chr2_97544231_r	0	-
chr2	97559788	97560797	NM_001172667_intron_3_0_chr2_97559789_r	0	-
chr2	97585180	97585511	NR_110209_intron_0_0_chr2_97585181_f	0	+
chr2	97585639	97589780	NR_110209_intron_1_0_chr2_97585640_f	0	+
chr2	97527192	97527315	NM_017789_intron_0_0_chr2_97527193_r	0	-
chr2	97527386	97527473	NM_017789_intron_1_0_chr2_97527387_r	0	-
chr2	97527631	97529418	NM_017789_intron_2_0_chr2_97527632_r	0	-
chr2	97529531	97529662	NM_017789_intron_3_0_chr2_97529532_r	0	-
chr2	97529885	97529974	NM_017789_intron_4_0_chr2_97529886_r	0	-
chr2	97530119	97530441	NM_017789_intron_5_0_chr2_97530120_r	0	-
chr2	97530617	97530700	NM_017789_intron_6_0_chr2_97530618_r	0	-
chr2	97530852	97530940	NM_017789_intron_7_0_chr2_97530853_r	0	-
chr2	97531057	97531177	NM_017789_intron_8_0_chr2_97531058_r	0	-
chr2	97531274	97531402	NM_017789_intron_9_0_chr2_97531275_r	0	-
chr2	97531501	97531603	NM_017789_intron_10_0_chr2_97531502_r	0	-
chr2	97531666	97532019	NM_017789_intron_11_0_chr2_97531667_r	0	-
chr2	97532168	97533514	NM_017789_intron_12_0_chr2_97532169_r	0	-
chr2	97533660	97535612	NM_017789_intron_13_0_chr2_97533661_r	0	-
chr2	97542045	97543626	NM_016490_intron_0_0_chr2_97542046_r	0	-
chr2	97543779	97544152	NM_016490_intron_1_0_chr2_97543780_r	0	-
chr2	97544230	97559662	NM_016490_intron_2_0_chr2_97544231_r	0	-
chr2	97559788	97563650	NM_016490_intron_3_0_chr2_97559789_r	0	-
chr2	97756062	97757198	NM_001320849_intron_0_0_chr2_97756063_r	0	-
chr2	97757449	97760437	NM_001320849_intron_1_0_chr2_97757450_r	0	-
chr2	97749554	97749684	NM_001320848_intron_0_0_chr2_97749555_r	0	-
chr2	97749772	97749905	NM_001320848_intron_1_0_chr2_97749773_r	0	-
chr2	97750014	97751435	NM_001320848_intron_2_0_chr2_97750015_r	0	-
chr2	97751598	97751875	NM_001320848_intron_3_0_chr2_97751599_r	0	-
chr2	97751935	97755845	NM_001320848_intron_4_0_chr2_97751936_r	0	-
chr2	97756062	97757198	NM_001320848_intron_5_0_chr2_97756063_r	0	-
chr2	97757449	97757599	NM_001320848_intron_6_0_chr2_97757450_r	0	-
chr2	97757725	97760437	NM_001320848_intron_7_0_chr2_97757726_r	0	-
chr2	97749554	97749684	NM_199336_intron_0_0_chr2_97749555_r	0	-
chr2	97749772	97749905	NM_199336_intron_1_0_chr2_97749773_r	0	-
chr2	97750014	97751435	NM_199336_intron_2_0_chr2_97750015_r	0	-
chr2	97751598	97751875	NM_199336_intron_3_0_chr2_97751599_r	0	-
chr2	97751935	97755845	NM_199336_intron_4_0_chr2_97751936_r	0	-
chr2	97756062	97757198	NM_199336_intron_5_0_chr2_97756063_r	0	-
chr2	97757449	97760437	NM_199336_intron_6_0_chr2_97757450_r	0	-
chr2	97944481	97950426	NR_103732_intron_0_0_chr2_97944482_f	0	+
chr2	97950522	97950614	NR_103732_intron_1_0_chr2_97950523_f	0	+
chr2	97950744	97957293	NR_103732_intron_2_0_chr2_97950745_f	0	+
chr2	97949910	97950426	NR_103733_intron_0_0_chr2_97949911_f	0	+
chr2	97950522	97950614	NR_103733_intron_1_0_chr2_97950523_f	0	+
chr2	97950744	97957293	NR_103733_intron_2_0_chr2_97950745_f	0	+
chr2	97949910	97950426	NR_130704_intron_0_0_chr2_97949911_f	0	+
chr2	97950522	97950614	NR_130704_intron_1_0_chr2_97950523_f	0	+
chr2	97950744	97957293	NR_130704_intron_2_0_chr2_97950745_f	0	+
chr2	98082014	98088547	NR_103732_intron_0_0_chr2_98082015_r	0	-
chr2	98088677	98088769	NR_103732_intron_1_0_chr2_98088678_r	0	-
chr2	98088865	98094796	NR_103732_intron_2_0_chr2_98088866_r	0	-
chr2	98082014	98088547	NR_103733_intron_0_0_chr2_98082015_r	0	-
chr2	98088677	98088769	NR_103733_intron_1_0_chr2_98088678_r	0	-
chr2	98088865	98089381	NR_103733_intron_2_0_chr2_98088866_r	0	-
chr2	98082014	98088547	NR_130704_intron_0_0_chr2_98082015_r	0	-
chr2	98088677	98088769	NR_130704_intron_1_0_chr2_98088678_r	0	-
chr2	98088865	98089381	NR_130704_intron_2_0_chr2_98088866_r	0	-
chr2	98201580	98201746	NM_001353337_intron_0_0_chr2_98201581_r	0	-
chr2	98201861	98205987	NM_001353337_intron_1_0_chr2_98201862_r	0	-
chr2	98262652	98263529	NM_001862_intron_0_0_chr2_98262653_f	0	+
chr2	98263603	98263806	NM_001862_intron_1_0_chr2_98263604_f	0	+
chr2	98263906	98264458	NM_001862_intron_2_0_chr2_98263907_f	0	+
chr2	98273423	98273614	NM_005735_intron_0_0_chr2_98273424_r	0	-
chr2	98273655	98273910	NM_005735_intron_1_0_chr2_98273656_r	0	-
chr2	98273972	98274405	NM_005735_intron_2_0_chr2_98273973_r	0	-
chr2	98274580	98274686	NM_005735_intron_3_0_chr2_98274581_r	0	-
chr2	98274779	98274889	NM_005735_intron_4_0_chr2_98274780_r	0	-
chr2	98275106	98275341	NM_005735_intron_5_0_chr2_98275107_r	0	-
chr2	98275466	98275814	NM_005735_intron_6_0_chr2_98275467_r	0	-
chr2	98275940	98277033	NM_005735_intron_7_0_chr2_98275941_r	0	-
chr2	98277109	98278344	NM_005735_intron_8_0_chr2_98277110_r	0	-
chr2	98278409	98280305	NM_005735_intron_9_0_chr2_98278410_r	0	-
chr2	98351175	98351712	NM_207519_intron_0_0_chr2_98351176_f	0	+
chr2	98351919	98353935	NM_207519_intron_1_0_chr2_98351920_f	0	+
chr2	98354128	98354219	NM_207519_intron_2_0_chr2_98354129_f	0	+
chr2	98354360	98354457	NM_207519_intron_3_0_chr2_98354361_f	0	+
chr2	98354570	98355837	NM_207519_intron_4_0_chr2_98354571_f	0	+
chr2	98330137	98330378	NM_001079_intron_0_0_chr2_98330138_f	0	+
chr2	98330457	98340478	NM_001079_intron_1_0_chr2_98330458_f	0	+
chr2	98340901	98341554	NM_001079_intron_2_0_chr2_98340902_f	0	+
chr2	98341715	98349345	NM_001079_intron_3_0_chr2_98341716_f	0	+
chr2	98349484	98349587	NM_001079_intron_4_0_chr2_98349485_f	0	+
chr2	98349675	98349759	NM_001079_intron_5_0_chr2_98349676_f	0	+
chr2	98349806	98350006	NM_001079_intron_6_0_chr2_98349807_f	0	+
chr2	98350058	98350982	NM_001079_intron_7_0_chr2_98350059_f	0	+
chr2	98351175	98351712	NM_001079_intron_8_0_chr2_98351176_f	0	+
chr2	98351919	98353935	NM_001079_intron_9_0_chr2_98351920_f	0	+
chr2	98354128	98354219	NM_001079_intron_10_0_chr2_98354129_f	0	+
chr2	98354360	98354457	NM_001079_intron_11_0_chr2_98354361_f	0	+
chr2	98354570	98355837	NM_001079_intron_12_0_chr2_98354571_f	0	+
chr2	98962997	98986401	NM_001298_intron_0_0_chr2_98962998_f	0	+
chr2	98986539	98994149	NM_001298_intron_1_0_chr2_98986540_f	0	+
chr2	98994263	98996637	NM_001298_intron_2_0_chr2_98994264_f	0	+
chr2	98996817	98999850	NM_001298_intron_3_0_chr2_98996818_f	0	+
chr2	98999904	99006120	NM_001298_intron_4_0_chr2_98999905_f	0	+
chr2	99006237	99008326	NM_001298_intron_5_0_chr2_99006238_f	0	+
chr2	99008433	99012306	NM_001298_intron_6_0_chr2_99008434_f	0	+
chr2	98962997	98986401	NM_001079878_intron_0_0_chr2_98962998_f	0	+
chr2	98986539	98994149	NM_001079878_intron_1_0_chr2_98986540_f	0	+
chr2	98994263	98996637	NM_001079878_intron_2_0_chr2_98994264_f	0	+
chr2	98996817	99006120	NM_001079878_intron_3_0_chr2_98996818_f	0	+
chr2	99006237	99008326	NM_001079878_intron_4_0_chr2_99006238_f	0	+
chr2	99008433	99012306	NM_001079878_intron_5_0_chr2_99008434_f	0	+
chr2	99225189	99226218	NM_014044_intron_0_0_chr2_99225190_f	0	+
chr2	99226502	99227237	NM_014044_intron_1_0_chr2_99226503_f	0	+
chr2	99227358	99232669	NM_014044_intron_2_0_chr2_99227359_f	0	+
chr2	99232809	99232894	NM_014044_intron_3_0_chr2_99232810_f	0	+
chr2	99232996	99234630	NM_014044_intron_4_0_chr2_99232997_f	0	+
chr2	99242055	99242185	NM_012214_intron_0_0_chr2_99242056_r	0	-
chr2	99242298	99251684	NM_012214_intron_1_0_chr2_99242299_r	0	-
chr2	99251751	99252979	NM_012214_intron_2_0_chr2_99251752_r	0	-
chr2	99253058	99256270	NM_012214_intron_3_0_chr2_99253059_r	0	-
chr2	99256464	99256583	NM_012214_intron_4_0_chr2_99256465_r	0	-
chr2	99256691	99260385	NM_012214_intron_5_0_chr2_99256692_r	0	-
chr2	99260516	99261890	NM_012214_intron_6_0_chr2_99260517_r	0	-
chr2	99262005	99271907	NM_012214_intron_7_0_chr2_99262006_r	0	-
chr2	99271983	99272814	NM_012214_intron_8_0_chr2_99271984_r	0	-
chr2	99272928	99274680	NM_012214_intron_9_0_chr2_99272929_r	0	-
chr2	99274727	99279508	NM_012214_intron_10_0_chr2_99274728_r	0	-
chr2	99279642	99291497	NM_012214_intron_11_0_chr2_99279643_r	0	-
chr2	99291638	99294766	NM_012214_intron_12_0_chr2_99291639_r	0	-
chr2	99294934	99342701	NM_012214_intron_13_0_chr2_99294935_r	0	-
chr2	99343030	99347510	NM_012214_intron_14_0_chr2_99343031_r	0	-
chr2	99225189	99226105	NM_001330354_intron_0_0_chr2_99225190_f	0	+
chr2	99226502	99227237	NM_001330354_intron_1_0_chr2_99226503_f	0	+
chr2	99227358	99232669	NM_001330354_intron_2_0_chr2_99227359_f	0	+
chr2	99232809	99232894	NM_001330354_intron_3_0_chr2_99232810_f	0	+
chr2	99232996	99234630	NM_001330354_intron_4_0_chr2_99232997_f	0	+
chr2	99225189	99226218	NM_001330353_intron_0_0_chr2_99225190_f	0	+
chr2	99226502	99227237	NM_001330353_intron_1_0_chr2_99226503_f	0	+
chr2	99227358	99232669	NM_001330353_intron_2_0_chr2_99227359_f	0	+
chr2	99232809	99232894	NM_001330353_intron_3_0_chr2_99232810_f	0	+
chr2	99232996	99234608	NM_001330353_intron_4_0_chr2_99232997_f	0	+
chr2	99237968	99242185	NM_001160154_intron_0_0_chr2_99237969_r	0	-
chr2	99242298	99251684	NM_001160154_intron_1_0_chr2_99242299_r	0	-
chr2	99251751	99252979	NM_001160154_intron_2_0_chr2_99251752_r	0	-
chr2	99253058	99256270	NM_001160154_intron_3_0_chr2_99253059_r	0	-
chr2	99256464	99256583	NM_001160154_intron_4_0_chr2_99256465_r	0	-
chr2	99256691	99260385	NM_001160154_intron_5_0_chr2_99256692_r	0	-
chr2	99260516	99261890	NM_001160154_intron_6_0_chr2_99260517_r	0	-
chr2	99262005	99271907	NM_001160154_intron_7_0_chr2_99262006_r	0	-
chr2	99271983	99272814	NM_001160154_intron_8_0_chr2_99271984_r	0	-
chr2	99272928	99274680	NM_001160154_intron_9_0_chr2_99272929_r	0	-
chr2	99274727	99279508	NM_001160154_intron_10_0_chr2_99274728_r	0	-
chr2	99279642	99279803	NM_001160154_intron_11_0_chr2_99279643_r	0	-
chr2	99379041	99385073	NR_126337_intron_0_0_chr2_99379042_r	0	-
chr2	99385249	99385364	NR_126337_intron_1_0_chr2_99385250_r	0	-
chr2	99385509	99388081	NR_126337_intron_2_0_chr2_99385510_r	0	-
chr2	99785933	99786012	NM_001320417_intron_0_0_chr2_99785934_r	0	-
chr2	99786073	99786999	NM_001320417_intron_1_0_chr2_99786074_r	0	-
chr2	99787115	99787805	NM_001320417_intron_2_0_chr2_99787116_r	0	-
chr2	99787892	99787972	NM_001320417_intron_3_0_chr2_99787893_r	0	-
chr2	99788109	99790377	NM_001320417_intron_4_0_chr2_99788110_r	0	-
chr2	99790479	99797169	NM_001320417_intron_5_0_chr2_99790480_r	0	-
chr2	99797712	99802639	NR_028356_intron_0_0_chr2_99797713_f	0	+
chr2	99802717	99804639	NR_028356_intron_1_0_chr2_99802718_f	0	+
chr2	99804720	99811213	NR_028356_intron_2_0_chr2_99804721_f	0	+
chr2	99811360	99811578	NR_028356_intron_3_0_chr2_99811361_f	0	+
chr2	99811652	99812035	NR_028356_intron_4_0_chr2_99811653_f	0	+
chr2	99812219	99813616	NR_028356_intron_5_0_chr2_99812220_f	0	+
chr2	99771831	99771944	NR_037935_intron_0_0_chr2_99771832_f	0	+
chr2	99772007	99772763	NR_037935_intron_1_0_chr2_99772008_f	0	+
chr2	99772889	99778419	NR_037935_intron_2_0_chr2_99772890_f	0	+
chr2	99758400	99758747	NM_144706_intron_0_0_chr2_99758401_f	0	+
chr2	99758864	99763864	NM_144706_intron_1_0_chr2_99758865_f	0	+
chr2	99763956	99766945	NM_144706_intron_2_0_chr2_99763957_f	0	+
chr2	99771831	99772763	NM_001204830_intron_0_0_chr2_99771832_f	0	+
chr2	99772889	99778419	NM_001204830_intron_1_0_chr2_99772890_f	0	+
chr2	99771514	99771944	NR_037936_intron_0_0_chr2_99771515_f	0	+
chr2	99772007	99778419	NR_037936_intron_1_0_chr2_99772008_f	0	+
chr2	99771514	99778419	NM_145199_intron_0_0_chr2_99771515_f	0	+
chr2	99771514	99772763	NM_145198_intron_0_0_chr2_99771515_f	0	+
chr2	99772889	99774759	NM_145198_intron_1_0_chr2_99772890_f	0	+
chr2	99774875	99778419	NM_145198_intron_2_0_chr2_99774876_f	0	+
chr2	99771514	99772763	NM_145197_intron_0_0_chr2_99771515_f	0	+
chr2	99772889	99773189	NM_145197_intron_1_0_chr2_99772890_f	0	+
chr2	99773317	99778419	NM_145197_intron_2_0_chr2_99773318_f	0	+
chr2	99771514	99772763	NM_015929_intron_0_0_chr2_99771515_f	0	+
chr2	99772889	99778419	NM_015929_intron_1_0_chr2_99772890_f	0	+
chr2	99785933	99786012	NM_138798_intron_0_0_chr2_99785934_r	0	-
chr2	99786073	99786999	NM_138798_intron_1_0_chr2_99786074_r	0	-
chr2	99787115	99787805	NM_138798_intron_2_0_chr2_99787116_r	0	-
chr2	99787892	99787972	NM_138798_intron_3_0_chr2_99787893_r	0	-
chr2	99788109	99790377	NM_138798_intron_4_0_chr2_99788110_r	0	-
chr2	99790479	99797293	NM_138798_intron_5_0_chr2_99790480_r	0	-
chr2	99797712	99802639	NM_145212_intron_0_0_chr2_99797713_f	0	+
chr2	99802717	99804639	NM_145212_intron_1_0_chr2_99802718_f	0	+
chr2	99804720	99811213	NM_145212_intron_2_0_chr2_99804721_f	0	+
chr2	99811360	99811578	NM_145212_intron_3_0_chr2_99811361_f	0	+
chr2	99811652	99812035	NM_145212_intron_4_0_chr2_99811653_f	0	+
chr2	99785933	99786012	NM_001320419_intron_0_0_chr2_99785934_r	0	-
chr2	99786073	99786999	NM_001320419_intron_1_0_chr2_99786074_r	0	-
chr2	99787115	99787972	NM_001320419_intron_2_0_chr2_99787116_r	0	-
chr2	99788109	99790377	NM_001320419_intron_3_0_chr2_99788110_r	0	-
chr2	99790479	99797293	NM_001320419_intron_4_0_chr2_99790480_r	0	-
chr2	99786073	99786999	NM_001320418_intron_0_0_chr2_99786074_r	0	-
chr2	99787115	99787805	NM_001320418_intron_1_0_chr2_99787116_r	0	-
chr2	99787892	99787972	NM_001320418_intron_2_0_chr2_99787893_r	0	-
chr2	99788109	99790377	NM_001320418_intron_3_0_chr2_99788110_r	0	-
chr2	99790479	99797293	NM_001320418_intron_4_0_chr2_99790480_r	0	-
chr2	99758400	99758747	NM_001317992_intron_0_0_chr2_99758401_f	0	+
chr2	99758864	99763489	NM_001317992_intron_1_0_chr2_99758865_f	0	+
chr2	99763585	99763864	NM_001317992_intron_2_0_chr2_99763586_f	0	+
chr2	99763956	99766945	NM_001317992_intron_3_0_chr2_99763957_f	0	+
chr2	99764811	99771155	NR_146053_intron_0_0_chr2_99764812_r	0	-
chr2	99764811	99770753	NR_146054_intron_0_0_chr2_99764812_r	0	-
chr2	99770890	99771299	NR_146054_intron_1_0_chr2_99770891_r	0	-
chr2	99764811	99770753	NR_146055_intron_0_0_chr2_99764812_r	0	-
chr2	99770890	99771155	NR_146055_intron_1_0_chr2_99770891_r	0	-
chr2	99858945	99860461	NM_175735_intron_0_0_chr2_99858946_r	0	-
chr2	99860600	99861724	NM_175735_intron_1_0_chr2_99860601_r	0	-
chr2	99861921	99863142	NM_175735_intron_2_0_chr2_99861922_r	0	-
chr2	99863283	99870680	NM_175735_intron_3_0_chr2_99863284_r	0	-
chr2	99870748	99871482	NM_175735_intron_4_0_chr2_99870749_r	0	-
chr2	99936262	99938417	NM_005783_intron_0_0_chr2_99936263_r	0	-
chr2	99938672	99943997	NM_005783_intron_1_0_chr2_99938673_r	0	-
chr2	99944116	99949484	NM_005783_intron_2_0_chr2_99944117_r	0	-
chr2	99949705	99952701	NM_005783_intron_3_0_chr2_99949706_r	0	-
chr2	99900974	99901150	NM_174898_intron_0_0_chr2_99900975_r	0	-
chr2	99901283	99907699	NM_174898_intron_1_0_chr2_99901284_r	0	-
chr2	99907884	99908998	NM_174898_intron_2_0_chr2_99907885_r	0	-
chr2	99909103	99912090	NM_174898_intron_3_0_chr2_99909104_r	0	-
chr2	99912165	99914921	NM_174898_intron_4_0_chr2_99912166_r	0	-
chr2	99915012	99917512	NM_174898_intron_5_0_chr2_99915013_r	0	-
chr2	100017815	100018706	NR_135651_intron_0_0_chr2_100017816_r	0	-
chr2	100018809	100019106	NR_135651_intron_1_0_chr2_100018810_r	0	-
chr2	100019263	100019351	NR_135651_intron_2_0_chr2_100019264_r	0	-
chr2	100019569	100020157	NR_135651_intron_3_0_chr2_100019570_r	0	-
chr2	100020278	100020906	NR_135651_intron_4_0_chr2_100020279_r	0	-
chr2	100021140	100022371	NR_135651_intron_5_0_chr2_100021141_r	0	-
chr2	100022568	100024490	NR_135651_intron_6_0_chr2_100022569_r	0	-
chr2	100024593	100027156	NR_135651_intron_7_0_chr2_100024594_r	0	-
chr2	100027329	100029192	NR_135651_intron_8_0_chr2_100027330_r	0	-
chr2	100029413	100035289	NR_135651_intron_9_0_chr2_100029414_r	0	-
chr2	100035409	100037960	NR_135651_intron_10_0_chr2_100035410_r	0	-
chr2	100038115	100040613	NR_135651_intron_11_0_chr2_100038116_r	0	-
chr2	100040742	100046301	NR_135651_intron_12_0_chr2_100040743_r	0	-
chr2	100046407	100050793	NR_135651_intron_13_0_chr2_100046408_r	0	-
chr2	100050910	100052295	NR_135651_intron_14_0_chr2_100050911_r	0	-
chr2	100052403	100055062	NR_135651_intron_15_0_chr2_100052404_r	0	-
chr2	100055772	100058778	NR_135651_intron_16_0_chr2_100055773_r	0	-
chr2	100058931	100065797	NR_135651_intron_17_0_chr2_100058932_r	0	-
chr2	100065966	100078957	NR_135651_intron_18_0_chr2_100065967_r	0	-
chr2	100079084	100081383	NR_135651_intron_19_0_chr2_100079085_r	0	-
chr2	100081447	100106278	NR_135651_intron_20_0_chr2_100081448_r	0	-
chr2	100017815	100018706	NR_135652_intron_0_0_chr2_100017816_r	0	-
chr2	100019263	100019351	NR_135652_intron_1_0_chr2_100019264_r	0	-
chr2	100019569	100020157	NR_135652_intron_2_0_chr2_100019570_r	0	-
chr2	100020278	100020906	NR_135652_intron_3_0_chr2_100020279_r	0	-
chr2	100021140	100022371	NR_135652_intron_4_0_chr2_100021141_r	0	-
chr2	100022568	100022786	NR_135652_intron_5_0_chr2_100022569_r	0	-
chr2	100022952	100024490	NR_135652_intron_6_0_chr2_100022953_r	0	-
chr2	100024593	100027156	NR_135652_intron_7_0_chr2_100024594_r	0	-
chr2	100027329	100029192	NR_135652_intron_8_0_chr2_100027330_r	0	-
chr2	100029413	100035289	NR_135652_intron_9_0_chr2_100029414_r	0	-
chr2	100035409	100037960	NR_135652_intron_10_0_chr2_100035410_r	0	-
chr2	100038115	100040613	NR_135652_intron_11_0_chr2_100038116_r	0	-
chr2	100040742	100046301	NR_135652_intron_12_0_chr2_100040743_r	0	-
chr2	100046410	100050793	NR_135652_intron_13_0_chr2_100046411_r	0	-
chr2	100050910	100052295	NR_135652_intron_14_0_chr2_100050911_r	0	-
chr2	100052403	100055062	NR_135652_intron_15_0_chr2_100052404_r	0	-
chr2	100055772	100058778	NR_135652_intron_16_0_chr2_100055773_r	0	-
chr2	100058931	100065797	NR_135652_intron_17_0_chr2_100058932_r	0	-
chr2	100065966	100078957	NR_135652_intron_18_0_chr2_100065967_r	0	-
chr2	100079084	100081383	NR_135652_intron_19_0_chr2_100079085_r	0	-
chr2	100081447	100106278	NR_135652_intron_20_0_chr2_100081448_r	0	-
chr2	100017815	100018706	NM_001321454_intron_0_0_chr2_100017816_r	0	-
chr2	100018809	100019106	NM_001321454_intron_1_0_chr2_100018810_r	0	-
chr2	100019263	100019351	NM_001321454_intron_2_0_chr2_100019264_r	0	-
chr2	100019569	100020157	NM_001321454_intron_3_0_chr2_100019570_r	0	-
chr2	100020278	100020906	NM_001321454_intron_4_0_chr2_100020279_r	0	-
chr2	100021140	100022371	NM_001321454_intron_5_0_chr2_100021141_r	0	-
chr2	100022568	100022786	NM_001321454_intron_6_0_chr2_100022569_r	0	-
chr2	100022952	100024490	NM_001321454_intron_7_0_chr2_100022953_r	0	-
chr2	100024593	100027156	NM_001321454_intron_8_0_chr2_100024594_r	0	-
chr2	100027329	100029192	NM_001321454_intron_9_0_chr2_100027330_r	0	-
chr2	100029413	100035289	NM_001321454_intron_10_0_chr2_100029414_r	0	-
chr2	100035409	100037960	NM_001321454_intron_11_0_chr2_100035410_r	0	-
chr2	100038115	100040613	NM_001321454_intron_12_0_chr2_100038116_r	0	-
chr2	100040742	100041253	NM_001321454_intron_13_0_chr2_100040743_r	0	-
chr2	100041361	100046301	NM_001321454_intron_14_0_chr2_100041362_r	0	-
chr2	100046410	100050793	NM_001321454_intron_15_0_chr2_100046411_r	0	-
chr2	100050910	100052295	NM_001321454_intron_16_0_chr2_100050911_r	0	-
chr2	100052403	100055062	NM_001321454_intron_17_0_chr2_100052404_r	0	-
chr2	100055772	100058778	NM_001321454_intron_18_0_chr2_100055773_r	0	-
chr2	100058931	100065797	NM_001321454_intron_19_0_chr2_100058932_r	0	-
chr2	100065966	100078957	NM_001321454_intron_20_0_chr2_100065967_r	0	-
chr2	100079084	100081383	NM_001321454_intron_21_0_chr2_100079085_r	0	-
chr2	100081447	100106278	NM_001321454_intron_22_0_chr2_100081448_r	0	-
chr2	100017815	100018706	NM_001321458_intron_0_0_chr2_100017816_r	0	-
chr2	100018809	100019106	NM_001321458_intron_1_0_chr2_100018810_r	0	-
chr2	100019263	100019351	NM_001321458_intron_2_0_chr2_100019264_r	0	-
chr2	100019569	100020157	NM_001321458_intron_3_0_chr2_100019570_r	0	-
chr2	100020278	100020906	NM_001321458_intron_4_0_chr2_100020279_r	0	-
chr2	100021140	100022371	NM_001321458_intron_5_0_chr2_100021141_r	0	-
chr2	100022568	100022786	NM_001321458_intron_6_0_chr2_100022569_r	0	-
chr2	100022952	100024490	NM_001321458_intron_7_0_chr2_100022953_r	0	-
chr2	100024593	100027156	NM_001321458_intron_8_0_chr2_100024594_r	0	-
chr2	100027329	100029192	NM_001321458_intron_9_0_chr2_100027330_r	0	-
chr2	100029413	100035289	NM_001321458_intron_10_0_chr2_100029414_r	0	-
chr2	100035409	100037960	NM_001321458_intron_11_0_chr2_100035410_r	0	-
chr2	100038115	100040613	NM_001321458_intron_12_0_chr2_100038116_r	0	-
chr2	100040742	100041234	NM_001321458_intron_13_0_chr2_100040743_r	0	-
chr2	100041361	100046301	NM_001321458_intron_14_0_chr2_100041362_r	0	-
chr2	100046407	100050793	NM_001321458_intron_15_0_chr2_100046408_r	0	-
chr2	100050910	100052295	NM_001321458_intron_16_0_chr2_100050911_r	0	-
chr2	100052403	100055062	NM_001321458_intron_17_0_chr2_100052404_r	0	-
chr2	100055772	100058778	NM_001321458_intron_18_0_chr2_100055773_r	0	-
chr2	100058931	100065797	NM_001321458_intron_19_0_chr2_100058932_r	0	-
chr2	100065966	100078957	NM_001321458_intron_20_0_chr2_100065967_r	0	-
chr2	100079084	100081383	NM_001321458_intron_21_0_chr2_100079085_r	0	-
chr2	100081447	100106278	NM_001321458_intron_22_0_chr2_100081448_r	0	-
chr2	100017815	100018706	NR_135653_intron_0_0_chr2_100017816_r	0	-
chr2	100018809	100019106	NR_135653_intron_1_0_chr2_100018810_r	0	-
chr2	100019263	100019351	NR_135653_intron_2_0_chr2_100019264_r	0	-
chr2	100019569	100020157	NR_135653_intron_3_0_chr2_100019570_r	0	-
chr2	100020278	100020906	NR_135653_intron_4_0_chr2_100020279_r	0	-
chr2	100021140	100022371	NR_135653_intron_5_0_chr2_100021141_r	0	-
chr2	100022568	100024490	NR_135653_intron_6_0_chr2_100022569_r	0	-
chr2	100024593	100027156	NR_135653_intron_7_0_chr2_100024594_r	0	-
chr2	100027329	100029192	NR_135653_intron_8_0_chr2_100027330_r	0	-
chr2	100029413	100035289	NR_135653_intron_9_0_chr2_100029414_r	0	-
chr2	100035409	100037960	NR_135653_intron_10_0_chr2_100035410_r	0	-
chr2	100038115	100040613	NR_135653_intron_11_0_chr2_100038116_r	0	-
chr2	100040742	100046301	NR_135653_intron_12_0_chr2_100040743_r	0	-
chr2	100046410	100050793	NR_135653_intron_13_0_chr2_100046411_r	0	-
chr2	100050910	100052295	NR_135653_intron_14_0_chr2_100050911_r	0	-
chr2	100052403	100055062	NR_135653_intron_15_0_chr2_100052404_r	0	-
chr2	100055772	100058778	NR_135653_intron_16_0_chr2_100055773_r	0	-
chr2	100058931	100065797	NR_135653_intron_17_0_chr2_100058932_r	0	-
chr2	100065966	100078957	NR_135653_intron_18_0_chr2_100065967_r	0	-
chr2	100079084	100081383	NR_135653_intron_19_0_chr2_100079085_r	0	-
chr2	100081447	100106278	NR_135653_intron_20_0_chr2_100081448_r	0	-
chr2	100017815	100018706	NM_001321460_intron_0_0_chr2_100017816_r	0	-
chr2	100018809	100019106	NM_001321460_intron_1_0_chr2_100018810_r	0	-
chr2	100019263	100019351	NM_001321460_intron_2_0_chr2_100019264_r	0	-
chr2	100019569	100020157	NM_001321460_intron_3_0_chr2_100019570_r	0	-
chr2	100020278	100020906	NM_001321460_intron_4_0_chr2_100020279_r	0	-
chr2	100021140	100022371	NM_001321460_intron_5_0_chr2_100021141_r	0	-
chr2	100022568	100022786	NM_001321460_intron_6_0_chr2_100022569_r	0	-
chr2	100022952	100024490	NM_001321460_intron_7_0_chr2_100022953_r	0	-
chr2	100024593	100027156	NM_001321460_intron_8_0_chr2_100024594_r	0	-
chr2	100027329	100029192	NM_001321460_intron_9_0_chr2_100027330_r	0	-
chr2	100029413	100035289	NM_001321460_intron_10_0_chr2_100029414_r	0	-
chr2	100035409	100037960	NM_001321460_intron_11_0_chr2_100035410_r	0	-
chr2	100038115	100040613	NM_001321460_intron_12_0_chr2_100038116_r	0	-
chr2	100040742	100046301	NM_001321460_intron_13_0_chr2_100040743_r	0	-
chr2	100046407	100048202	NM_001321460_intron_14_0_chr2_100046408_r	0	-
chr2	100048402	100050793	NM_001321460_intron_15_0_chr2_100048403_r	0	-
chr2	100050910	100052295	NM_001321460_intron_16_0_chr2_100050911_r	0	-
chr2	100052403	100055062	NM_001321460_intron_17_0_chr2_100052404_r	0	-
chr2	100055772	100058778	NM_001321460_intron_18_0_chr2_100055773_r	0	-
chr2	100058931	100065797	NM_001321460_intron_19_0_chr2_100058932_r	0	-
chr2	100065966	100078957	NM_001321460_intron_20_0_chr2_100065967_r	0	-
chr2	100079084	100081383	NM_001321460_intron_21_0_chr2_100079085_r	0	-
chr2	100081447	100106278	NM_001321460_intron_22_0_chr2_100081448_r	0	-
chr2	100017815	100018706	NM_001321459_intron_0_0_chr2_100017816_r	0	-
chr2	100018809	100019106	NM_001321459_intron_1_0_chr2_100018810_r	0	-
chr2	100019263	100019351	NM_001321459_intron_2_0_chr2_100019264_r	0	-
chr2	100019569	100020157	NM_001321459_intron_3_0_chr2_100019570_r	0	-
chr2	100020278	100020906	NM_001321459_intron_4_0_chr2_100020279_r	0	-
chr2	100021140	100022371	NM_001321459_intron_5_0_chr2_100021141_r	0	-
chr2	100022568	100022786	NM_001321459_intron_6_0_chr2_100022569_r	0	-
chr2	100022952	100024490	NM_001321459_intron_7_0_chr2_100022953_r	0	-
chr2	100024593	100027156	NM_001321459_intron_8_0_chr2_100024594_r	0	-
chr2	100027329	100029192	NM_001321459_intron_9_0_chr2_100027330_r	0	-
chr2	100029413	100035289	NM_001321459_intron_10_0_chr2_100029414_r	0	-
chr2	100035409	100037960	NM_001321459_intron_11_0_chr2_100035410_r	0	-
chr2	100038115	100040613	NM_001321459_intron_12_0_chr2_100038116_r	0	-
chr2	100040742	100046301	NM_001321459_intron_13_0_chr2_100040743_r	0	-
chr2	100046410	100048202	NM_001321459_intron_14_0_chr2_100046411_r	0	-
chr2	100048402	100050793	NM_001321459_intron_15_0_chr2_100048403_r	0	-
chr2	100050910	100052295	NM_001321459_intron_16_0_chr2_100050911_r	0	-
chr2	100052403	100055062	NM_001321459_intron_17_0_chr2_100052404_r	0	-
chr2	100055772	100058778	NM_001321459_intron_18_0_chr2_100055773_r	0	-
chr2	100058931	100065797	NM_001321459_intron_19_0_chr2_100058932_r	0	-
chr2	100065966	100078957	NM_001321459_intron_20_0_chr2_100065967_r	0	-
chr2	100079084	100081383	NM_001321459_intron_21_0_chr2_100079085_r	0	-
chr2	100081447	100106278	NM_001321459_intron_22_0_chr2_100081448_r	0	-
chr2	100017815	100018706	NM_016316_intron_0_0_chr2_100017816_r	0	-
chr2	100018809	100019106	NM_016316_intron_1_0_chr2_100018810_r	0	-
chr2	100019263	100019351	NM_016316_intron_2_0_chr2_100019264_r	0	-
chr2	100019569	100020157	NM_016316_intron_3_0_chr2_100019570_r	0	-
chr2	100020278	100020906	NM_016316_intron_4_0_chr2_100020279_r	0	-
chr2	100021140	100022371	NM_016316_intron_5_0_chr2_100021141_r	0	-
chr2	100022568	100022786	NM_016316_intron_6_0_chr2_100022569_r	0	-
chr2	100022952	100024490	NM_016316_intron_7_0_chr2_100022953_r	0	-
chr2	100024593	100027156	NM_016316_intron_8_0_chr2_100024594_r	0	-
chr2	100027329	100029192	NM_016316_intron_9_0_chr2_100027330_r	0	-
chr2	100029413	100035289	NM_016316_intron_10_0_chr2_100029414_r	0	-
chr2	100035409	100037960	NM_016316_intron_11_0_chr2_100035410_r	0	-
chr2	100038115	100040613	NM_016316_intron_12_0_chr2_100038116_r	0	-
chr2	100040742	100046301	NM_016316_intron_13_0_chr2_100040743_r	0	-
chr2	100046410	100050793	NM_016316_intron_14_0_chr2_100046411_r	0	-
chr2	100050910	100052295	NM_016316_intron_15_0_chr2_100050911_r	0	-
chr2	100052403	100055062	NM_016316_intron_16_0_chr2_100052404_r	0	-
chr2	100055772	100058778	NM_016316_intron_17_0_chr2_100055773_r	0	-
chr2	100058931	100065797	NM_016316_intron_18_0_chr2_100058932_r	0	-
chr2	100065966	100078957	NM_016316_intron_19_0_chr2_100065967_r	0	-
chr2	100079084	100081383	NM_016316_intron_20_0_chr2_100079085_r	0	-
chr2	100081447	100106278	NM_016316_intron_21_0_chr2_100081448_r	0	-
chr2	100017815	100018706	NM_001321455_intron_0_0_chr2_100017816_r	0	-
chr2	100018809	100019106	NM_001321455_intron_1_0_chr2_100018810_r	0	-
chr2	100019263	100019351	NM_001321455_intron_2_0_chr2_100019264_r	0	-
chr2	100019569	100020157	NM_001321455_intron_3_0_chr2_100019570_r	0	-
chr2	100020278	100020906	NM_001321455_intron_4_0_chr2_100020279_r	0	-
chr2	100021140	100022371	NM_001321455_intron_5_0_chr2_100021141_r	0	-
chr2	100022568	100022786	NM_001321455_intron_6_0_chr2_100022569_r	0	-
chr2	100022952	100024490	NM_001321455_intron_7_0_chr2_100022953_r	0	-
chr2	100024593	100027156	NM_001321455_intron_8_0_chr2_100024594_r	0	-
chr2	100027329	100029192	NM_001321455_intron_9_0_chr2_100027330_r	0	-
chr2	100029413	100035289	NM_001321455_intron_10_0_chr2_100029414_r	0	-
chr2	100035409	100037960	NM_001321455_intron_11_0_chr2_100035410_r	0	-
chr2	100038115	100040613	NM_001321455_intron_12_0_chr2_100038116_r	0	-
chr2	100040742	100046301	NM_001321455_intron_13_0_chr2_100040743_r	0	-
chr2	100046407	100050793	NM_001321455_intron_14_0_chr2_100046408_r	0	-
chr2	100050910	100052295	NM_001321455_intron_15_0_chr2_100050911_r	0	-
chr2	100052403	100055062	NM_001321455_intron_16_0_chr2_100052404_r	0	-
chr2	100055772	100058778	NM_001321455_intron_17_0_chr2_100055773_r	0	-
chr2	100058931	100065797	NM_001321455_intron_18_0_chr2_100058932_r	0	-
chr2	100065966	100067806	NM_001321455_intron_19_0_chr2_100065967_r	0	-
chr2	100067963	100078957	NM_001321455_intron_20_0_chr2_100067964_r	0	-
chr2	100079084	100081383	NM_001321455_intron_21_0_chr2_100079085_r	0	-
chr2	100081447	100106278	NM_001321455_intron_22_0_chr2_100081448_r	0	-
chr2	100017815	100018706	NR_135649_intron_0_0_chr2_100017816_r	0	-
chr2	100019263	100019351	NR_135649_intron_1_0_chr2_100019264_r	0	-
chr2	100019569	100020157	NR_135649_intron_2_0_chr2_100019570_r	0	-
chr2	100020278	100020906	NR_135649_intron_3_0_chr2_100020279_r	0	-
chr2	100021140	100022371	NR_135649_intron_4_0_chr2_100021141_r	0	-
chr2	100022568	100022786	NR_135649_intron_5_0_chr2_100022569_r	0	-
chr2	100022952	100024490	NR_135649_intron_6_0_chr2_100022953_r	0	-
chr2	100024593	100027156	NR_135649_intron_7_0_chr2_100024594_r	0	-
chr2	100027329	100029192	NR_135649_intron_8_0_chr2_100027330_r	0	-
chr2	100029413	100035289	NR_135649_intron_9_0_chr2_100029414_r	0	-
chr2	100035409	100037960	NR_135649_intron_10_0_chr2_100035410_r	0	-
chr2	100038115	100040613	NR_135649_intron_11_0_chr2_100038116_r	0	-
chr2	100040742	100046301	NR_135649_intron_12_0_chr2_100040743_r	0	-
chr2	100046407	100048202	NR_135649_intron_13_0_chr2_100046408_r	0	-
chr2	100048402	100050793	NR_135649_intron_14_0_chr2_100048403_r	0	-
chr2	100050910	100052295	NR_135649_intron_15_0_chr2_100050911_r	0	-
chr2	100052403	100055062	NR_135649_intron_16_0_chr2_100052404_r	0	-
chr2	100055772	100058778	NR_135649_intron_17_0_chr2_100055773_r	0	-
chr2	100058931	100065797	NR_135649_intron_18_0_chr2_100058932_r	0	-
chr2	100065966	100078957	NR_135649_intron_19_0_chr2_100065967_r	0	-
chr2	100079084	100081383	NR_135649_intron_20_0_chr2_100079085_r	0	-
chr2	100081447	100106278	NR_135649_intron_21_0_chr2_100081448_r	0	-
chr2	100017815	100018706	NR_135650_intron_0_0_chr2_100017816_r	0	-
chr2	100019263	100019351	NR_135650_intron_1_0_chr2_100019264_r	0	-
chr2	100019569	100020157	NR_135650_intron_2_0_chr2_100019570_r	0	-
chr2	100020278	100020906	NR_135650_intron_3_0_chr2_100020279_r	0	-
chr2	100021140	100022371	NR_135650_intron_4_0_chr2_100021141_r	0	-
chr2	100022568	100022786	NR_135650_intron_5_0_chr2_100022569_r	0	-
chr2	100022952	100024490	NR_135650_intron_6_0_chr2_100022953_r	0	-
chr2	100024593	100027156	NR_135650_intron_7_0_chr2_100024594_r	0	-
chr2	100027329	100029192	NR_135650_intron_8_0_chr2_100027330_r	0	-
chr2	100029413	100035289	NR_135650_intron_9_0_chr2_100029414_r	0	-
chr2	100035409	100037960	NR_135650_intron_10_0_chr2_100035410_r	0	-
chr2	100038115	100040613	NR_135650_intron_11_0_chr2_100038116_r	0	-
chr2	100040742	100046301	NR_135650_intron_12_0_chr2_100040743_r	0	-
chr2	100046407	100050793	NR_135650_intron_13_0_chr2_100046408_r	0	-
chr2	100050910	100052295	NR_135650_intron_14_0_chr2_100050911_r	0	-
chr2	100052403	100055062	NR_135650_intron_15_0_chr2_100052404_r	0	-
chr2	100055772	100058778	NR_135650_intron_16_0_chr2_100055773_r	0	-
chr2	100058931	100065797	NR_135650_intron_17_0_chr2_100058932_r	0	-
chr2	100065966	100067806	NR_135650_intron_18_0_chr2_100065967_r	0	-
chr2	100067963	100078957	NR_135650_intron_19_0_chr2_100067964_r	0	-
chr2	100079084	100081383	NR_135650_intron_20_0_chr2_100079085_r	0	-
chr2	100081447	100106278	NR_135650_intron_21_0_chr2_100081448_r	0	-
chr2	100017815	100018706	NM_001037872_intron_0_0_chr2_100017816_r	0	-
chr2	100018809	100019106	NM_001037872_intron_1_0_chr2_100018810_r	0	-
chr2	100019263	100019351	NM_001037872_intron_2_0_chr2_100019264_r	0	-
chr2	100019569	100020157	NM_001037872_intron_3_0_chr2_100019570_r	0	-
chr2	100020278	100020906	NM_001037872_intron_4_0_chr2_100020279_r	0	-
chr2	100021140	100022371	NM_001037872_intron_5_0_chr2_100021141_r	0	-
chr2	100022568	100022786	NM_001037872_intron_6_0_chr2_100022569_r	0	-
chr2	100022952	100024490	NM_001037872_intron_7_0_chr2_100022953_r	0	-
chr2	100024593	100027156	NM_001037872_intron_8_0_chr2_100024594_r	0	-
chr2	100027329	100029192	NM_001037872_intron_9_0_chr2_100027330_r	0	-
chr2	100029413	100035289	NM_001037872_intron_10_0_chr2_100029414_r	0	-
chr2	100035409	100037960	NM_001037872_intron_11_0_chr2_100035410_r	0	-
chr2	100038115	100040613	NM_001037872_intron_12_0_chr2_100038116_r	0	-
chr2	100040742	100046301	NM_001037872_intron_13_0_chr2_100040743_r	0	-
chr2	100046407	100050793	NM_001037872_intron_14_0_chr2_100046408_r	0	-
chr2	100050910	100052295	NM_001037872_intron_15_0_chr2_100050911_r	0	-
chr2	100052403	100055062	NM_001037872_intron_16_0_chr2_100052404_r	0	-
chr2	100055772	100058778	NM_001037872_intron_17_0_chr2_100055773_r	0	-
chr2	100058931	100065797	NM_001037872_intron_18_0_chr2_100058932_r	0	-
chr2	100065966	100078957	NM_001037872_intron_19_0_chr2_100065967_r	0	-
chr2	100079084	100081383	NM_001037872_intron_20_0_chr2_100079085_r	0	-
chr2	100081447	100106278	NM_001037872_intron_21_0_chr2_100081448_r	0	-
chr2	100825282	100863573	NR_103730_intron_0_0_chr2_100825283_f	0	+
chr2	100863700	100865525	NR_103730_intron_1_0_chr2_100863701_f	0	+
chr2	101010244	101011970	NM_004854_intron_0_0_chr2_101010245_r	0	-
chr2	101012076	101014369	NM_004854_intron_1_0_chr2_101012077_r	0	-
chr2	101014604	101019025	NM_004854_intron_2_0_chr2_101014605_r	0	-
chr2	101019117	101023037	NM_004854_intron_3_0_chr2_101019118_r	0	-
chr2	101023169	101031502	NM_004854_intron_4_0_chr2_101023170_r	0	-
chr2	101031573	101033835	NM_004854_intron_5_0_chr2_101031574_r	0	-
chr2	101087026	101089256	NM_001011717_intron_0_0_chr2_101087027_f	0	+
chr2	101089312	101089950	NM_001011717_intron_1_0_chr2_101089313_f	0	+
chr2	101090001	101093705	NM_001011717_intron_2_0_chr2_101090002_f	0	+
chr2	101093729	101093822	NM_001011717_intron_3_0_chr2_101093730_f	0	+
chr2	101093876	101095814	NM_001011717_intron_4_0_chr2_101093877_f	0	+
chr2	101095889	101096957	NM_001011717_intron_5_0_chr2_101095890_f	0	+
chr2	101096993	101097587	NM_001011717_intron_6_0_chr2_101096994_f	0	+
chr2	101097629	101098738	NM_001011717_intron_7_0_chr2_101097630_f	0	+
chr2	101098773	101099713	NM_001011717_intron_8_0_chr2_101098774_f	0	+
chr2	101220352	101223588	NR_146956_intron_0_0_chr2_101220353_f	0	+
chr2	101223787	101225401	NR_146956_intron_1_0_chr2_101223788_f	0	+
chr2	101618777	101619163	NM_001098577_intron_0_0_chr2_101618778_f	0	+
chr2	101619270	101620619	NM_001098577_intron_1_0_chr2_101619271_f	0	+
chr2	101620745	101622420	NM_001098577_intron_2_0_chr2_101620746_f	0	+
chr2	101622533	101635459	NM_001098577_intron_3_0_chr2_101622534_f	0	+
chr2	101589305	101591746	NR_110213_intron_0_0_chr2_101589306_r	0	-
chr2	101591875	101593177	NR_110213_intron_1_0_chr2_101591876_r	0	-
chr2	101618777	101619163	NM_001099693_intron_0_0_chr2_101618778_f	0	+
chr2	101619270	101620619	NM_001099693_intron_1_0_chr2_101619271_f	0	+
chr2	101620745	101622420	NM_001099693_intron_2_0_chr2_101620746_f	0	+
chr2	101618777	101619163	NM_000993_intron_0_0_chr2_101618778_f	0	+
chr2	101619270	101620619	NM_000993_intron_1_0_chr2_101619271_f	0	+
chr2	101620745	101622420	NM_000993_intron_2_0_chr2_101620746_f	0	+
chr2	101622533	101622811	NM_000993_intron_3_0_chr2_101622534_f	0	+
chr2	101769221	101770496	NR_135594_intron_0_0_chr2_101769222_f	0	+
chr2	101893743	101898320	NM_173647_intron_0_0_chr2_101893744_r	0	-
chr2	101898519	101902542	NM_173647_intron_1_0_chr2_101898520_r	0	-
chr2	101902639	101905434	NM_173647_intron_2_0_chr2_101902640_r	0	-
chr2	101905517	101910475	NM_173647_intron_3_0_chr2_101905518_r	0	-
chr2	101910544	101911392	NM_173647_intron_4_0_chr2_101910545_r	0	-
chr2	101911643	101924590	NM_173647_intron_5_0_chr2_101911644_r	0	-
chr2	101869940	101874252	NM_017546_intron_0_0_chr2_101869941_f	0	+
chr2	101874417	101879000	NM_017546_intron_1_0_chr2_101874418_f	0	+
chr2	101879153	101881306	NM_017546_intron_2_0_chr2_101879154_f	0	+
chr2	101881509	101883138	NM_017546_intron_3_0_chr2_101881510_f	0	+
chr2	101883341	101885501	NM_017546_intron_4_0_chr2_101883342_f	0	+
chr2	101885598	101885677	NM_017546_intron_5_0_chr2_101885599_f	0	+
chr2	102014186	102018897	NM_001145664_intron_0_0_chr2_102014187_r	0	-
chr2	102019214	102022404	NM_001145664_intron_1_0_chr2_102019215_r	0	-
chr2	102022519	102027080	NM_001145664_intron_2_0_chr2_102022520_r	0	-
chr2	102027175	102029376	NM_001145664_intron_3_0_chr2_102027176_r	0	-
chr2	102029533	102031315	NM_001145664_intron_4_0_chr2_102029534_r	0	-
chr2	102031374	102033995	NM_001145664_intron_5_0_chr2_102031375_r	0	-
chr2	102034146	102035312	NM_001145664_intron_6_0_chr2_102034147_r	0	-
chr2	102035426	102038185	NM_001145664_intron_7_0_chr2_102035427_r	0	-
chr2	102038239	102038823	NM_001145664_intron_8_0_chr2_102038240_r	0	-
chr2	102038934	102083238	NM_001145664_intron_9_0_chr2_102038935_r	0	-
chr2	102083362	102091097	NM_001145664_intron_10_0_chr2_102083363_r	0	-
chr2	102600040	102600153	NR_103791_intron_0_0_chr2_102600041_f	0	+
chr2	102600283	102601045	NR_103791_intron_1_0_chr2_102600284_f	0	+
chr2	102601399	102601609	NR_103791_intron_2_0_chr2_102601400_f	0	+
chr2	102770477	102774178	NM_001320985_intron_0_0_chr2_102770478_f	0	+
chr2	102774245	102781233	NM_001320985_intron_1_0_chr2_102774246_f	0	+
chr2	102781468	102781574	NM_001320985_intron_2_0_chr2_102781469_f	0	+
chr2	102781764	102785057	NM_001320985_intron_3_0_chr2_102781765_f	0	+
chr2	102785123	102788260	NM_001320985_intron_4_0_chr2_102785124_f	0	+
chr2	102788378	102789146	NM_001320985_intron_5_0_chr2_102788379_f	0	+
chr2	102789298	102791046	NM_001320985_intron_6_0_chr2_102789299_f	0	+
chr2	102791190	102791937	NM_001320985_intron_7_0_chr2_102791191_f	0	+
chr2	102792105	102792812	NM_001320985_intron_8_0_chr2_102792106_f	0	+
chr2	102803542	102804315	NM_001351447_intron_0_0_chr2_102803543_f	0	+
chr2	102804385	102818015	NM_001351447_intron_1_0_chr2_102804386_f	0	+
chr2	102818175	102828562	NM_001351447_intron_2_0_chr2_102818176_f	0	+
chr2	102828634	102835412	NM_001351447_intron_3_0_chr2_102828635_f	0	+
chr2	102835542	102836340	NM_001351447_intron_4_0_chr2_102835543_f	0	+
chr2	102836477	102842357	NM_001351447_intron_5_0_chr2_102836478_f	0	+
chr2	102842501	102849422	NM_001351447_intron_6_0_chr2_102842502_f	0	+
chr2	102849584	102851356	NM_001351447_intron_7_0_chr2_102849585_f	0	+
chr2	102851737	102855651	NM_001351447_intron_8_0_chr2_102851738_f	0	+
chr2	102803546	102804315	NM_001351450_intron_0_0_chr2_102803547_f	0	+
chr2	102804385	102805535	NM_001351450_intron_1_0_chr2_102804386_f	0	+
chr2	102805770	102818015	NM_001351450_intron_2_0_chr2_102805771_f	0	+
chr2	102818175	102828559	NM_001351450_intron_3_0_chr2_102818176_f	0	+
chr2	102828634	102835412	NM_001351450_intron_4_0_chr2_102828635_f	0	+
chr2	102835542	102836340	NM_001351450_intron_5_0_chr2_102835543_f	0	+
chr2	102836477	102842357	NM_001351450_intron_6_0_chr2_102836478_f	0	+
chr2	102842501	102849422	NM_001351450_intron_7_0_chr2_102842502_f	0	+
chr2	102849584	102851356	NM_001351450_intron_8_0_chr2_102849585_f	0	+
chr2	102851737	102855651	NM_001351450_intron_9_0_chr2_102851738_f	0	+
chr2	102770477	102781233	NM_001320983_intron_0_0_chr2_102770478_f	0	+
chr2	102781468	102781574	NM_001320983_intron_1_0_chr2_102781469_f	0	+
chr2	102781764	102782572	NM_001320983_intron_2_0_chr2_102781765_f	0	+
chr2	102782741	102785057	NM_001320983_intron_3_0_chr2_102782742_f	0	+
chr2	102785123	102788260	NM_001320983_intron_4_0_chr2_102785124_f	0	+
chr2	102788378	102789146	NM_001320983_intron_5_0_chr2_102788379_f	0	+
chr2	102789298	102791046	NM_001320983_intron_6_0_chr2_102789299_f	0	+
chr2	102791190	102791937	NM_001320983_intron_7_0_chr2_102791191_f	0	+
chr2	102792105	102792812	NM_001320983_intron_8_0_chr2_102792106_f	0	+
chr2	102803546	102804315	NM_001351449_intron_0_0_chr2_102803547_f	0	+
chr2	102804592	102805535	NM_001351449_intron_1_0_chr2_102804593_f	0	+
chr2	102805770	102818015	NM_001351449_intron_2_0_chr2_102805771_f	0	+
chr2	102818175	102828559	NM_001351449_intron_3_0_chr2_102818176_f	0	+
chr2	102828634	102835412	NM_001351449_intron_4_0_chr2_102828635_f	0	+
chr2	102835542	102836340	NM_001351449_intron_5_0_chr2_102835543_f	0	+
chr2	102836477	102842357	NM_001351449_intron_6_0_chr2_102836478_f	0	+
chr2	102842501	102849422	NM_001351449_intron_7_0_chr2_102842502_f	0	+
chr2	102849584	102851356	NM_001351449_intron_8_0_chr2_102849585_f	0	+
chr2	102851737	102855651	NM_001351449_intron_9_0_chr2_102851738_f	0	+
chr2	102803802	102804315	NM_001351446_intron_0_0_chr2_102803803_f	0	+
chr2	102804385	102805535	NM_001351446_intron_1_0_chr2_102804386_f	0	+
chr2	102805770	102808384	NM_001351446_intron_2_0_chr2_102805771_f	0	+
chr2	102808580	102818015	NM_001351446_intron_3_0_chr2_102808581_f	0	+
chr2	102818175	102828559	NM_001351446_intron_4_0_chr2_102818176_f	0	+
chr2	102828634	102835412	NM_001351446_intron_5_0_chr2_102828635_f	0	+
chr2	102835542	102836340	NM_001351446_intron_6_0_chr2_102835543_f	0	+
chr2	102836477	102842357	NM_001351446_intron_7_0_chr2_102836478_f	0	+
chr2	102842501	102849422	NM_001351446_intron_8_0_chr2_102842502_f	0	+
chr2	102849584	102851356	NM_001351446_intron_9_0_chr2_102849585_f	0	+
chr2	102851737	102855651	NM_001351446_intron_10_0_chr2_102851738_f	0	+
chr2	102803542	102804315	NM_001351448_intron_0_0_chr2_102803543_f	0	+
chr2	102804385	102818015	NM_001351448_intron_1_0_chr2_102804386_f	0	+
chr2	102818175	102835412	NM_001351448_intron_2_0_chr2_102818176_f	0	+
chr2	102835542	102836340	NM_001351448_intron_3_0_chr2_102835543_f	0	+
chr2	102836477	102842357	NM_001351448_intron_4_0_chr2_102836478_f	0	+
chr2	102842501	102849422	NM_001351448_intron_5_0_chr2_102842502_f	0	+
chr2	102849584	102851356	NM_001351448_intron_6_0_chr2_102849585_f	0	+
chr2	102851737	102855651	NM_001351448_intron_7_0_chr2_102851738_f	0	+
chr2	102803546	102804315	NM_003854_intron_0_0_chr2_102803547_f	0	+
chr2	102804385	102805535	NM_003854_intron_1_0_chr2_102804386_f	0	+
chr2	102805770	102808384	NM_003854_intron_2_0_chr2_102805771_f	0	+
chr2	102808580	102818015	NM_003854_intron_3_0_chr2_102808581_f	0	+
chr2	102818175	102828559	NM_003854_intron_4_0_chr2_102818176_f	0	+
chr2	102828634	102835412	NM_003854_intron_5_0_chr2_102828635_f	0	+
chr2	102835542	102836340	NM_003854_intron_6_0_chr2_102835543_f	0	+
chr2	102836477	102842357	NM_003854_intron_7_0_chr2_102836478_f	0	+
chr2	102842501	102849422	NM_003854_intron_8_0_chr2_102842502_f	0	+
chr2	102849584	102851356	NM_003854_intron_9_0_chr2_102849585_f	0	+
chr2	102851737	102855651	NM_003854_intron_10_0_chr2_102851738_f	0	+
chr2	102770477	102774178	NM_001320984_intron_0_0_chr2_102770478_f	0	+
chr2	102774245	102781233	NM_001320984_intron_1_0_chr2_102774246_f	0	+
chr2	102781468	102782572	NM_001320984_intron_2_0_chr2_102781469_f	0	+
chr2	102782741	102785057	NM_001320984_intron_3_0_chr2_102782742_f	0	+
chr2	102785123	102788260	NM_001320984_intron_4_0_chr2_102785124_f	0	+
chr2	102788378	102789146	NM_001320984_intron_5_0_chr2_102788379_f	0	+
chr2	102789298	102791046	NM_001320984_intron_6_0_chr2_102789299_f	0	+
chr2	102791190	102791937	NM_001320984_intron_7_0_chr2_102791191_f	0	+
chr2	102792105	102792812	NM_001320984_intron_8_0_chr2_102792106_f	0	+
chr2	102972860	102979092	NM_001282399_intron_0_0_chr2_102972861_f	0	+
chr2	102979178	102988412	NM_001282399_intron_1_0_chr2_102979179_f	0	+
chr2	102988578	102990396	NM_001282399_intron_2_0_chr2_102988579_f	0	+
chr2	102990453	102992366	NM_001282399_intron_3_0_chr2_102990454_f	0	+
chr2	102992523	102998079	NM_001282399_intron_4_0_chr2_102992524_f	0	+
chr2	102998142	103001337	NM_001282399_intron_5_0_chr2_102998143_f	0	+
chr2	103001458	103003320	NM_001282399_intron_6_0_chr2_103001459_f	0	+
chr2	103003460	103006518	NM_001282399_intron_7_0_chr2_103003461_f	0	+
chr2	103006677	103010928	NM_001282399_intron_8_0_chr2_103006678_f	0	+
chr2	103011087	103012990	NM_001282399_intron_9_0_chr2_103011088_f	0	+
chr2	102972860	102979092	NM_003855_intron_0_0_chr2_102972861_f	0	+
chr2	102979178	102984284	NM_003855_intron_1_0_chr2_102979179_f	0	+
chr2	102984528	102988412	NM_003855_intron_2_0_chr2_102984529_f	0	+
chr2	102988578	102992366	NM_003855_intron_3_0_chr2_102988579_f	0	+
chr2	102992523	102998079	NM_003855_intron_4_0_chr2_102992524_f	0	+
chr2	102998142	103001337	NM_003855_intron_5_0_chr2_102998143_f	0	+
chr2	103001458	103003320	NM_003855_intron_6_0_chr2_103001459_f	0	+
chr2	103003460	103006515	NM_003855_intron_7_0_chr2_103003461_f	0	+
chr2	103006677	103010928	NM_003855_intron_8_0_chr2_103006678_f	0	+
chr2	103011087	103012990	NM_003855_intron_9_0_chr2_103011088_f	0	+
chr2	102953797	102954575	NM_003856_intron_0_0_chr2_102953798_f	0	+
chr2	102954785	102955296	NM_003856_intron_1_0_chr2_102954786_f	0	+
chr2	102955507	102956557	NM_003856_intron_2_0_chr2_102955508_f	0	+
chr2	102956732	102957125	NM_003856_intron_3_0_chr2_102956733_f	0	+
chr2	102957288	102958682	NM_003856_intron_4_0_chr2_102957289_f	0	+
chr2	102958754	102959495	NM_003856_intron_5_0_chr2_102958755_f	0	+
chr2	102959637	102959729	NM_003856_intron_6_0_chr2_102959638_f	0	+
chr2	102953797	102954575	NR_104167_intron_0_0_chr2_102953798_f	0	+
chr2	102954785	102955296	NR_104167_intron_1_0_chr2_102954786_f	0	+
chr2	102955507	102956557	NR_104167_intron_2_0_chr2_102955508_f	0	+
chr2	102956732	102957125	NR_104167_intron_3_0_chr2_102956733_f	0	+
chr2	102957288	102957647	NR_104167_intron_4_0_chr2_102957289_f	0	+
chr2	102957817	102958682	NR_104167_intron_5_0_chr2_102957818_f	0	+
chr2	102958754	102959495	NR_104167_intron_6_0_chr2_102958755_f	0	+
chr2	102959637	102959729	NR_104167_intron_7_0_chr2_102959638_f	0	+
chr2	102928083	102954575	NM_016232_intron_0_0_chr2_102928084_f	0	+
chr2	102954785	102955296	NM_016232_intron_1_0_chr2_102954786_f	0	+
chr2	102955507	102956557	NM_016232_intron_2_0_chr2_102955508_f	0	+
chr2	102956732	102957125	NM_016232_intron_3_0_chr2_102956733_f	0	+
chr2	102957288	102958682	NM_016232_intron_4_0_chr2_102957289_f	0	+
chr2	102958754	102959495	NM_016232_intron_5_0_chr2_102958755_f	0	+
chr2	102959637	102959729	NM_016232_intron_6_0_chr2_102959638_f	0	+
chr2	102959875	102964404	NM_016232_intron_7_0_chr2_102959876_f	0	+
chr2	102964551	102965538	NM_016232_intron_8_0_chr2_102964552_f	0	+
chr2	102965706	102967995	NM_016232_intron_9_0_chr2_102965707_f	0	+
chr2	102928083	102955440	NM_001282408_intron_0_0_chr2_102928084_f	0	+
chr2	102955507	102956557	NM_001282408_intron_1_0_chr2_102955508_f	0	+
chr2	102956732	102957125	NM_001282408_intron_2_0_chr2_102956733_f	0	+
chr2	102957288	102958682	NM_001282408_intron_3_0_chr2_102957289_f	0	+
chr2	102958754	102959495	NM_001282408_intron_4_0_chr2_102958755_f	0	+
chr2	102959637	102959729	NM_001282408_intron_5_0_chr2_102959638_f	0	+
chr2	103090474	103095297	NM_001011552_intron_0_0_chr2_103090475_f	0	+
chr2	103095761	103119906	NM_001011552_intron_1_0_chr2_103095762_f	0	+
chr2	103120166	103121712	NM_001011552_intron_2_0_chr2_103120167_f	0	+
chr2	103121930	103124537	NM_001011552_intron_3_0_chr2_103121931_f	0	+
chr2	103124740	103125305	NM_001011552_intron_4_0_chr2_103124741_f	0	+
chr2	103125392	103128661	NM_001011552_intron_5_0_chr2_103125393_f	0	+
chr2	103128732	103130548	NM_001011552_intron_6_0_chr2_103128733_f	0	+
chr2	103130710	103136317	NM_001011552_intron_7_0_chr2_103130711_f	0	+
chr2	103136414	103141482	NM_001011552_intron_8_0_chr2_103136415_f	0	+
chr2	103141614	103142717	NM_001011552_intron_9_0_chr2_103141615_f	0	+
chr2	103142805	103148788	NM_001011552_intron_10_0_chr2_103142806_f	0	+
chr2	103035400	103036020	NM_003853_intron_0_0_chr2_103035401_f	0	+
chr2	103036257	103039637	NM_003853_intron_1_0_chr2_103036258_f	0	+
chr2	103039807	103040270	NM_003853_intron_2_0_chr2_103039808_f	0	+
chr2	103040595	103040690	NM_003853_intron_3_0_chr2_103040596_f	0	+
chr2	103040874	103053671	NM_003853_intron_4_0_chr2_103040875_f	0	+
chr2	103053822	103057771	NM_003853_intron_5_0_chr2_103053823_f	0	+
chr2	103057837	103059659	NM_003853_intron_6_0_chr2_103057838_f	0	+
chr2	103059783	103061648	NM_003853_intron_7_0_chr2_103059784_f	0	+
chr2	103061800	103063529	NM_003853_intron_8_0_chr2_103061801_f	0	+
chr2	103063667	103067307	NM_003853_intron_9_0_chr2_103063668_f	0	+
chr2	103067481	103068225	NM_003853_intron_10_0_chr2_103067482_f	0	+
chr2	103335666	103340158	NM_001322081_intron_0_0_chr2_103335667_r	0	-
chr2	103340368	103343303	NM_001322081_intron_1_0_chr2_103340369_r	0	-
chr2	103343433	103347483	NM_001322081_intron_2_0_chr2_103343434_r	0	-
chr2	103347527	103348780	NM_001322081_intron_3_0_chr2_103347528_r	0	-
chr2	103348885	103353104	NM_001322081_intron_4_0_chr2_103348886_r	0	-
chr2	103335666	103340158	NM_032718_intron_0_0_chr2_103335667_r	0	-
chr2	103340368	103343303	NM_032718_intron_1_0_chr2_103340369_r	0	-
chr2	103343433	103347483	NM_032718_intron_2_0_chr2_103343434_r	0	-
chr2	103347527	103348780	NM_032718_intron_3_0_chr2_103347528_r	0	-
chr2	103348868	103353104	NM_032718_intron_4_0_chr2_103348869_r	0	-
chr2	103332500	103334648	NR_136174_intron_0_0_chr2_103332501_r	0	-
chr2	103335666	103340158	NR_136174_intron_1_0_chr2_103335667_r	0	-
chr2	103340337	103343303	NR_136174_intron_2_0_chr2_103340338_r	0	-
chr2	103343433	103347483	NR_136174_intron_3_0_chr2_103343434_r	0	-
chr2	103347527	103348780	NR_136174_intron_4_0_chr2_103347528_r	0	-
chr2	103348868	103353104	NR_136174_intron_5_0_chr2_103348869_r	0	-
chr2	103335666	103340158	NM_001322080_intron_0_0_chr2_103335667_r	0	-
chr2	103340368	103343303	NM_001322080_intron_1_0_chr2_103340369_r	0	-
chr2	103343433	103347483	NM_001322080_intron_2_0_chr2_103343434_r	0	-
chr2	103347527	103348780	NM_001322080_intron_3_0_chr2_103347528_r	0	-
chr2	103348868	103352988	NM_001322080_intron_4_0_chr2_103348869_r	0	-
chr2	103335666	103340158	NR_136173_intron_0_0_chr2_103335667_r	0	-
chr2	103340337	103343303	NR_136173_intron_1_0_chr2_103340338_r	0	-
chr2	103343433	103347483	NR_136173_intron_2_0_chr2_103343434_r	0	-
chr2	103347527	103348482	NR_136173_intron_3_0_chr2_103347528_r	0	-
chr2	103348597	103348780	NR_136173_intron_4_0_chr2_103348598_r	0	-
chr2	103348868	103353104	NR_136173_intron_5_0_chr2_103348869_r	0	-
chr2	103490039	103507721	NR_135562_intron_0_0_chr2_103490040_r	0	-
chr2	103507893	103511031	NR_135562_intron_1_0_chr2_103507894_r	0	-
chr2	103511236	103512091	NR_135562_intron_2_0_chr2_103511237_r	0	-
chr2	103583963	103585394	NR_135530_intron_0_0_chr2_103583964_r	0	-
chr2	103585512	103587298	NR_135530_intron_1_0_chr2_103585513_r	0	-
chr2	103587445	103600813	NR_135530_intron_2_0_chr2_103587446_r	0	-
chr2	105029127	105030416	NR_135589_intron_0_0_chr2_105029128_r	0	-
chr2	104996197	105010282	NR_037885_intron_0_0_chr2_104996198_r	0	-
chr2	105010409	105024723	NR_037885_intron_1_0_chr2_105010410_r	0	-
chr2	105363609	105365779	NR_038231_intron_0_0_chr2_105363610_r	0	-
chr2	105365947	105370783	NR_038231_intron_1_0_chr2_105365948_r	0	-
chr2	105370898	105372538	NR_038231_intron_2_0_chr2_105370899_r	0	-
chr2	105424301	105428890	NR_131233_intron_0_0_chr2_105424302_r	0	-
chr2	105429076	105429166	NR_131233_intron_1_0_chr2_105429077_r	0	-
chr2	105429242	105469567	NR_131233_intron_2_0_chr2_105429243_r	0	-
chr2	105424301	105428890	NR_131234_intron_0_0_chr2_105424302_r	0	-
chr2	105429076	105429166	NR_131234_intron_1_0_chr2_105429077_r	0	-
chr2	105429195	105467769	NR_131234_intron_2_0_chr2_105429196_r	0	-
chr2	105424301	105428890	NR_131235_intron_0_0_chr2_105424302_r	0	-
chr2	105429076	105429166	NR_131235_intron_1_0_chr2_105429077_r	0	-
chr2	105429242	105467769	NR_131235_intron_2_0_chr2_105429243_r	0	-
chr2	105486408	105488703	NR_110374_intron_0_0_chr2_105486409_r	0	-
chr2	105484850	105488703	NR_110373_intron_0_0_chr2_105484851_r	0	-
chr2	105424301	105428890	NR_037883_intron_0_0_chr2_105424302_r	0	-
chr2	105429076	105429166	NR_037883_intron_1_0_chr2_105429077_r	0	-
chr2	105429270	105467769	NR_037883_intron_2_0_chr2_105429271_r	0	-
chr2	105654685	105665628	NM_182640_intron_0_0_chr2_105654686_f	0	+
chr2	105665808	105687770	NM_182640_intron_1_0_chr2_105665809_f	0	+
chr2	105687833	105687916	NM_182640_intron_2_0_chr2_105687834_f	0	+
chr2	105687947	105696440	NM_182640_intron_3_0_chr2_105687948_f	0	+
chr2	105696520	105705441	NM_182640_intron_4_0_chr2_105696521_f	0	+
chr2	105705527	105706377	NM_182640_intron_5_0_chr2_105705528_f	0	+
chr2	105706453	105708858	NM_182640_intron_6_0_chr2_105706454_f	0	+
chr2	105709027	105709987	NM_182640_intron_7_0_chr2_105709028_f	0	+
chr2	105710096	105713612	NM_182640_intron_8_0_chr2_105710097_f	0	+
chr2	105713782	105716127	NM_182640_intron_9_0_chr2_105713783_f	0	+
chr2	105713856	105714656	NR_110227_intron_0_0_chr2_105713857_r	0	-
chr2	105714720	105715705	NR_110227_intron_1_0_chr2_105714721_r	0	-
chr2	105715758	105719293	NR_110227_intron_2_0_chr2_105715759_r	0	-
chr2	105760633	105760946	NR_136172_intron_0_0_chr2_105760634_f	0	+
chr2	105761153	105761708	NR_136172_intron_1_0_chr2_105761154_f	0	+
chr2	105954143	105956039	NM_024093_intron_0_0_chr2_105954144_f	0	+
chr2	105956206	105959304	NM_024093_intron_1_0_chr2_105956207_f	0	+
chr2	105959680	105961771	NM_024093_intron_2_0_chr2_105959681_f	0	+
chr2	105977891	105979741	NM_001318899_intron_0_0_chr2_105977892_r	0	-
chr2	105979928	105984026	NM_001318899_intron_1_0_chr2_105979929_r	0	-
chr2	105984196	105990015	NM_001318899_intron_2_0_chr2_105984197_r	0	-
chr2	105990190	105994452	NM_001318899_intron_3_0_chr2_105990191_r	0	-
chr2	105994574	106002817	NM_001318899_intron_4_0_chr2_105994575_r	0	-
chr2	106002997	106013103	NM_001318899_intron_5_0_chr2_106002998_r	0	-
chr2	106013154	106015426	NM_001318899_intron_6_0_chr2_106013155_r	0	-
chr2	105977891	105979741	NM_001318898_intron_0_0_chr2_105977892_r	0	-
chr2	105979928	105984026	NM_001318898_intron_1_0_chr2_105979929_r	0	-
chr2	105984196	106002817	NM_001318898_intron_2_0_chr2_105984197_r	0	-
chr2	106002997	106013103	NM_001318898_intron_3_0_chr2_106002998_r	0	-
chr2	106013154	106015298	NM_001318898_intron_4_0_chr2_106013155_r	0	-
chr2	105977891	105979741	NM_201555_intron_0_0_chr2_105977892_r	0	-
chr2	105979928	105984026	NM_201555_intron_1_0_chr2_105979929_r	0	-
chr2	105984196	105990015	NM_201555_intron_2_0_chr2_105984197_r	0	-
chr2	105990190	106002817	NM_201555_intron_3_0_chr2_105990191_r	0	-
chr2	106002997	106006563	NM_201555_intron_4_0_chr2_106002998_r	0	-
chr2	106006684	106013103	NM_201555_intron_5_0_chr2_106006685_r	0	-
chr2	106013154	106015298	NM_201555_intron_6_0_chr2_106013155_r	0	-
chr2	105977891	105979741	NM_001318894_intron_0_0_chr2_105977892_r	0	-
chr2	105979928	105984026	NM_001318894_intron_1_0_chr2_105979929_r	0	-
chr2	105984196	105990015	NM_001318894_intron_2_0_chr2_105984197_r	0	-
chr2	105990190	106002817	NM_001318894_intron_3_0_chr2_105990191_r	0	-
chr2	106002997	106015678	NM_001318894_intron_4_0_chr2_106002998_r	0	-
chr2	105977891	105979741	NM_001318896_intron_0_0_chr2_105977892_r	0	-
chr2	105979928	105984026	NM_001318896_intron_1_0_chr2_105979929_r	0	-
chr2	105984196	105990015	NM_001318896_intron_2_0_chr2_105984197_r	0	-
chr2	105990190	106002817	NM_001318896_intron_3_0_chr2_105990191_r	0	-
chr2	106002997	106015426	NM_001318896_intron_4_0_chr2_106002998_r	0	-
chr2	105977891	105979741	NM_001318895_intron_0_0_chr2_105977892_r	0	-
chr2	105979928	105984026	NM_001318895_intron_1_0_chr2_105979929_r	0	-
chr2	105984196	105990015	NM_001318895_intron_2_0_chr2_105984197_r	0	-
chr2	105990190	106002817	NM_001318895_intron_3_0_chr2_105990191_r	0	-
chr2	106002997	106013103	NM_001318895_intron_4_0_chr2_106002998_r	0	-
chr2	106013154	106015298	NM_001318895_intron_5_0_chr2_106013155_r	0	-
chr2	105977891	105979741	NM_001039492_intron_0_0_chr2_105977892_r	0	-
chr2	105979928	105984026	NM_001039492_intron_1_0_chr2_105979929_r	0	-
chr2	105984196	105990015	NM_001039492_intron_2_0_chr2_105984197_r	0	-
chr2	105990190	106002817	NM_001039492_intron_3_0_chr2_105990191_r	0	-
chr2	106002997	106013103	NM_001039492_intron_4_0_chr2_106002998_r	0	-
chr2	106013154	106015426	NM_001039492_intron_5_0_chr2_106013155_r	0	-
chr2	105954143	105956039	NM_001286537_intron_0_0_chr2_105954144_f	0	+
chr2	105956206	105959304	NM_001286537_intron_1_0_chr2_105956207_f	0	+
chr2	105959431	105959557	NM_001286537_intron_2_0_chr2_105959432_f	0	+
chr2	105959680	105961771	NM_001286537_intron_3_0_chr2_105959681_f	0	+
chr2	105977891	105979741	NM_001450_intron_0_0_chr2_105977892_r	0	-
chr2	105979928	105984026	NM_001450_intron_1_0_chr2_105979929_r	0	-
chr2	105984196	105990015	NM_001450_intron_2_0_chr2_105984197_r	0	-
chr2	105990190	106002817	NM_001450_intron_3_0_chr2_105990191_r	0	-
chr2	106002997	106015298	NM_001450_intron_4_0_chr2_106002998_r	0	-
chr2	106210317	106213499	NR_038891_intron_0_0_chr2_106210318_r	0	-
chr2	106213683	106217478	NR_038891_intron_1_0_chr2_106213684_r	0	-
chr2	106217714	106226784	NR_038891_intron_2_0_chr2_106217715_r	0	-
chr2	106468353	106471503	NM_001004720_intron_0_0_chr2_106468354_f	0	+
chr2	106471745	106497783	NM_001004720_intron_1_0_chr2_106471746_f	0	+
chr2	106498505	106509437	NM_001004720_intron_2_0_chr2_106498506_f	0	+
chr2	106710613	106713173	NM_001253876_intron_0_0_chr2_106710614_r	0	-
chr2	106713277	106715171	NM_001253876_intron_1_0_chr2_106713278_r	0	-
chr2	106715229	106717513	NM_001253876_intron_2_0_chr2_106715230_r	0	-
chr2	106717574	106721249	NM_001253876_intron_3_0_chr2_106717575_r	0	-
chr2	106721293	106729101	NM_001253876_intron_4_0_chr2_106721294_r	0	-
chr2	106729221	106739425	NM_001253876_intron_5_0_chr2_106729222_r	0	-
chr2	106739547	106742075	NM_001253876_intron_6_0_chr2_106739548_r	0	-
chr2	106742135	106746129	NM_001253876_intron_7_0_chr2_106742136_r	0	-
chr2	106746234	106754630	NM_001253876_intron_8_0_chr2_106746235_r	0	-
chr2	106710613	106713173	NM_001253875_intron_0_0_chr2_106710614_r	0	-
chr2	106713277	106715171	NM_001253875_intron_1_0_chr2_106713278_r	0	-
chr2	106715229	106717513	NM_001253875_intron_2_0_chr2_106715230_r	0	-
chr2	106717574	106721249	NM_001253875_intron_3_0_chr2_106717575_r	0	-
chr2	106721293	106729101	NM_001253875_intron_4_0_chr2_106721294_r	0	-
chr2	106729221	106739425	NM_001253875_intron_5_0_chr2_106729222_r	0	-
chr2	106739547	106742075	NM_001253875_intron_6_0_chr2_106739548_r	0	-
chr2	106742135	106746129	NM_001253875_intron_7_0_chr2_106742136_r	0	-
chr2	106746234	106761645	NM_001253875_intron_8_0_chr2_106746235_r	0	-
chr2	106761826	106774513	NM_001253875_intron_9_0_chr2_106761827_r	0	-
chr2	106774574	106780122	NM_001253875_intron_10_0_chr2_106774575_r	0	-
chr2	106780166	106781191	NM_001253875_intron_11_0_chr2_106780167_r	0	-
chr2	106781255	106782511	NM_001253875_intron_12_0_chr2_106781256_r	0	-
chr2	106782539	106810603	NM_001253875_intron_13_0_chr2_106782540_r	0	-
chr2	106710613	106713173	NR_045607_intron_0_0_chr2_106710614_r	0	-
chr2	106713277	106715171	NR_045607_intron_1_0_chr2_106713278_r	0	-
chr2	106715229	106717513	NR_045607_intron_2_0_chr2_106715230_r	0	-
chr2	106717574	106721249	NR_045607_intron_3_0_chr2_106717575_r	0	-
chr2	106721293	106729101	NR_045607_intron_4_0_chr2_106721294_r	0	-
chr2	106729221	106739425	NR_045607_intron_5_0_chr2_106729222_r	0	-
chr2	106739547	106742075	NR_045607_intron_6_0_chr2_106739548_r	0	-
chr2	106742135	106746129	NR_045607_intron_7_0_chr2_106742136_r	0	-
chr2	106746234	106761645	NR_045607_intron_8_0_chr2_106746235_r	0	-
chr2	106761826	106774513	NR_045607_intron_9_0_chr2_106761827_r	0	-
chr2	106774574	106780122	NR_045607_intron_10_0_chr2_106774575_r	0	-
chr2	106780166	106782511	NR_045607_intron_11_0_chr2_106780167_r	0	-
chr2	106782539	106810603	NR_045607_intron_12_0_chr2_106782540_r	0	-
chr2	106710613	106713173	NM_025076_intron_0_0_chr2_106710614_r	0	-
chr2	106713277	106715171	NM_025076_intron_1_0_chr2_106713278_r	0	-
chr2	106715229	106717513	NM_025076_intron_2_0_chr2_106715230_r	0	-
chr2	106717574	106721249	NM_025076_intron_3_0_chr2_106717575_r	0	-
chr2	106721293	106729101	NM_025076_intron_4_0_chr2_106721294_r	0	-
chr2	106729221	106739425	NM_025076_intron_5_0_chr2_106729222_r	0	-
chr2	106739547	106742075	NM_025076_intron_6_0_chr2_106739548_r	0	-
chr2	106742135	106746129	NM_025076_intron_7_0_chr2_106742136_r	0	-
chr2	106746234	106761645	NM_025076_intron_8_0_chr2_106746235_r	0	-
chr2	106761826	106774513	NM_025076_intron_9_0_chr2_106761827_r	0	-
chr2	106774574	106780122	NM_025076_intron_10_0_chr2_106774575_r	0	-
chr2	106780166	106781191	NM_025076_intron_11_0_chr2_106780167_r	0	-
chr2	106781240	106782511	NM_025076_intron_12_0_chr2_106781241_r	0	-
chr2	106782539	106810603	NM_025076_intron_13_0_chr2_106782540_r	0	-
chr2	106986325	106987394	NR_157576_intron_0_0_chr2_106986326_f	0	+
chr2	106987615	106988689	NR_157576_intron_1_0_chr2_106987616_f	0	+
chr2	106988899	106992906	NR_157576_intron_2_0_chr2_106988900_f	0	+
chr2	107021685	107029539	NM_001144013_intron_0_0_chr2_107021686_r	0	-
chr2	107029741	107032305	NM_001144013_intron_1_0_chr2_107029742_r	0	-
chr2	107032445	107039498	NM_001144013_intron_2_0_chr2_107032446_r	0	-
chr2	107041722	107042449	NM_001144013_intron_3_0_chr2_107041723_r	0	-
chr2	107042544	107046101	NM_001144013_intron_4_0_chr2_107042545_r	0	-
chr2	107046237	107049390	NM_001144013_intron_5_0_chr2_107046238_r	0	-
chr2	107049474	107049561	NM_001144013_intron_6_0_chr2_107049475_r	0	-
chr2	107049741	107050683	NM_001144013_intron_7_0_chr2_107049742_r	0	-
chr2	107050830	107051092	NM_001144013_intron_8_0_chr2_107050831_r	0	-
chr2	107051230	107051496	NM_001144013_intron_9_0_chr2_107051231_r	0	-
chr2	107051658	107052578	NM_001144013_intron_10_0_chr2_107051659_r	0	-
chr2	107052702	107052869	NM_001144013_intron_11_0_chr2_107052703_r	0	-
chr2	107053045	107053128	NM_001144013_intron_12_0_chr2_107053046_r	0	-
chr2	107053310	107055423	NM_001144013_intron_13_0_chr2_107053311_r	0	-
chr2	107055633	107057748	NM_001144013_intron_14_0_chr2_107055634_r	0	-
chr2	107057836	107063873	NM_001144013_intron_15_0_chr2_107057837_r	0	-
chr2	107064069	107068660	NM_001144013_intron_16_0_chr2_107064070_r	0	-
chr2	107068806	107069151	NM_001144013_intron_17_0_chr2_107068807_r	0	-
chr2	107069382	107073426	NM_001144013_intron_18_0_chr2_107069383_r	0	-
chr2	107073579	107074022	NM_001144013_intron_19_0_chr2_107073580_r	0	-
chr2	107074134	107075720	NM_001144013_intron_20_0_chr2_107074135_r	0	-
chr2	107075788	107084672	NM_001144013_intron_21_0_chr2_107075789_r	0	-
chr2	106998677	107002735	NR_003506_intron_0_0_chr2_106998678_f	0	+
chr2	107002871	107004014	NR_003506_intron_1_0_chr2_107002872_f	0	+
chr2	107004121	107007361	NR_003506_intron_2_0_chr2_107004122_f	0	+
chr2	107103925	107107329	NM_001349727_intron_0_0_chr2_107103926_f	0	+
chr2	107107689	107112628	NM_001349727_intron_1_0_chr2_107107690_f	0	+
chr2	107112718	107118929	NM_001349727_intron_2_0_chr2_107112719_f	0	+
chr2	107119019	107120744	NM_001349727_intron_3_0_chr2_107119020_f	0	+
chr2	107120781	107123383	NM_001349727_intron_4_0_chr2_107120782_f	0	+
chr2	108146155	108148115	NR_146968_intron_0_0_chr2_108146156_f	0	+
chr2	108148235	108171588	NR_146968_intron_1_0_chr2_108148236_f	0	+
chr2	108443541	108453057	NM_182588_intron_0_0_chr2_108443542_f	0	+
chr2	108453125	108454712	NM_182588_intron_1_0_chr2_108453126_f	0	+
chr2	108454824	108455267	NM_182588_intron_2_0_chr2_108454825_f	0	+
chr2	108455420	108459464	NM_182588_intron_3_0_chr2_108455421_f	0	+
chr2	108459695	108460040	NM_182588_intron_4_0_chr2_108459696_f	0	+
chr2	108460186	108464796	NM_182588_intron_5_0_chr2_108460187_f	0	+
chr2	108464992	108471011	NM_182588_intron_6_0_chr2_108464993_f	0	+
chr2	108471099	108473215	NM_182588_intron_7_0_chr2_108471100_f	0	+
chr2	108473425	108475569	NM_182588_intron_8_0_chr2_108473426_f	0	+
chr2	108475751	108475834	NM_182588_intron_9_0_chr2_108475752_f	0	+
chr2	108476010	108476177	NM_182588_intron_10_0_chr2_108476011_f	0	+
chr2	108476301	108477221	NM_182588_intron_11_0_chr2_108476302_f	0	+
chr2	108477383	108477649	NM_182588_intron_12_0_chr2_108477384_f	0	+
chr2	108477787	108478049	NM_182588_intron_13_0_chr2_108477788_f	0	+
chr2	108478196	108479137	NM_182588_intron_14_0_chr2_108478197_f	0	+
chr2	108479317	108479404	NM_182588_intron_15_0_chr2_108479318_f	0	+
chr2	108479488	108482645	NM_182588_intron_16_0_chr2_108479489_f	0	+
chr2	108482781	108486338	NM_182588_intron_17_0_chr2_108482782_f	0	+
chr2	108486433	108487160	NM_182588_intron_18_0_chr2_108486434_f	0	+
chr2	108489384	108496423	NM_182588_intron_19_0_chr2_108489385_f	0	+
chr2	108496563	108499127	NM_182588_intron_20_0_chr2_108496564_f	0	+
chr2	108499329	108507176	NM_182588_intron_21_0_chr2_108499330_f	0	+
chr2	108440641	108442124	NR_024439_intron_0_0_chr2_108440642_r	0	-
chr2	108603219	108608561	NM_001305006_intron_0_0_chr2_108603220_f	0	+
chr2	108608675	108609427	NM_001305006_intron_1_0_chr2_108608676_f	0	+
chr2	108609583	108614293	NM_001305006_intron_2_0_chr2_108609584_f	0	+
chr2	108614442	108618352	NM_001305006_intron_3_0_chr2_108614443_f	0	+
chr2	108618496	108622504	NM_001305006_intron_4_0_chr2_108618497_f	0	+
chr2	108622658	108624920	NM_001305006_intron_5_0_chr2_108622659_f	0	+
chr2	108625138	108626687	NM_001305006_intron_6_0_chr2_108625139_f	0	+
chr2	108603219	108604560	NM_001305007_intron_0_0_chr2_108603220_f	0	+
chr2	108604789	108608561	NM_001305007_intron_1_0_chr2_108604790_f	0	+
chr2	108608675	108609427	NM_001305007_intron_2_0_chr2_108608676_f	0	+
chr2	108609583	108614293	NM_001305007_intron_3_0_chr2_108609584_f	0	+
chr2	108614442	108618389	NM_001305007_intron_4_0_chr2_108614443_f	0	+
chr2	108618496	108622504	NM_001305007_intron_5_0_chr2_108618497_f	0	+
chr2	108622658	108624920	NM_001305007_intron_6_0_chr2_108622659_f	0	+
chr2	108625138	108626687	NM_001305007_intron_7_0_chr2_108625139_f	0	+
chr2	108603219	108604563	NM_001305005_intron_0_0_chr2_108603220_f	0	+
chr2	108604789	108608561	NM_001305005_intron_1_0_chr2_108604790_f	0	+
chr2	108608675	108609427	NM_001305005_intron_2_0_chr2_108608676_f	0	+
chr2	108609583	108614293	NM_001305005_intron_3_0_chr2_108609584_f	0	+
chr2	108614442	108618352	NM_001305005_intron_4_0_chr2_108614443_f	0	+
chr2	108618496	108622504	NM_001305005_intron_5_0_chr2_108618497_f	0	+
chr2	108622658	108624920	NM_001305005_intron_6_0_chr2_108622659_f	0	+
chr2	108625138	108626687	NM_001305005_intron_7_0_chr2_108625139_f	0	+
chr2	108603219	108604560	NM_021815_intron_0_0_chr2_108603220_f	0	+
chr2	108604789	108608561	NM_021815_intron_1_0_chr2_108604790_f	0	+
chr2	108608675	108609427	NM_021815_intron_2_0_chr2_108608676_f	0	+
chr2	108609583	108614293	NM_021815_intron_3_0_chr2_108609584_f	0	+
chr2	108614442	108618352	NM_021815_intron_4_0_chr2_108614443_f	0	+
chr2	108618496	108622504	NM_021815_intron_5_0_chr2_108618497_f	0	+
chr2	108622658	108624920	NM_021815_intron_6_0_chr2_108622659_f	0	+
chr2	108625138	108626687	NM_021815_intron_7_0_chr2_108625139_f	0	+
chr2	108665697	108666017	NR_135071_intron_0_0_chr2_108665698_r	0	-
chr2	108666241	108669089	NR_135071_intron_1_0_chr2_108666242_r	0	-
chr2	108856539	108863643	NM_001008743_intron_0_0_chr2_108856540_f	0	+
chr2	108863822	108868820	NM_001008743_intron_1_0_chr2_108863823_f	0	+
chr2	108868949	108869800	NM_001008743_intron_2_0_chr2_108868950_f	0	+
chr2	108869898	108872027	NM_001008743_intron_3_0_chr2_108869899_f	0	+
chr2	108872154	108875189	NM_001008743_intron_4_0_chr2_108872155_f	0	+
chr2	108875284	108881280	NM_001008743_intron_5_0_chr2_108875285_f	0	+
chr2	108881461	108881694	NM_001008743_intron_6_0_chr2_108881462_f	0	+
chr2	108856539	108863643	NM_001320878_intron_0_0_chr2_108856540_f	0	+
chr2	108863822	108868820	NM_001320878_intron_1_0_chr2_108863823_f	0	+
chr2	108868949	108869800	NM_001320878_intron_2_0_chr2_108868950_f	0	+
chr2	108869898	108872027	NM_001320878_intron_3_0_chr2_108869899_f	0	+
chr2	108872154	108875189	NM_001320878_intron_4_0_chr2_108872155_f	0	+
chr2	108875284	108875421	NM_001320878_intron_5_0_chr2_108875285_f	0	+
chr2	108875602	108877023	NM_001320878_intron_6_0_chr2_108875603_f	0	+
chr2	108994962	108998217	NM_006588_intron_0_0_chr2_108994963_f	0	+
chr2	108998343	108998840	NM_006588_intron_1_0_chr2_108998344_f	0	+
chr2	108998938	108999548	NM_006588_intron_2_0_chr2_108998939_f	0	+
chr2	108999675	108999871	NM_006588_intron_3_0_chr2_108999676_f	0	+
chr2	108999966	109002647	NM_006588_intron_4_0_chr2_108999967_f	0	+
chr2	109002828	109003775	NM_006588_intron_5_0_chr2_109002829_f	0	+
chr2	108994962	108998217	NM_001321770_intron_0_0_chr2_108994963_f	0	+
chr2	108998343	108999871	NM_001321770_intron_1_0_chr2_108998344_f	0	+
chr2	108999966	109002647	NM_001321770_intron_2_0_chr2_108999967_f	0	+
chr2	109002828	109003775	NM_001321770_intron_3_0_chr2_109002829_f	0	+
chr2	108994962	108998167	NR_135776_intron_0_0_chr2_108994963_f	0	+
chr2	108998343	108999871	NR_135776_intron_1_0_chr2_108998344_f	0	+
chr2	108999966	109002647	NR_135776_intron_2_0_chr2_108999967_f	0	+
chr2	109002828	109003775	NR_135776_intron_3_0_chr2_109002829_f	0	+
chr2	108994962	109002647	NR_135779_intron_0_0_chr2_108994963_f	0	+
chr2	109002828	109003775	NR_135779_intron_1_0_chr2_109002829_f	0	+
chr2	108938917	108944068	NR_037191_intron_0_0_chr2_108938918_f	0	+
chr2	108944191	108945874	NR_037191_intron_1_0_chr2_108944192_f	0	+
chr2	108945972	108968825	NR_037191_intron_2_0_chr2_108945973_f	0	+
chr2	109124077	109128385	NR_135290_intron_0_0_chr2_109124078_r	0	-
chr2	109128468	109150284	NR_135290_intron_1_0_chr2_109128469_r	0	-
chr2	109065736	109066088	NR_028063_intron_0_0_chr2_109065737_f	0	+
chr2	109066145	109068854	NR_028063_intron_1_0_chr2_109066146_f	0	+
chr2	109068922	109085435	NR_028063_intron_2_0_chr2_109068923_f	0	+
chr2	109085540	109086106	NR_028063_intron_3_0_chr2_109085541_f	0	+
chr2	109088572	109089282	NR_028063_intron_4_0_chr2_109088573_f	0	+
chr2	109089355	109091990	NR_028063_intron_5_0_chr2_109089356_f	0	+
chr2	109092091	109092207	NR_028063_intron_6_0_chr2_109092092_f	0	+
chr2	109092306	109098152	NR_028063_intron_7_0_chr2_109092307_f	0	+
chr2	109098272	109098742	NR_028063_intron_8_0_chr2_109098273_f	0	+
chr2	109098907	109099517	NR_028063_intron_9_0_chr2_109098908_f	0	+
chr2	109099622	109100604	NR_028063_intron_10_0_chr2_109099623_f	0	+
chr2	109100767	109102091	NR_028063_intron_11_0_chr2_109100768_f	0	+
chr2	109102192	109102286	NR_028063_intron_12_0_chr2_109102193_f	0	+
chr2	109102364	109102966	NR_028063_intron_13_0_chr2_109102365_f	0	+
chr2	109103104	109104154	NR_028063_intron_14_0_chr2_109103105_f	0	+
chr2	109104276	109106293	NR_028063_intron_15_0_chr2_109104277_f	0	+
chr2	109106470	109109028	NR_028063_intron_16_0_chr2_109106471_f	0	+
chr2	109109246	109111746	NR_028063_intron_17_0_chr2_109109247_f	0	+
chr2	109111941	109113425	NR_028063_intron_18_0_chr2_109111942_f	0	+
chr2	109113565	109116008	NR_028063_intron_19_0_chr2_109113566_f	0	+
chr2	109116210	109124015	NR_028063_intron_20_0_chr2_109116211_f	0	+
chr2	109065736	109066088	NM_181453_intron_0_0_chr2_109065737_f	0	+
chr2	109066145	109067483	NM_181453_intron_1_0_chr2_109066146_f	0	+
chr2	109067568	109068854	NM_181453_intron_2_0_chr2_109067569_f	0	+
chr2	109068922	109085435	NM_181453_intron_3_0_chr2_109068923_f	0	+
chr2	109085540	109086106	NM_181453_intron_4_0_chr2_109085541_f	0	+
chr2	109088572	109089282	NM_181453_intron_5_0_chr2_109088573_f	0	+
chr2	109089355	109091990	NM_181453_intron_6_0_chr2_109089356_f	0	+
chr2	109092091	109092207	NM_181453_intron_7_0_chr2_109092092_f	0	+
chr2	109092306	109098152	NM_181453_intron_8_0_chr2_109092307_f	0	+
chr2	109098272	109098742	NM_181453_intron_9_0_chr2_109098273_f	0	+
chr2	109098907	109099517	NM_181453_intron_10_0_chr2_109098908_f	0	+
chr2	109099622	109100604	NM_181453_intron_11_0_chr2_109099623_f	0	+
chr2	109100767	109102091	NM_181453_intron_12_0_chr2_109100768_f	0	+
chr2	109102192	109102286	NM_181453_intron_13_0_chr2_109102193_f	0	+
chr2	109102364	109102966	NM_181453_intron_14_0_chr2_109102365_f	0	+
chr2	109103104	109104154	NM_181453_intron_15_0_chr2_109103105_f	0	+
chr2	109104276	109106293	NM_181453_intron_16_0_chr2_109104277_f	0	+
chr2	109106470	109109028	NM_181453_intron_17_0_chr2_109106471_f	0	+
chr2	109109246	109111746	NM_181453_intron_18_0_chr2_109109247_f	0	+
chr2	109111941	109113425	NM_181453_intron_19_0_chr2_109111942_f	0	+
chr2	109113565	109116008	NM_181453_intron_20_0_chr2_109113566_f	0	+
chr2	109116210	109124015	NM_181453_intron_21_0_chr2_109116211_f	0	+
chr2	109204881	109276060	NM_004987_intron_0_0_chr2_109204882_f	0	+
chr2	109276220	109287236	NM_004987_intron_1_0_chr2_109276221_f	0	+
chr2	109287303	109288780	NM_004987_intron_2_0_chr2_109287304_f	0	+
chr2	109288901	109289335	NM_004987_intron_3_0_chr2_109288902_f	0	+
chr2	109289485	109292333	NM_004987_intron_4_0_chr2_109289486_f	0	+
chr2	109292484	109293061	NM_004987_intron_5_0_chr2_109292485_f	0	+
chr2	109293154	109294434	NM_004987_intron_6_0_chr2_109293155_f	0	+
chr2	109294483	109297150	NM_004987_intron_7_0_chr2_109294484_f	0	+
chr2	109297226	109300340	NM_004987_intron_8_0_chr2_109297227_f	0	+
chr2	109271712	109276060	NM_001193485_intron_0_0_chr2_109271713_f	0	+
chr2	109276220	109287236	NM_001193485_intron_1_0_chr2_109276221_f	0	+
chr2	109287303	109288780	NM_001193485_intron_2_0_chr2_109287304_f	0	+
chr2	109288901	109289335	NM_001193485_intron_3_0_chr2_109288902_f	0	+
chr2	109289485	109292333	NM_001193485_intron_4_0_chr2_109289486_f	0	+
chr2	109292484	109293061	NM_001193485_intron_5_0_chr2_109292485_f	0	+
chr2	109293154	109294434	NM_001193485_intron_6_0_chr2_109293155_f	0	+
chr2	109294483	109297150	NM_001193485_intron_7_0_chr2_109294484_f	0	+
chr2	109297226	109300340	NM_001193485_intron_8_0_chr2_109297227_f	0	+
chr2	109237917	109276060	NM_001193484_intron_0_0_chr2_109237918_f	0	+
chr2	109276220	109287236	NM_001193484_intron_1_0_chr2_109276221_f	0	+
chr2	109287303	109288780	NM_001193484_intron_2_0_chr2_109287304_f	0	+
chr2	109288901	109289335	NM_001193484_intron_3_0_chr2_109288902_f	0	+
chr2	109289485	109292333	NM_001193484_intron_4_0_chr2_109289486_f	0	+
chr2	109292484	109293061	NM_001193484_intron_5_0_chr2_109292485_f	0	+
chr2	109293154	109294434	NM_001193484_intron_6_0_chr2_109293155_f	0	+
chr2	109294483	109297150	NM_001193484_intron_7_0_chr2_109294484_f	0	+
chr2	109297226	109300340	NM_001193484_intron_8_0_chr2_109297227_f	0	+
chr2	109223711	109276060	NM_001193482_intron_0_0_chr2_109223712_f	0	+
chr2	109276220	109287236	NM_001193482_intron_1_0_chr2_109276221_f	0	+
chr2	109287303	109288780	NM_001193482_intron_2_0_chr2_109287304_f	0	+
chr2	109288901	109289335	NM_001193482_intron_3_0_chr2_109288902_f	0	+
chr2	109289485	109292333	NM_001193482_intron_4_0_chr2_109289486_f	0	+
chr2	109292484	109293061	NM_001193482_intron_5_0_chr2_109292485_f	0	+
chr2	109293154	109294434	NM_001193482_intron_6_0_chr2_109293155_f	0	+
chr2	109294483	109297150	NM_001193482_intron_7_0_chr2_109294484_f	0	+
chr2	109297226	109300340	NM_001193482_intron_8_0_chr2_109297227_f	0	+
chr2	109205084	109276060	NM_001193488_intron_0_0_chr2_109205085_f	0	+
chr2	109276220	109287236	NM_001193488_intron_1_0_chr2_109276221_f	0	+
chr2	109287303	109288780	NM_001193488_intron_2_0_chr2_109287304_f	0	+
chr2	109288901	109289335	NM_001193488_intron_3_0_chr2_109288902_f	0	+
chr2	109289485	109292333	NM_001193488_intron_4_0_chr2_109289486_f	0	+
chr2	109292484	109293061	NM_001193488_intron_5_0_chr2_109292485_f	0	+
chr2	109293154	109294434	NM_001193488_intron_6_0_chr2_109293155_f	0	+
chr2	109294483	109297150	NM_001193488_intron_7_0_chr2_109294484_f	0	+
chr2	109297226	109300340	NM_001193488_intron_8_0_chr2_109297227_f	0	+
chr2	109293386	109293769	NR_149074_intron_0_0_chr2_109293387_r	0	-
chr2	109293947	109294894	NR_149074_intron_1_0_chr2_109293948_r	0	-
chr2	109336134	109345587	NM_006267_intron_0_0_chr2_109336135_f	0	+
chr2	109345655	109347229	NM_006267_intron_1_0_chr2_109345656_f	0	+
chr2	109347341	109347777	NM_006267_intron_2_0_chr2_109347342_f	0	+
chr2	109347930	109351987	NM_006267_intron_3_0_chr2_109347931_f	0	+
chr2	109352218	109352559	NM_006267_intron_4_0_chr2_109352219_f	0	+
chr2	109352705	109356944	NM_006267_intron_5_0_chr2_109352706_f	0	+
chr2	109357137	109363166	NM_006267_intron_6_0_chr2_109357138_f	0	+
chr2	109363254	109365375	NM_006267_intron_7_0_chr2_109363255_f	0	+
chr2	109365585	109367719	NM_006267_intron_8_0_chr2_109365586_f	0	+
chr2	109367901	109367983	NM_006267_intron_9_0_chr2_109367902_f	0	+
chr2	109368159	109368326	NM_006267_intron_10_0_chr2_109368160_f	0	+
chr2	109368450	109369453	NM_006267_intron_11_0_chr2_109368451_f	0	+
chr2	109369615	109369881	NM_006267_intron_12_0_chr2_109369616_f	0	+
chr2	109370019	109370280	NM_006267_intron_13_0_chr2_109370020_f	0	+
chr2	109370427	109371360	NM_006267_intron_14_0_chr2_109370428_f	0	+
chr2	109371540	109371631	NM_006267_intron_15_0_chr2_109371541_f	0	+
chr2	109371715	109374868	NM_006267_intron_16_0_chr2_109371716_f	0	+
chr2	109375004	109378556	NM_006267_intron_17_0_chr2_109375005_f	0	+
chr2	109378651	109379692	NM_006267_intron_18_0_chr2_109378652_f	0	+
chr2	109384844	109388156	NM_006267_intron_19_0_chr2_109384845_f	0	+
chr2	109388327	109388944	NM_006267_intron_20_0_chr2_109388328_f	0	+
chr2	109389037	109389323	NM_006267_intron_21_0_chr2_109389038_f	0	+
chr2	109389502	109392187	NM_006267_intron_22_0_chr2_109389503_f	0	+
chr2	109392392	109393585	NM_006267_intron_23_0_chr2_109392393_f	0	+
chr2	109393687	109397724	NM_006267_intron_24_0_chr2_109393688_f	0	+
chr2	109397885	109398583	NM_006267_intron_25_0_chr2_109397886_f	0	+
chr2	109398857	109398983	NM_006267_intron_26_0_chr2_109398858_f	0	+
chr2	109399318	109400051	NM_006267_intron_27_0_chr2_109399319_f	0	+
chr2	110550566	110551741	NM_032260_intron_0_0_chr2_110550567_f	0	+
chr2	110552114	110559359	NM_032260_intron_1_0_chr2_110552115_f	0	+
chr2	110559427	110561008	NM_032260_intron_2_0_chr2_110559428_f	0	+
chr2	110561120	110561555	NM_032260_intron_3_0_chr2_110561121_f	0	+
chr2	110561708	110565750	NM_032260_intron_4_0_chr2_110561709_f	0	+
chr2	110565981	110566326	NM_032260_intron_5_0_chr2_110565982_f	0	+
chr2	110566472	110571036	NM_032260_intron_6_0_chr2_110566473_f	0	+
chr2	110571232	110577272	NM_032260_intron_7_0_chr2_110571233_f	0	+
chr2	110577360	110579481	NM_032260_intron_8_0_chr2_110577361_f	0	+
chr2	110579691	110581798	NM_032260_intron_9_0_chr2_110579692_f	0	+
chr2	110581980	110582063	NM_032260_intron_10_0_chr2_110581981_f	0	+
chr2	110582239	110582406	NM_032260_intron_11_0_chr2_110582240_f	0	+
chr2	110582530	110583452	NM_032260_intron_12_0_chr2_110582531_f	0	+
chr2	110583611	110583877	NM_032260_intron_13_0_chr2_110583612_f	0	+
chr2	110584015	110584277	NM_032260_intron_14_0_chr2_110584016_f	0	+
chr2	110584424	110585368	NM_032260_intron_15_0_chr2_110584425_f	0	+
chr2	110585548	110585641	NM_032260_intron_16_0_chr2_110585549_f	0	+
chr2	110585725	110588893	NM_032260_intron_17_0_chr2_110585726_f	0	+
chr2	110589029	110590427	NM_032260_intron_18_0_chr2_110589030_f	0	+
chr2	110550566	110551741	NM_001037866_intron_0_0_chr2_110550567_f	0	+
chr2	110552114	110559359	NM_001037866_intron_1_0_chr2_110552115_f	0	+
chr2	110559427	110561008	NM_001037866_intron_2_0_chr2_110559428_f	0	+
chr2	110561120	110561555	NM_001037866_intron_3_0_chr2_110561121_f	0	+
chr2	110561708	110565750	NM_001037866_intron_4_0_chr2_110561709_f	0	+
chr2	110565981	110566326	NM_001037866_intron_5_0_chr2_110565982_f	0	+
chr2	110566472	110571036	NM_001037866_intron_6_0_chr2_110566473_f	0	+
chr2	110571232	110577272	NM_001037866_intron_7_0_chr2_110571233_f	0	+
chr2	110577360	110579481	NM_001037866_intron_8_0_chr2_110577361_f	0	+
chr2	110579691	110581798	NM_001037866_intron_9_0_chr2_110579692_f	0	+
chr2	110581980	110582063	NM_001037866_intron_10_0_chr2_110581981_f	0	+
chr2	110582239	110582406	NM_001037866_intron_11_0_chr2_110582240_f	0	+
chr2	110582530	110583452	NM_001037866_intron_12_0_chr2_110582531_f	0	+
chr2	110583611	110583877	NM_001037866_intron_13_0_chr2_110583612_f	0	+
chr2	110584015	110584277	NM_001037866_intron_14_0_chr2_110584016_f	0	+
chr2	110584424	110585368	NM_001037866_intron_15_0_chr2_110584425_f	0	+
chr2	110585548	110585641	NM_001037866_intron_16_0_chr2_110585549_f	0	+
chr2	110585725	110588893	NM_001037866_intron_17_0_chr2_110585726_f	0	+
chr2	110589029	110590427	NM_001037866_intron_18_0_chr2_110589030_f	0	+
chr2	110552114	110559359	NM_005054_intron_0_0_chr2_110552115_f	0	+
chr2	110559427	110561008	NM_005054_intron_1_0_chr2_110559428_f	0	+
chr2	110561120	110561555	NM_005054_intron_2_0_chr2_110561121_f	0	+
chr2	110561708	110565750	NM_005054_intron_3_0_chr2_110561709_f	0	+
chr2	110565981	110566326	NM_005054_intron_4_0_chr2_110565982_f	0	+
chr2	110566472	110571036	NM_005054_intron_5_0_chr2_110566473_f	0	+
chr2	110571232	110577272	NM_005054_intron_6_0_chr2_110571233_f	0	+
chr2	110577360	110579481	NM_005054_intron_7_0_chr2_110577361_f	0	+
chr2	110579691	110581798	NM_005054_intron_8_0_chr2_110579692_f	0	+
chr2	110581980	110582063	NM_005054_intron_9_0_chr2_110581981_f	0	+
chr2	110582239	110582406	NM_005054_intron_10_0_chr2_110582240_f	0	+
chr2	110582530	110583452	NM_005054_intron_11_0_chr2_110582531_f	0	+
chr2	110583611	110583877	NM_005054_intron_12_0_chr2_110583612_f	0	+
chr2	110584015	110584277	NM_005054_intron_13_0_chr2_110584016_f	0	+
chr2	110584424	110585368	NM_005054_intron_14_0_chr2_110584425_f	0	+
chr2	110585548	110585641	NM_005054_intron_15_0_chr2_110585549_f	0	+
chr2	110585725	110588893	NM_005054_intron_16_0_chr2_110585726_f	0	+
chr2	110589029	110592573	NM_005054_intron_17_0_chr2_110589030_f	0	+
chr2	110592668	110593395	NM_005054_intron_18_0_chr2_110592669_f	0	+
chr2	110595619	110602679	NM_005054_intron_19_0_chr2_110595620_f	0	+
chr2	110602819	110605386	NM_005054_intron_20_0_chr2_110602820_f	0	+
chr2	110605588	110613438	NM_005054_intron_21_0_chr2_110605589_f	0	+
chr2	110550566	110551741	NM_001123363_intron_0_0_chr2_110550567_f	0	+
chr2	110552114	110559359	NM_001123363_intron_1_0_chr2_110552115_f	0	+
chr2	110559427	110561008	NM_001123363_intron_2_0_chr2_110559428_f	0	+
chr2	110561120	110561555	NM_001123363_intron_3_0_chr2_110561121_f	0	+
chr2	110561708	110565750	NM_001123363_intron_4_0_chr2_110561709_f	0	+
chr2	110565981	110566326	NM_001123363_intron_5_0_chr2_110565982_f	0	+
chr2	110566472	110571036	NM_001123363_intron_6_0_chr2_110566473_f	0	+
chr2	110571232	110577272	NM_001123363_intron_7_0_chr2_110571233_f	0	+
chr2	110577360	110579481	NM_001123363_intron_8_0_chr2_110577361_f	0	+
chr2	110579691	110581798	NM_001123363_intron_9_0_chr2_110579692_f	0	+
chr2	110581980	110582063	NM_001123363_intron_10_0_chr2_110581981_f	0	+
chr2	110582239	110582406	NM_001123363_intron_11_0_chr2_110582240_f	0	+
chr2	110582530	110583452	NM_001123363_intron_12_0_chr2_110582531_f	0	+
chr2	110583611	110583877	NM_001123363_intron_13_0_chr2_110583612_f	0	+
chr2	110584015	110584277	NM_001123363_intron_14_0_chr2_110584016_f	0	+
chr2	110584424	110585368	NM_001123363_intron_15_0_chr2_110584425_f	0	+
chr2	110585548	110585641	NM_001123363_intron_16_0_chr2_110585549_f	0	+
chr2	110585725	110588893	NM_001123363_intron_17_0_chr2_110585726_f	0	+
chr2	110589029	110592573	NM_001123363_intron_18_0_chr2_110589030_f	0	+
chr2	110592668	110593395	NM_001123363_intron_19_0_chr2_110592669_f	0	+
chr2	110595619	110602679	NM_001123363_intron_20_0_chr2_110595620_f	0	+
chr2	110602819	110605386	NM_001123363_intron_21_0_chr2_110602820_f	0	+
chr2	110605588	110613438	NM_001123363_intron_22_0_chr2_110605589_f	0	+
chr2	110744767	110751977	NR_046112_intron_0_0_chr2_110744768_f	0	+
chr2	110744767	110745137	NR_046111_intron_0_0_chr2_110744768_f	0	+
chr2	110746379	110751977	NR_046111_intron_1_0_chr2_110746380_f	0	+
chr2	110656487	110660829	NR_038099_intron_0_0_chr2_110656488_f	0	+
chr2	110660989	110671987	NR_038099_intron_1_0_chr2_110660990_f	0	+
chr2	110672054	110673528	NR_038099_intron_2_0_chr2_110672055_f	0	+
chr2	110673649	110674083	NR_038099_intron_3_0_chr2_110673650_f	0	+
chr2	110674233	110677065	NR_038099_intron_4_0_chr2_110674234_f	0	+
chr2	110677220	110677830	NR_038099_intron_5_0_chr2_110677221_f	0	+
chr2	110677923	110679216	NR_038099_intron_6_0_chr2_110677924_f	0	+
chr2	110679265	110681924	NR_038099_intron_7_0_chr2_110679266_f	0	+
chr2	110705422	110721045	NR_037627_intron_0_0_chr2_110705423_f	0	+
chr2	110721127	110722264	NR_037627_intron_1_0_chr2_110721128_f	0	+
chr2	110722379	110725646	NR_037627_intron_2_0_chr2_110722380_f	0	+
chr2	110656487	110660829	NM_001205288_intron_0_0_chr2_110656488_f	0	+
chr2	110660989	110663456	NM_001205288_intron_1_0_chr2_110660990_f	0	+
chr2	110705422	110721045	NR_027143_intron_0_0_chr2_110705423_f	0	+
chr2	110721127	110722264	NR_027143_intron_1_0_chr2_110721128_f	0	+
chr2	110722379	110725646	NR_027143_intron_2_0_chr2_110722380_f	0	+
chr2	110656487	110660829	NR_027467_intron_0_0_chr2_110656488_f	0	+
chr2	110660989	110671987	NR_027467_intron_1_0_chr2_110660990_f	0	+
chr2	110672054	110673528	NR_027467_intron_2_0_chr2_110672055_f	0	+
chr2	110673649	110674083	NR_027467_intron_3_0_chr2_110673650_f	0	+
chr2	110674233	110677065	NR_027467_intron_4_0_chr2_110674234_f	0	+
chr2	110677220	110677830	NR_027467_intron_5_0_chr2_110677221_f	0	+
chr2	110677923	110679216	NR_027467_intron_6_0_chr2_110677924_f	0	+
chr2	110679265	110681924	NR_027467_intron_7_0_chr2_110679266_f	0	+
chr2	110656487	110660829	NM_033514_intron_0_0_chr2_110656488_f	0	+
chr2	110660989	110663456	NM_033514_intron_1_0_chr2_110660990_f	0	+
chr2	110705422	110722264	NR_027142_intron_0_0_chr2_110705423_f	0	+
chr2	110722379	110725646	NR_027142_intron_1_0_chr2_110722380_f	0	+
chr2	110744767	110745137	NR_046110_intron_0_0_chr2_110744768_f	0	+
chr2	110746379	110751211	NR_046110_intron_1_0_chr2_110746380_f	0	+
chr2	110751396	110751977	NR_046110_intron_2_0_chr2_110751397_f	0	+
chr2	110656487	110660829	NR_027145_intron_0_0_chr2_110656488_f	0	+
chr2	110660989	110671987	NR_027145_intron_1_0_chr2_110660990_f	0	+
chr2	110672054	110673528	NR_027145_intron_2_0_chr2_110672055_f	0	+
chr2	110673649	110674083	NR_027145_intron_3_0_chr2_110673650_f	0	+
chr2	110674233	110677065	NR_027145_intron_4_0_chr2_110674234_f	0	+
chr2	110677220	110677830	NR_027145_intron_5_0_chr2_110677221_f	0	+
chr2	110677923	110679216	NR_027145_intron_6_0_chr2_110677924_f	0	+
chr2	110679265	110681924	NR_027145_intron_7_0_chr2_110679266_f	0	+
chr2	110682000	110690664	NR_027145_intron_8_0_chr2_110682001_f	0	+
chr2	110690782	110692388	NR_027145_intron_9_0_chr2_110690783_f	0	+
chr2	110692471	110693754	NR_027145_intron_10_0_chr2_110692472_f	0	+
chr2	110693915	110694295	NR_027145_intron_11_0_chr2_110693916_f	0	+
chr2	110694520	110695551	NR_027145_intron_12_0_chr2_110694521_f	0	+
chr2	110695649	110704940	NR_027145_intron_13_0_chr2_110695650_f	0	+
chr2	110705422	110721045	NR_027145_intron_14_0_chr2_110705423_f	0	+
chr2	110721127	110722264	NR_027145_intron_15_0_chr2_110721128_f	0	+
chr2	110722379	110725646	NR_027145_intron_16_0_chr2_110722380_f	0	+
chr2	110843334	110845148	NM_005434_intron_0_0_chr2_110843335_r	0	-
chr2	110845274	110849179	NM_005434_intron_1_0_chr2_110845275_r	0	-
chr2	110849347	110873264	NM_005434_intron_2_0_chr2_110849348_r	0	-
chr2	110969199	110969791	NM_001355251_intron_0_0_chr2_110969200_r	0	-
chr2	110970452	110972362	NM_001355251_intron_1_0_chr2_110970453_r	0	-
chr2	110972534	110973253	NM_001355251_intron_2_0_chr2_110972535_r	0	-
chr2	110973384	110974240	NM_001355251_intron_3_0_chr2_110973385_r	0	-
chr2	110974340	110975235	NM_001355251_intron_4_0_chr2_110974341_r	0	-
chr2	110975365	110977227	NM_001355251_intron_5_0_chr2_110975366_r	0	-
chr2	110977354	110980313	NM_001355251_intron_6_0_chr2_110977355_r	0	-
chr2	110980516	111002564	NM_001355251_intron_7_0_chr2_110980517_r	0	-
chr2	111134645	111140280	NR_046111_intron_0_0_chr2_111134646_r	0	-
chr2	111141521	111141891	NR_046111_intron_1_0_chr2_111141522_r	0	-
chr2	111134645	111141891	NR_046112_intron_0_0_chr2_111134646_r	0	-
chr2	111134645	111135226	NR_046110_intron_0_0_chr2_111134646_r	0	-
chr2	111135411	111140280	NR_046110_intron_1_0_chr2_111135412_r	0	-
chr2	111141521	111141891	NR_046110_intron_2_0_chr2_111141522_r	0	-
chr2	111134645	111141891	NR_027244_intron_0_0_chr2_111134646_r	0	-
chr2	111204737	111207395	NR_038099_intron_0_0_chr2_111204738_r	0	-
chr2	111207444	111208737	NR_038099_intron_1_0_chr2_111207445_r	0	-
chr2	111208830	111209440	NR_038099_intron_2_0_chr2_111208831_r	0	-
chr2	111209595	111212427	NR_038099_intron_3_0_chr2_111209596_r	0	-
chr2	111212577	111213011	NR_038099_intron_4_0_chr2_111212578_r	0	-
chr2	111213132	111214606	NR_038099_intron_5_0_chr2_111213133_r	0	-
chr2	111214673	111225671	NR_038099_intron_6_0_chr2_111214674_r	0	-
chr2	111225831	111230173	NR_038099_intron_7_0_chr2_111225832_r	0	-
chr2	111160998	111164264	NR_027143_intron_0_0_chr2_111160999_r	0	-
chr2	111164379	111165514	NR_027143_intron_1_0_chr2_111164380_r	0	-
chr2	111165596	111181237	NR_027143_intron_2_0_chr2_111165597_r	0	-
chr2	111204737	111207395	NR_027467_intron_0_0_chr2_111204738_r	0	-
chr2	111207444	111208737	NR_027467_intron_1_0_chr2_111207445_r	0	-
chr2	111208830	111209440	NR_027467_intron_2_0_chr2_111208831_r	0	-
chr2	111209595	111212427	NR_027467_intron_3_0_chr2_111209596_r	0	-
chr2	111212577	111213011	NR_027467_intron_4_0_chr2_111212578_r	0	-
chr2	111213132	111214606	NR_027467_intron_5_0_chr2_111213133_r	0	-
chr2	111214673	111225671	NR_027467_intron_6_0_chr2_111214674_r	0	-
chr2	111225831	111230173	NR_027467_intron_7_0_chr2_111225832_r	0	-
chr2	111223204	111225671	NM_033514_intron_0_0_chr2_111223205_r	0	-
chr2	111225831	111230173	NM_033514_intron_1_0_chr2_111225832_r	0	-
chr2	111223204	111225671	NM_001205288_intron_0_0_chr2_111223205_r	0	-
chr2	111225831	111230173	NM_001205288_intron_1_0_chr2_111225832_r	0	-
chr2	111160998	111164264	NR_037627_intron_0_0_chr2_111160999_r	0	-
chr2	111164379	111165514	NR_037627_intron_1_0_chr2_111164380_r	0	-
chr2	111165596	111181237	NR_037627_intron_2_0_chr2_111165597_r	0	-
chr2	111160998	111164264	NR_027142_intron_0_0_chr2_111160999_r	0	-
chr2	111164379	111181237	NR_027142_intron_1_0_chr2_111164380_r	0	-
chr2	111160998	111164264	NR_027145_intron_0_0_chr2_111160999_r	0	-
chr2	111164379	111165514	NR_027145_intron_1_0_chr2_111164380_r	0	-
chr2	111165596	111181237	NR_027145_intron_2_0_chr2_111165597_r	0	-
chr2	111181719	111191012	NR_027145_intron_3_0_chr2_111181720_r	0	-
chr2	111191110	111192141	NR_027145_intron_4_0_chr2_111191111_r	0	-
chr2	111192366	111192746	NR_027145_intron_5_0_chr2_111192367_r	0	-
chr2	111192907	111194190	NR_027145_intron_6_0_chr2_111192908_r	0	-
chr2	111194273	111195879	NR_027145_intron_7_0_chr2_111194274_r	0	-
chr2	111195997	111204661	NR_027145_intron_8_0_chr2_111195998_r	0	-
chr2	111204737	111207395	NR_027145_intron_9_0_chr2_111204738_r	0	-
chr2	111207444	111208737	NR_027145_intron_10_0_chr2_111207445_r	0	-
chr2	111208830	111209440	NR_027145_intron_11_0_chr2_111208831_r	0	-
chr2	111209595	111212427	NR_027145_intron_12_0_chr2_111209596_r	0	-
chr2	111212577	111213011	NR_027145_intron_13_0_chr2_111212578_r	0	-
chr2	111213132	111214606	NR_027145_intron_14_0_chr2_111213133_r	0	-
chr2	111214673	111225671	NR_027145_intron_15_0_chr2_111214674_r	0	-
chr2	111225831	111230173	NR_027145_intron_16_0_chr2_111225832_r	0	-
chr2	111296233	111297631	NM_032260_intron_0_0_chr2_111296234_r	0	-
chr2	111297767	111300935	NM_032260_intron_1_0_chr2_111297768_r	0	-
chr2	111301019	111301112	NM_032260_intron_2_0_chr2_111301020_r	0	-
chr2	111301292	111302236	NM_032260_intron_3_0_chr2_111301293_r	0	-
chr2	111302383	111302645	NM_032260_intron_4_0_chr2_111302384_r	0	-
chr2	111302783	111303049	NM_032260_intron_5_0_chr2_111302784_r	0	-
chr2	111303208	111304130	NM_032260_intron_6_0_chr2_111303209_r	0	-
chr2	111304254	111304421	NM_032260_intron_7_0_chr2_111304255_r	0	-
chr2	111304597	111304680	NM_032260_intron_8_0_chr2_111304598_r	0	-
chr2	111304862	111306969	NM_032260_intron_9_0_chr2_111304863_r	0	-
chr2	111307179	111309300	NM_032260_intron_10_0_chr2_111307180_r	0	-
chr2	111309388	111315428	NM_032260_intron_11_0_chr2_111309389_r	0	-
chr2	111315624	111320188	NM_032260_intron_12_0_chr2_111315625_r	0	-
chr2	111320334	111320679	NM_032260_intron_13_0_chr2_111320335_r	0	-
chr2	111320910	111324952	NM_032260_intron_14_0_chr2_111320911_r	0	-
chr2	111325105	111325540	NM_032260_intron_15_0_chr2_111325106_r	0	-
chr2	111325652	111327233	NM_032260_intron_16_0_chr2_111325653_r	0	-
chr2	111327301	111334529	NM_032260_intron_17_0_chr2_111327302_r	0	-
chr2	111334902	111336077	NM_032260_intron_18_0_chr2_111334903_r	0	-
chr2	111368772	111369514	NR_135529_intron_0_0_chr2_111368773_f	0	+
chr2	111296233	111297631	NM_001037866_intron_0_0_chr2_111296234_r	0	-
chr2	111297767	111300935	NM_001037866_intron_1_0_chr2_111297768_r	0	-
chr2	111301019	111301112	NM_001037866_intron_2_0_chr2_111301020_r	0	-
chr2	111301292	111302236	NM_001037866_intron_3_0_chr2_111301293_r	0	-
chr2	111302383	111302645	NM_001037866_intron_4_0_chr2_111302384_r	0	-
chr2	111302783	111303049	NM_001037866_intron_5_0_chr2_111302784_r	0	-
chr2	111303208	111304130	NM_001037866_intron_6_0_chr2_111303209_r	0	-
chr2	111304254	111304421	NM_001037866_intron_7_0_chr2_111304255_r	0	-
chr2	111304597	111304680	NM_001037866_intron_8_0_chr2_111304598_r	0	-
chr2	111304862	111306969	NM_001037866_intron_9_0_chr2_111304863_r	0	-
chr2	111307179	111309300	NM_001037866_intron_10_0_chr2_111307180_r	0	-
chr2	111309388	111315428	NM_001037866_intron_11_0_chr2_111309389_r	0	-
chr2	111315624	111320188	NM_001037866_intron_12_0_chr2_111315625_r	0	-
chr2	111320334	111320679	NM_001037866_intron_13_0_chr2_111320335_r	0	-
chr2	111320910	111324952	NM_001037866_intron_14_0_chr2_111320911_r	0	-
chr2	111325105	111325540	NM_001037866_intron_15_0_chr2_111325106_r	0	-
chr2	111325652	111327233	NM_001037866_intron_16_0_chr2_111325653_r	0	-
chr2	111327301	111334529	NM_001037866_intron_17_0_chr2_111327302_r	0	-
chr2	111334902	111336077	NM_001037866_intron_18_0_chr2_111334903_r	0	-
chr2	111878765	111881309	NM_001204111_intron_0_0_chr2_111878766_f	0	+
chr2	111881446	111881626	NM_001204111_intron_1_0_chr2_111881447_f	0	+
chr2	111881716	111921709	NM_001204111_intron_2_0_chr2_111881717_f	0	+
chr2	111878765	111881309	NM_006538_intron_0_0_chr2_111878766_f	0	+
chr2	111881446	111881626	NM_006538_intron_1_0_chr2_111881447_f	0	+
chr2	111881716	111907620	NM_006538_intron_2_0_chr2_111881717_f	0	+
chr2	111907724	111921709	NM_006538_intron_3_0_chr2_111907725_f	0	+
chr2	111878765	111881309	NM_001204109_intron_0_0_chr2_111878766_f	0	+
chr2	111881716	111911356	NM_001204109_intron_1_0_chr2_111881717_f	0	+
chr2	111911481	111921709	NM_001204109_intron_2_0_chr2_111911482_f	0	+
chr2	111878765	111881309	NM_001204108_intron_0_0_chr2_111878766_f	0	+
chr2	111881716	111907620	NM_001204108_intron_1_0_chr2_111881717_f	0	+
chr2	111907724	111918995	NM_001204108_intron_2_0_chr2_111907725_f	0	+
chr2	111919127	111921709	NM_001204108_intron_3_0_chr2_111919128_f	0	+
chr2	111878765	111881309	NM_138625_intron_0_0_chr2_111878766_f	0	+
chr2	111881446	111887708	NM_138625_intron_1_0_chr2_111881447_f	0	+
chr2	111887824	111907620	NM_138625_intron_2_0_chr2_111887825_f	0	+
chr2	111907724	111921709	NM_138625_intron_3_0_chr2_111907725_f	0	+
chr2	111878765	111881309	NM_138624_intron_0_0_chr2_111878766_f	0	+
chr2	111881716	111902064	NM_138624_intron_1_0_chr2_111881717_f	0	+
chr2	111902097	111907620	NM_138624_intron_2_0_chr2_111902098_f	0	+
chr2	111907724	111921709	NM_138624_intron_3_0_chr2_111907725_f	0	+
chr2	111878765	111881309	NM_001204110_intron_0_0_chr2_111878766_f	0	+
chr2	111881446	111907620	NM_001204110_intron_1_0_chr2_111881447_f	0	+
chr2	111907724	111918995	NM_001204110_intron_2_0_chr2_111907725_f	0	+
chr2	111919127	111921709	NM_001204110_intron_3_0_chr2_111919128_f	0	+
chr2	111878765	111881309	NM_207003_intron_0_0_chr2_111878766_f	0	+
chr2	111881446	111907620	NM_207003_intron_1_0_chr2_111881447_f	0	+
chr2	111907724	111911356	NM_207003_intron_2_0_chr2_111907725_f	0	+
chr2	111911481	111921709	NM_207003_intron_3_0_chr2_111911482_f	0	+
chr2	111878765	111881309	NM_207002_intron_0_0_chr2_111878766_f	0	+
chr2	111881446	111881626	NM_207002_intron_1_0_chr2_111881447_f	0	+
chr2	111881716	111886203	NM_207002_intron_2_0_chr2_111881717_f	0	+
chr2	111878765	111881309	NM_138623_intron_0_0_chr2_111878766_f	0	+
chr2	111881446	111881626	NM_138623_intron_1_0_chr2_111881447_f	0	+
chr2	111881716	111907620	NM_138623_intron_2_0_chr2_111881717_f	0	+
chr2	111907724	111911356	NM_138623_intron_3_0_chr2_111907725_f	0	+
chr2	111911481	111921709	NM_138623_intron_4_0_chr2_111911482_f	0	+
chr2	111878765	111881309	NM_138622_intron_0_0_chr2_111878766_f	0	+
chr2	111881716	111907620	NM_138622_intron_1_0_chr2_111881717_f	0	+
chr2	111907724	111911356	NM_138622_intron_2_0_chr2_111907725_f	0	+
chr2	111911481	111921709	NM_138622_intron_3_0_chr2_111911482_f	0	+
chr2	111878765	111881309	NM_138621_intron_0_0_chr2_111878766_f	0	+
chr2	111881716	111907620	NM_138621_intron_1_0_chr2_111881717_f	0	+
chr2	111907724	111921709	NM_138621_intron_2_0_chr2_111907725_f	0	+
chr2	111878765	111881309	NM_001204107_intron_0_0_chr2_111878766_f	0	+
chr2	111881446	111907620	NM_001204107_intron_1_0_chr2_111881447_f	0	+
chr2	111907724	111909398	NM_001204107_intron_2_0_chr2_111907725_f	0	+
chr2	111909470	111911356	NM_001204107_intron_3_0_chr2_111909471_f	0	+
chr2	111911481	111921709	NM_001204107_intron_4_0_chr2_111911482_f	0	+
chr2	111878765	111881309	NM_001204106_intron_0_0_chr2_111878766_f	0	+
chr2	111881446	111907620	NM_001204106_intron_1_0_chr2_111881447_f	0	+
chr2	111907724	111921709	NM_001204106_intron_2_0_chr2_111907725_f	0	+
chr2	111878765	111881309	NM_001204113_intron_0_0_chr2_111878766_f	0	+
chr2	111881446	111881626	NM_001204113_intron_1_0_chr2_111881447_f	0	+
chr2	111881716	111899889	NM_001204113_intron_2_0_chr2_111881717_f	0	+
chr2	111899968	111902064	NM_001204113_intron_3_0_chr2_111899969_f	0	+
chr2	111902097	111903525	NM_001204113_intron_4_0_chr2_111902098_f	0	+
chr2	111878765	111881309	NM_001204112_intron_0_0_chr2_111878766_f	0	+
chr2	111881446	111881626	NM_001204112_intron_1_0_chr2_111881447_f	0	+
chr2	111881716	111911356	NM_001204112_intron_2_0_chr2_111881717_f	0	+
chr2	111911481	111921709	NM_001204112_intron_3_0_chr2_111911482_f	0	+
chr2	111858720	111859473	NR_122074_intron_0_0_chr2_111858721_r	0	-
chr2	111859653	111871715	NR_122074_intron_1_0_chr2_111859654_r	0	-
chr2	111871875	111873096	NR_122074_intron_2_0_chr2_111871876_r	0	-
chr2	111878765	111881309	NM_138627_intron_0_0_chr2_111878766_f	0	+
chr2	111881446	111921709	NM_138627_intron_1_0_chr2_111881447_f	0	+
chr2	111878765	111881309	NM_138626_intron_0_0_chr2_111878766_f	0	+
chr2	111881716	111921709	NM_138626_intron_1_0_chr2_111881717_f	0	+
chr2	112896307	112917252	NM_001128165_intron_0_0_chr2_112896308_f	0	+
chr2	112917412	112922577	NM_001128165_intron_1_0_chr2_112917413_f	0	+
chr2	112922748	112933290	NM_001128165_intron_2_0_chr2_112922749_f	0	+
chr2	112933416	112940367	NM_001128165_intron_3_0_chr2_112933417_f	0	+
chr2	112940505	112942777	NM_001128165_intron_4_0_chr2_112940506_f	0	+
chr2	112942916	112944710	NM_001128165_intron_5_0_chr2_112942917_f	0	+
chr2	112896307	112917252	NM_153214_intron_0_0_chr2_112896308_f	0	+
chr2	112917412	112922577	NM_153214_intron_1_0_chr2_112917413_f	0	+
chr2	112922748	112933290	NM_153214_intron_2_0_chr2_112922749_f	0	+
chr2	112933416	112939315	NM_153214_intron_3_0_chr2_112933417_f	0	+
chr2	112939453	112940367	NM_153214_intron_4_0_chr2_112939454_f	0	+
chr2	112940505	112942777	NM_153214_intron_5_0_chr2_112940506_f	0	+
chr2	112942916	112944710	NM_153214_intron_6_0_chr2_112942917_f	0	+
chr2	113033603	113057425	NM_198581_intron_0_0_chr2_113033604_f	0	+
chr2	113057606	113060805	NM_198581_intron_1_0_chr2_113057607_f	0	+
chr2	113060928	113067461	NM_198581_intron_2_0_chr2_113060929_f	0	+
chr2	113067738	113069380	NM_198581_intron_3_0_chr2_113067739_f	0	+
chr2	113069514	113074046	NM_198581_intron_4_0_chr2_113069515_f	0	+
chr2	113074163	113074797	NM_198581_intron_5_0_chr2_113074164_f	0	+
chr2	113074909	113079332	NM_198581_intron_6_0_chr2_113074910_f	0	+
chr2	113079442	113080225	NM_198581_intron_7_0_chr2_113079443_f	0	+
chr2	113080479	113081728	NM_198581_intron_8_0_chr2_113080480_f	0	+
chr2	113082240	113082540	NM_198581_intron_9_0_chr2_113082241_f	0	+
chr2	113082774	113088581	NM_198581_intron_10_0_chr2_113082775_f	0	+
chr2	113127789	113135629	NM_001164463_intron_0_0_chr2_113127790_r	0	-
chr2	113135831	113138400	NM_001164463_intron_1_0_chr2_113135832_r	0	-
chr2	113138540	113145600	NM_001164463_intron_2_0_chr2_113138541_r	0	-
chr2	113147824	113148551	NM_001164463_intron_3_0_chr2_113147825_r	0	-
chr2	113148646	113152194	NM_001164463_intron_4_0_chr2_113148647_r	0	-
chr2	113152330	113155498	NM_001164463_intron_5_0_chr2_113152331_r	0	-
chr2	113155582	113155675	NM_001164463_intron_6_0_chr2_113155583_r	0	-
chr2	113155855	113156799	NM_001164463_intron_7_0_chr2_113155856_r	0	-
chr2	113156946	113157208	NM_001164463_intron_8_0_chr2_113156947_r	0	-
chr2	113157346	113157612	NM_001164463_intron_9_0_chr2_113157347_r	0	-
chr2	113157771	113158693	NM_001164463_intron_10_0_chr2_113157772_r	0	-
chr2	113158817	113158984	NM_001164463_intron_11_0_chr2_113158818_r	0	-
chr2	113159160	113159243	NM_001164463_intron_12_0_chr2_113159161_r	0	-
chr2	113159425	113161542	NM_001164463_intron_13_0_chr2_113159426_r	0	-
chr2	113161752	113163873	NM_001164463_intron_14_0_chr2_113161753_r	0	-
chr2	113163961	113170007	NM_001164463_intron_15_0_chr2_113163962_r	0	-
chr2	113170203	113174769	NM_001164463_intron_16_0_chr2_113170204_r	0	-
chr2	113174915	113175260	NM_001164463_intron_17_0_chr2_113174916_r	0	-
chr2	113175491	113179536	NM_001164463_intron_18_0_chr2_113175492_r	0	-
chr2	113179689	113180124	NM_001164463_intron_19_0_chr2_113179690_r	0	-
chr2	113180236	113181816	NM_001164463_intron_20_0_chr2_113180237_r	0	-
chr2	113181884	113190958	NM_001164463_intron_21_0_chr2_113181885_r	0	-
chr2	113127789	113135629	NM_005054_intron_0_0_chr2_113127790_r	0	-
chr2	113135831	113138400	NM_005054_intron_1_0_chr2_113135832_r	0	-
chr2	113138540	113145600	NM_005054_intron_2_0_chr2_113138541_r	0	-
chr2	113147824	113148551	NM_005054_intron_3_0_chr2_113147825_r	0	-
chr2	113148646	113152194	NM_005054_intron_4_0_chr2_113148647_r	0	-
chr2	113152330	113155498	NM_005054_intron_5_0_chr2_113152331_r	0	-
chr2	113155582	113155675	NM_005054_intron_6_0_chr2_113155583_r	0	-
chr2	113155855	113156799	NM_005054_intron_7_0_chr2_113155856_r	0	-
chr2	113156946	113157208	NM_005054_intron_8_0_chr2_113156947_r	0	-
chr2	113157346	113157612	NM_005054_intron_9_0_chr2_113157347_r	0	-
chr2	113157771	113158693	NM_005054_intron_10_0_chr2_113157772_r	0	-
chr2	113158817	113158984	NM_005054_intron_11_0_chr2_113158818_r	0	-
chr2	113159160	113159243	NM_005054_intron_12_0_chr2_113159161_r	0	-
chr2	113159425	113161542	NM_005054_intron_13_0_chr2_113159426_r	0	-
chr2	113161752	113163873	NM_005054_intron_14_0_chr2_113161753_r	0	-
chr2	113163961	113170007	NM_005054_intron_15_0_chr2_113163962_r	0	-
chr2	113170203	113174769	NM_005054_intron_16_0_chr2_113170204_r	0	-
chr2	113174915	113175260	NM_005054_intron_17_0_chr2_113174916_r	0	-
chr2	113175491	113179536	NM_005054_intron_18_0_chr2_113175492_r	0	-
chr2	113179689	113180124	NM_005054_intron_19_0_chr2_113179690_r	0	-
chr2	113180236	113181816	NM_005054_intron_20_0_chr2_113180237_r	0	-
chr2	113181884	113190958	NM_005054_intron_21_0_chr2_113181885_r	0	-
chr2	113299655	113299779	NR_136321_intron_0_0_chr2_113299656_r	0	-
chr2	113342226	113343550	NM_032309_intron_0_0_chr2_113342227_f	0	+
chr2	113343691	113343776	NM_032309_intron_1_0_chr2_113343692_f	0	+
chr2	113343942	113346442	NM_032309_intron_2_0_chr2_113343943_f	0	+
chr2	113300248	113304659	NM_001282779_intron_0_0_chr2_113300249_f	0	+
chr2	113304756	113304997	NM_001282779_intron_1_0_chr2_113304757_f	0	+
chr2	113305144	113306843	NM_001282779_intron_2_0_chr2_113305145_f	0	+
chr2	113306976	113308442	NM_001282779_intron_3_0_chr2_113306977_f	0	+
chr2	113308579	113309351	NM_001282779_intron_4_0_chr2_113308580_f	0	+
chr2	113309575	113310221	NM_001282779_intron_5_0_chr2_113309576_f	0	+
chr2	113310393	113315486	NM_001282779_intron_6_0_chr2_113310394_f	0	+
chr2	113315658	113316869	NM_001282779_intron_7_0_chr2_113315659_f	0	+
chr2	113317151	113321942	NM_001282779_intron_8_0_chr2_113317152_f	0	+
chr2	113322076	113325543	NM_001282779_intron_9_0_chr2_113322077_f	0	+
chr2	113325714	113326322	NM_001282779_intron_10_0_chr2_113325715_f	0	+
chr2	113326479	113330138	NM_001282779_intron_11_0_chr2_113326480_f	0	+
chr2	113330335	113331138	NM_001282779_intron_12_0_chr2_113330336_f	0	+
chr2	113331392	113332423	NM_001282779_intron_13_0_chr2_113331393_f	0	+
chr2	113300248	113303407	NM_001282777_intron_0_0_chr2_113300249_f	0	+
chr2	113303499	113304588	NM_001282777_intron_1_0_chr2_113303500_f	0	+
chr2	113304756	113304997	NM_001282777_intron_2_0_chr2_113304757_f	0	+
chr2	113305144	113306843	NM_001282777_intron_3_0_chr2_113305145_f	0	+
chr2	113306976	113308442	NM_001282777_intron_4_0_chr2_113306977_f	0	+
chr2	113308579	113309351	NM_001282777_intron_5_0_chr2_113308580_f	0	+
chr2	113309575	113310221	NM_001282777_intron_6_0_chr2_113309576_f	0	+
chr2	113310393	113315486	NM_001282777_intron_7_0_chr2_113310394_f	0	+
chr2	113315658	113316869	NM_001282777_intron_8_0_chr2_113315659_f	0	+
chr2	113317151	113321942	NM_001282777_intron_9_0_chr2_113317152_f	0	+
chr2	113322076	113325543	NM_001282777_intron_10_0_chr2_113322077_f	0	+
chr2	113325714	113326322	NM_001282777_intron_11_0_chr2_113325715_f	0	+
chr2	113326479	113330138	NM_001282777_intron_12_0_chr2_113326480_f	0	+
chr2	113330335	113331138	NM_001282777_intron_13_0_chr2_113330336_f	0	+
chr2	113331392	113332423	NM_001282777_intron_14_0_chr2_113331393_f	0	+
chr2	113300248	113308442	NM_001282776_intron_0_0_chr2_113300249_f	0	+
chr2	113308579	113309351	NM_001282776_intron_1_0_chr2_113308580_f	0	+
chr2	113309575	113310221	NM_001282776_intron_2_0_chr2_113309576_f	0	+
chr2	113310393	113315486	NM_001282776_intron_3_0_chr2_113310394_f	0	+
chr2	113315658	113316869	NM_001282776_intron_4_0_chr2_113315659_f	0	+
chr2	113317151	113321942	NM_001282776_intron_5_0_chr2_113317152_f	0	+
chr2	113322076	113325543	NM_001282776_intron_6_0_chr2_113322077_f	0	+
chr2	113325714	113326322	NM_001282776_intron_7_0_chr2_113325715_f	0	+
chr2	113326479	113330138	NM_001282776_intron_8_0_chr2_113326480_f	0	+
chr2	113330335	113331138	NM_001282776_intron_9_0_chr2_113330336_f	0	+
chr2	113331392	113332423	NM_001282776_intron_10_0_chr2_113331393_f	0	+
chr2	113300248	113304588	NM_001282774_intron_0_0_chr2_113300249_f	0	+
chr2	113304756	113304997	NM_001282774_intron_1_0_chr2_113304757_f	0	+
chr2	113305144	113306843	NM_001282774_intron_2_0_chr2_113305145_f	0	+
chr2	113306976	113308442	NM_001282774_intron_3_0_chr2_113306977_f	0	+
chr2	113308579	113309351	NM_001282774_intron_4_0_chr2_113308580_f	0	+
chr2	113309575	113310221	NM_001282774_intron_5_0_chr2_113309576_f	0	+
chr2	113310393	113321942	NM_001282774_intron_6_0_chr2_113310394_f	0	+
chr2	113321981	113325543	NM_001282774_intron_7_0_chr2_113321982_f	0	+
chr2	113325714	113326322	NM_001282774_intron_8_0_chr2_113325715_f	0	+
chr2	113326479	113330138	NM_001282774_intron_9_0_chr2_113326480_f	0	+
chr2	113330335	113331138	NM_001282774_intron_10_0_chr2_113330336_f	0	+
chr2	113331392	113332423	NM_001282774_intron_11_0_chr2_113331393_f	0	+
chr2	113299743	113299972	NM_001282772_intron_0_0_chr2_113299744_f	0	+
chr2	113300248	113304588	NM_001282772_intron_1_0_chr2_113300249_f	0	+
chr2	113304756	113304997	NM_001282772_intron_2_0_chr2_113304757_f	0	+
chr2	113305144	113306843	NM_001282772_intron_3_0_chr2_113305145_f	0	+
chr2	113306976	113308442	NM_001282772_intron_4_0_chr2_113306977_f	0	+
chr2	113308579	113309351	NM_001282772_intron_5_0_chr2_113308580_f	0	+
chr2	113309575	113310221	NM_001282772_intron_6_0_chr2_113309576_f	0	+
chr2	113310393	113315486	NM_001282772_intron_7_0_chr2_113310394_f	0	+
chr2	113315658	113316869	NM_001282772_intron_8_0_chr2_113315659_f	0	+
chr2	113317151	113321942	NM_001282772_intron_9_0_chr2_113317152_f	0	+
chr2	113322076	113325543	NM_001282772_intron_10_0_chr2_113322077_f	0	+
chr2	113325714	113326322	NM_001282772_intron_11_0_chr2_113325715_f	0	+
chr2	113326479	113330138	NM_001282772_intron_12_0_chr2_113326480_f	0	+
chr2	113330335	113331138	NM_001282772_intron_13_0_chr2_113330336_f	0	+
chr2	113331392	113332423	NM_001282772_intron_14_0_chr2_113331393_f	0	+
chr2	113300248	113304588	NM_019014_intron_0_0_chr2_113300249_f	0	+
chr2	113304756	113304997	NM_019014_intron_1_0_chr2_113304757_f	0	+
chr2	113305144	113306843	NM_019014_intron_2_0_chr2_113305145_f	0	+
chr2	113306976	113308442	NM_019014_intron_3_0_chr2_113306977_f	0	+
chr2	113308579	113309351	NM_019014_intron_4_0_chr2_113308580_f	0	+
chr2	113309575	113310221	NM_019014_intron_5_0_chr2_113309576_f	0	+
chr2	113310393	113315486	NM_019014_intron_6_0_chr2_113310394_f	0	+
chr2	113315658	113316869	NM_019014_intron_7_0_chr2_113315659_f	0	+
chr2	113317151	113321942	NM_019014_intron_8_0_chr2_113317152_f	0	+
chr2	113322076	113325543	NM_019014_intron_9_0_chr2_113322077_f	0	+
chr2	113325714	113326322	NM_019014_intron_10_0_chr2_113325715_f	0	+
chr2	113326479	113330138	NM_019014_intron_11_0_chr2_113326480_f	0	+
chr2	113330335	113331138	NM_019014_intron_12_0_chr2_113330336_f	0	+
chr2	113331392	113332423	NM_019014_intron_13_0_chr2_113331393_f	0	+
chr2	113300248	113304997	NM_001137604_intron_0_0_chr2_113300249_f	0	+
chr2	113305144	113306843	NM_001137604_intron_1_0_chr2_113305145_f	0	+
chr2	113306976	113308442	NM_001137604_intron_2_0_chr2_113306977_f	0	+
chr2	113308579	113309351	NM_001137604_intron_3_0_chr2_113308580_f	0	+
chr2	113309575	113310221	NM_001137604_intron_4_0_chr2_113309576_f	0	+
chr2	113310393	113315486	NM_001137604_intron_5_0_chr2_113310394_f	0	+
chr2	113315658	113316869	NM_001137604_intron_6_0_chr2_113315659_f	0	+
chr2	113317151	113321942	NM_001137604_intron_7_0_chr2_113317152_f	0	+
chr2	113322076	113325543	NM_001137604_intron_8_0_chr2_113322077_f	0	+
chr2	113325714	113326322	NM_001137604_intron_9_0_chr2_113325715_f	0	+
chr2	113326479	113330138	NM_001137604_intron_10_0_chr2_113326480_f	0	+
chr2	113330335	113331138	NM_001137604_intron_11_0_chr2_113330336_f	0	+
chr2	113331392	113332423	NM_001137604_intron_12_0_chr2_113331393_f	0	+
chr2	113342495	113343550	NM_001304354_intron_0_0_chr2_113342496_f	0	+
chr2	113343691	113343776	NM_001304354_intron_1_0_chr2_113343692_f	0	+
chr2	113343942	113346442	NM_001304354_intron_2_0_chr2_113343943_f	0	+
chr2	113342063	113343550	NM_001304353_intron_0_0_chr2_113342064_f	0	+
chr2	113343691	113343776	NM_001304353_intron_1_0_chr2_113343692_f	0	+
chr2	113343942	113346442	NM_001304353_intron_2_0_chr2_113343943_f	0	+
chr2	113399559	113399659	NR_033871_intron_0_0_chr2_113399560_r	0	-
chr2	113399766	113400755	NR_033871_intron_1_0_chr2_113399767_r	0	-
chr2	113400870	113401535	NR_033871_intron_2_0_chr2_113400871_r	0	-
chr2	113401592	113401675	NR_033871_intron_3_0_chr2_113401593_r	0	-
chr2	113479124	113479394	NM_001350494_intron_0_0_chr2_113479125_f	0	+
chr2	113479468	113479562	NM_001350494_intron_1_0_chr2_113479469_f	0	+
chr2	113479680	113479759	NM_001350494_intron_2_0_chr2_113479681_f	0	+
chr2	113479855	113480074	NM_001350494_intron_3_0_chr2_113479856_f	0	+
chr2	113480166	113480290	NM_001350494_intron_4_0_chr2_113480167_f	0	+
chr2	113480348	113480657	NM_001350494_intron_5_0_chr2_113480349_f	0	+
chr2	113480751	113480994	NM_001350494_intron_6_0_chr2_113480752_f	0	+
chr2	113481045	113481295	NM_001350494_intron_7_0_chr2_113481046_f	0	+
chr2	113481379	113481670	NM_001350494_intron_8_0_chr2_113481380_f	0	+
chr2	113481703	113482357	NM_001350494_intron_9_0_chr2_113481704_f	0	+
chr2	113482465	113482750	NM_001350494_intron_10_0_chr2_113482466_f	0	+
chr2	113482817	113482958	NM_001350494_intron_11_0_chr2_113482818_f	0	+
chr2	113483129	113483814	NM_001350494_intron_12_0_chr2_113483130_f	0	+
chr2	113483866	113484254	NM_001350494_intron_13_0_chr2_113483867_f	0	+
chr2	113484315	113487203	NM_001350494_intron_14_0_chr2_113484316_f	0	+
chr2	113487281	113499988	NM_001350494_intron_15_0_chr2_113487282_f	0	+
chr2	113403706	113404139	NM_005415_intron_0_0_chr2_113403707_f	0	+
chr2	113404739	113404900	NM_005415_intron_1_0_chr2_113404740_f	0	+
chr2	113405041	113405229	NM_005415_intron_2_0_chr2_113405042_f	0	+
chr2	113405315	113410278	NM_005415_intron_3_0_chr2_113405316_f	0	+
chr2	113410375	113414698	NM_005415_intron_4_0_chr2_113410376_f	0	+
chr2	113414818	113416401	NM_005415_intron_5_0_chr2_113414819_f	0	+
chr2	113416671	113416780	NM_005415_intron_6_0_chr2_113416672_f	0	+
chr2	113417339	113417963	NM_005415_intron_7_0_chr2_113417340_f	0	+
chr2	113418149	113418718	NM_005415_intron_8_0_chr2_113418150_f	0	+
chr2	113418803	113420440	NM_005415_intron_9_0_chr2_113418804_f	0	+
chr2	113588150	113588868	NM_000576_intron_0_0_chr2_113588151_r	0	-
chr2	113588999	113590238	NM_000576_intron_1_0_chr2_113589000_r	0	-
chr2	113590403	113590950	NM_000576_intron_2_0_chr2_113590404_r	0	-
chr2	113591152	113593142	NM_000576_intron_3_0_chr2_113591153_r	0	-
chr2	113593194	113593759	NM_000576_intron_4_0_chr2_113593195_r	0	-
chr2	113593821	113594284	NM_000576_intron_5_0_chr2_113593822_r	0	-
chr2	113532844	113535563	NM_000575_intron_0_0_chr2_113532845_r	0	-
chr2	113535688	113537072	NM_000575_intron_1_0_chr2_113535689_r	0	-
chr2	113537243	113539180	NM_000575_intron_2_0_chr2_113537244_r	0	-
chr2	113539403	113540292	NM_000575_intron_3_0_chr2_113539404_r	0	-
chr2	113540341	113541300	NM_000575_intron_4_0_chr2_113540342_r	0	-
chr2	113541355	113542019	NM_000575_intron_5_0_chr2_113541356_r	0	-
chr2	113735655	113736196	NM_001278568_intron_0_0_chr2_113735656_f	0	+
chr2	113736270	113737585	NM_001278568_intron_1_0_chr2_113736271_f	0	+
chr2	113737725	113742416	NM_001278568_intron_2_0_chr2_113737726_f	0	+
chr2	113672836	113674705	NM_173205_intron_0_0_chr2_113672837_f	0	+
chr2	113674825	113675211	NM_173205_intron_1_0_chr2_113674826_f	0	+
chr2	113675354	113676137	NM_173205_intron_2_0_chr2_113675355_f	0	+
chr2	113763458	113763550	NM_014440_intron_0_0_chr2_113763459_f	0	+
chr2	113763664	113764174	NM_014440_intron_1_0_chr2_113763665_f	0	+
chr2	113764314	113765408	NM_014440_intron_2_0_chr2_113764315_f	0	+
chr2	113670671	113671368	NM_014439_intron_0_0_chr2_113670672_f	0	+
chr2	113671431	113674705	NM_014439_intron_1_0_chr2_113671432_f	0	+
chr2	113674825	113675211	NM_014439_intron_2_0_chr2_113674826_f	0	+
chr2	113675354	113676137	NM_014439_intron_3_0_chr2_113675355_f	0	+
chr2	113735655	113736196	NM_019618_intron_0_0_chr2_113735656_f	0	+
chr2	113736270	113736797	NM_019618_intron_1_0_chr2_113736271_f	0	+
chr2	113736902	113737585	NM_019618_intron_2_0_chr2_113736903_f	0	+
chr2	113737725	113742416	NM_019618_intron_3_0_chr2_113737726_f	0	+
chr2	113670671	113675211	NM_173203_intron_0_0_chr2_113670672_f	0	+
chr2	113675354	113676137	NM_173203_intron_1_0_chr2_113675355_f	0	+
chr2	113670671	113674705	NM_173202_intron_0_0_chr2_113670672_f	0	+
chr2	113674825	113675211	NM_173202_intron_1_0_chr2_113674826_f	0	+
chr2	113675354	113676137	NM_173202_intron_2_0_chr2_113675355_f	0	+
chr2	113670671	113671368	NM_173204_intron_0_0_chr2_113670672_f	0	+
chr2	113671431	113675211	NM_173204_intron_1_0_chr2_113671432_f	0	+
chr2	113675354	113676137	NM_173204_intron_2_0_chr2_113675355_f	0	+
chr2	113875605	113877642	NM_001318914_intron_0_0_chr2_113875606_f	0	+
chr2	113877705	113879024	NM_001318914_intron_1_0_chr2_113877706_f	0	+
chr2	113879195	113885265	NM_001318914_intron_2_0_chr2_113879196_f	0	+
chr2	113885317	113887152	NM_001318914_intron_3_0_chr2_113885318_f	0	+
chr2	113887241	113888621	NM_001318914_intron_4_0_chr2_113887242_f	0	+
chr2	113888734	113890232	NM_001318914_intron_5_0_chr2_113888735_f	0	+
chr2	113885317	113887152	NM_173842_intron_0_0_chr2_113885318_f	0	+
chr2	113887241	113888621	NM_173842_intron_1_0_chr2_113887242_f	0	+
chr2	113888734	113890232	NM_173842_intron_2_0_chr2_113888735_f	0	+
chr2	113785692	113786515	NM_173178_intron_0_0_chr2_113785693_r	0	-
chr2	113786655	113788624	NM_173178_intron_1_0_chr2_113786656_r	0	-
chr2	113788732	113789273	NM_173178_intron_2_0_chr2_113788733_r	0	-
chr2	113789343	113810393	NM_173178_intron_3_0_chr2_113789344_r	0	-
chr2	113825593	113830287	NM_173161_intron_0_0_chr2_113825594_f	0	+
chr2	113830347	113831905	NM_173161_intron_1_0_chr2_113830348_f	0	+
chr2	113831991	113832299	NM_173161_intron_2_0_chr2_113831992_f	0	+
chr2	113832427	113832728	NM_173161_intron_3_0_chr2_113832428_f	0	+
chr2	113816320	113816988	NM_173170_intron_0_0_chr2_113816321_f	0	+
chr2	113817044	113818428	NM_173170_intron_1_0_chr2_113817045_f	0	+
chr2	113818514	113819700	NM_173170_intron_2_0_chr2_113818515_f	0	+
chr2	113819828	113820029	NM_173170_intron_3_0_chr2_113819829_f	0	+
chr2	113816818	113816988	NM_012275_intron_0_0_chr2_113816819_f	0	+
chr2	113817044	113818428	NM_012275_intron_1_0_chr2_113817045_f	0	+
chr2	113818514	113819700	NM_012275_intron_2_0_chr2_113818515_f	0	+
chr2	113819828	113820029	NM_012275_intron_3_0_chr2_113819829_f	0	+
chr2	113780354	113783679	NM_014438_intron_0_0_chr2_113780355_r	0	-
chr2	113783809	113786515	NM_014438_intron_1_0_chr2_113783810_r	0	-
chr2	113786655	113788624	NM_014438_intron_2_0_chr2_113786656_r	0	-
chr2	113788732	113789273	NM_014438_intron_3_0_chr2_113788733_r	0	-
chr2	113789343	113810393	NM_014438_intron_4_0_chr2_113789344_r	0	-
chr2	113875605	113879024	NM_173843_intron_0_0_chr2_113875606_f	0	+
chr2	113879195	113885265	NM_173843_intron_1_0_chr2_113879196_f	0	+
chr2	113885317	113887152	NM_173843_intron_2_0_chr2_113885318_f	0	+
chr2	113887241	113888621	NM_173843_intron_3_0_chr2_113887242_f	0	+
chr2	113888734	113890232	NM_173843_intron_4_0_chr2_113888735_f	0	+
chr2	113830347	113831905	NM_032556_intron_0_0_chr2_113830348_f	0	+
chr2	113831991	113832299	NM_032556_intron_1_0_chr2_113831992_f	0	+
chr2	113832427	113832728	NM_032556_intron_2_0_chr2_113832428_f	0	+
chr2	113875605	113877642	NM_173841_intron_0_0_chr2_113875606_f	0	+
chr2	113877705	113885265	NM_173841_intron_1_0_chr2_113877706_f	0	+
chr2	113885317	113887152	NM_173841_intron_2_0_chr2_113885318_f	0	+
chr2	113887241	113888621	NM_173841_intron_3_0_chr2_113887242_f	0	+
chr2	113888734	113890232	NM_173841_intron_4_0_chr2_113888735_f	0	+
chr2	113875605	113885265	NM_000577_intron_0_0_chr2_113875606_f	0	+
chr2	113885317	113887152	NM_000577_intron_1_0_chr2_113885318_f	0	+
chr2	113887241	113888621	NM_000577_intron_2_0_chr2_113887242_f	0	+
chr2	113888734	113890232	NM_000577_intron_3_0_chr2_113888735_f	0	+
chr2	113994199	114008343	NR_015377_intron_0_0_chr2_113994200_f	0	+
chr2	114008483	114012966	NR_015377_intron_1_0_chr2_114008484_f	0	+
chr2	114013126	114016840	NR_015377_intron_2_0_chr2_114013127_f	0	+
chr2	114017161	114020854	NR_015377_intron_3_0_chr2_114017162_f	0	+
chr2	114021031	114023052	NR_015377_intron_4_0_chr2_114021032_f	0	+
chr2	113993147	113995666	NR_047570_intron_0_0_chr2_113993148_f	0	+
chr2	113995789	113996665	NR_047570_intron_1_0_chr2_113995790_f	0	+
chr2	113931631	113939922	NM_012455_intron_0_0_chr2_113931632_f	0	+
chr2	113941089	113942533	NM_012455_intron_1_0_chr2_113941090_f	0	+
chr2	113942650	113942941	NM_012455_intron_2_0_chr2_113942651_f	0	+
chr2	113943017	113943453	NM_012455_intron_3_0_chr2_113943018_f	0	+
chr2	113943832	113949956	NM_012455_intron_4_0_chr2_113943833_f	0	+
chr2	113950166	113950624	NM_012455_intron_5_0_chr2_113950167_f	0	+
chr2	113950705	113950834	NM_012455_intron_6_0_chr2_113950706_f	0	+
chr2	113950947	113951168	NM_012455_intron_7_0_chr2_113950948_f	0	+
chr2	113951227	113951435	NM_012455_intron_8_0_chr2_113951228_f	0	+
chr2	113951525	113953303	NM_012455_intron_9_0_chr2_113951526_f	0	+
chr2	113953347	113953723	NM_012455_intron_10_0_chr2_113953348_f	0	+
chr2	113953884	113955140	NM_012455_intron_11_0_chr2_113953885_f	0	+
chr2	113955211	113955323	NM_012455_intron_12_0_chr2_113955212_f	0	+
chr2	113955490	113956316	NM_012455_intron_13_0_chr2_113955491_f	0	+
chr2	113956461	113956659	NM_012455_intron_14_0_chr2_113956462_f	0	+
chr2	113956803	113958734	NM_012455_intron_15_0_chr2_113956804_f	0	+
chr2	114195599	114198927	NM_001330337_intron_0_0_chr2_114195600_f	0	+
chr2	114199014	114201343	NM_001330337_intron_1_0_chr2_114199015_f	0	+
chr2	114201440	114202540	NM_001330337_intron_2_0_chr2_114201441_f	0	+
chr2	114202632	114210715	NM_001330337_intron_3_0_chr2_114202633_f	0	+
chr2	114210775	114212317	NM_001330337_intron_4_0_chr2_114210776_f	0	+
chr2	114212355	114218249	NM_001330337_intron_5_0_chr2_114212356_f	0	+
chr2	114218296	114222705	NM_001330337_intron_6_0_chr2_114218297_f	0	+
chr2	114222750	114228609	NM_001330337_intron_7_0_chr2_114222751_f	0	+
chr2	114228666	114239753	NM_001330337_intron_8_0_chr2_114228667_f	0	+
chr2	114239805	114251333	NM_001330337_intron_9_0_chr2_114239806_f	0	+
chr2	114251402	114251505	NM_001330337_intron_10_0_chr2_114251403_f	0	+
chr2	114251571	114252696	NM_001330337_intron_11_0_chr2_114251572_f	0	+
chr2	114252826	114253213	NM_001330337_intron_12_0_chr2_114252827_f	0	+
chr2	114195599	114198927	NM_001330336_intron_0_0_chr2_114195600_f	0	+
chr2	114199014	114201343	NM_001330336_intron_1_0_chr2_114199015_f	0	+
chr2	114201440	114202540	NM_001330336_intron_2_0_chr2_114201441_f	0	+
chr2	114202632	114210715	NM_001330336_intron_3_0_chr2_114202633_f	0	+
chr2	114210775	114212317	NM_001330336_intron_4_0_chr2_114210776_f	0	+
chr2	114212355	114218249	NM_001330336_intron_5_0_chr2_114212356_f	0	+
chr2	114218296	114219984	NM_001330336_intron_6_0_chr2_114218297_f	0	+
chr2	114220071	114222705	NM_001330336_intron_7_0_chr2_114220072_f	0	+
chr2	114222750	114239753	NM_001330336_intron_8_0_chr2_114222751_f	0	+
chr2	114239805	114251333	NM_001330336_intron_9_0_chr2_114239806_f	0	+
chr2	114251402	114251505	NM_001330336_intron_10_0_chr2_114251403_f	0	+
chr2	114251571	114252696	NM_001330336_intron_11_0_chr2_114251572_f	0	+
chr2	114252826	114253213	NM_001330336_intron_12_0_chr2_114252827_f	0	+
chr2	114195599	114196596	NM_001330340_intron_0_0_chr2_114195600_f	0	+
chr2	114196694	114198927	NM_001330340_intron_1_0_chr2_114196695_f	0	+
chr2	114199014	114201343	NM_001330340_intron_2_0_chr2_114199015_f	0	+
chr2	114201440	114202540	NM_001330340_intron_3_0_chr2_114201441_f	0	+
chr2	114202632	114210715	NM_001330340_intron_4_0_chr2_114202633_f	0	+
chr2	114210775	114212317	NM_001330340_intron_5_0_chr2_114210776_f	0	+
chr2	114212355	114214641	NM_001330340_intron_6_0_chr2_114212356_f	0	+
chr2	114214786	114218249	NM_001330340_intron_7_0_chr2_114214787_f	0	+
chr2	114218296	114219984	NM_001330340_intron_8_0_chr2_114218297_f	0	+
chr2	114220071	114222705	NM_001330340_intron_9_0_chr2_114220072_f	0	+
chr2	114222750	114228609	NM_001330340_intron_10_0_chr2_114222751_f	0	+
chr2	114228666	114239753	NM_001330340_intron_11_0_chr2_114228667_f	0	+
chr2	114239805	114251333	NM_001330340_intron_12_0_chr2_114239806_f	0	+
chr2	114251402	114251505	NM_001330340_intron_13_0_chr2_114251403_f	0	+
chr2	114251571	114252696	NM_001330340_intron_14_0_chr2_114251572_f	0	+
chr2	114252826	114253213	NM_001330340_intron_15_0_chr2_114252827_f	0	+
chr2	114195599	114198927	NR_138473_intron_0_0_chr2_114195600_f	0	+
chr2	114199014	114201343	NR_138473_intron_1_0_chr2_114199015_f	0	+
chr2	114201440	114202540	NR_138473_intron_2_0_chr2_114201441_f	0	+
chr2	114202632	114210715	NR_138473_intron_3_0_chr2_114202633_f	0	+
chr2	114210775	114212317	NR_138473_intron_4_0_chr2_114210776_f	0	+
chr2	114212355	114218249	NR_138473_intron_5_0_chr2_114212356_f	0	+
chr2	114218296	114219984	NR_138473_intron_6_0_chr2_114218297_f	0	+
chr2	114220071	114222705	NR_138473_intron_7_0_chr2_114220072_f	0	+
chr2	114222750	114224059	NR_138473_intron_8_0_chr2_114222751_f	0	+
chr2	114224143	114228609	NR_138473_intron_9_0_chr2_114224144_f	0	+
chr2	114228666	114239753	NR_138473_intron_10_0_chr2_114228667_f	0	+
chr2	114239805	114251333	NR_138473_intron_11_0_chr2_114239806_f	0	+
chr2	114251402	114251505	NR_138473_intron_12_0_chr2_114251403_f	0	+
chr2	114251571	114252696	NR_138473_intron_13_0_chr2_114251572_f	0	+
chr2	114252826	114253213	NR_138473_intron_14_0_chr2_114252827_f	0	+
chr2	114195599	114196596	NR_138474_intron_0_0_chr2_114195600_f	0	+
chr2	114196694	114198927	NR_138474_intron_1_0_chr2_114196695_f	0	+
chr2	114199014	114201343	NR_138474_intron_2_0_chr2_114199015_f	0	+
chr2	114201440	114202540	NR_138474_intron_3_0_chr2_114201441_f	0	+
chr2	114202632	114210715	NR_138474_intron_4_0_chr2_114202633_f	0	+
chr2	114210775	114212317	NR_138474_intron_5_0_chr2_114210776_f	0	+
chr2	114212355	114218249	NR_138474_intron_6_0_chr2_114212356_f	0	+
chr2	114218296	114219984	NR_138474_intron_7_0_chr2_114218297_f	0	+
chr2	114220071	114222705	NR_138474_intron_8_0_chr2_114220072_f	0	+
chr2	114222750	114224059	NR_138474_intron_9_0_chr2_114222751_f	0	+
chr2	114224143	114228609	NR_138474_intron_10_0_chr2_114224144_f	0	+
chr2	114228666	114239753	NR_138474_intron_11_0_chr2_114228667_f	0	+
chr2	114239805	114251333	NR_138474_intron_12_0_chr2_114239806_f	0	+
chr2	114251402	114251505	NR_138474_intron_13_0_chr2_114251403_f	0	+
chr2	114251571	114252696	NR_138474_intron_14_0_chr2_114251572_f	0	+
chr2	114252826	114253213	NR_138474_intron_15_0_chr2_114252827_f	0	+
chr2	114195599	114198927	NM_001330342_intron_0_0_chr2_114195600_f	0	+
chr2	114199014	114201343	NM_001330342_intron_1_0_chr2_114199015_f	0	+
chr2	114201440	114202540	NM_001330342_intron_2_0_chr2_114201441_f	0	+
chr2	114202632	114210715	NM_001330342_intron_3_0_chr2_114202633_f	0	+
chr2	114210775	114212317	NM_001330342_intron_4_0_chr2_114210776_f	0	+
chr2	114212355	114214641	NM_001330342_intron_5_0_chr2_114212356_f	0	+
chr2	114214786	114218249	NM_001330342_intron_6_0_chr2_114214787_f	0	+
chr2	114218296	114219984	NM_001330342_intron_7_0_chr2_114218297_f	0	+
chr2	114220071	114222705	NM_001330342_intron_8_0_chr2_114220072_f	0	+
chr2	114222750	114228609	NM_001330342_intron_9_0_chr2_114222751_f	0	+
chr2	114228666	114239753	NM_001330342_intron_10_0_chr2_114228667_f	0	+
chr2	114239805	114251333	NM_001330342_intron_11_0_chr2_114239806_f	0	+
chr2	114251402	114251505	NM_001330342_intron_12_0_chr2_114251403_f	0	+
chr2	114251571	114252696	NM_001330342_intron_13_0_chr2_114251572_f	0	+
chr2	114252826	114253213	NM_001330342_intron_14_0_chr2_114252827_f	0	+
chr2	114195599	114198927	NM_172003_intron_0_0_chr2_114195600_f	0	+
chr2	114199014	114201343	NM_172003_intron_1_0_chr2_114199015_f	0	+
chr2	114201440	114202540	NM_172003_intron_2_0_chr2_114201441_f	0	+
chr2	114202632	114210715	NM_172003_intron_3_0_chr2_114202633_f	0	+
chr2	114210775	114212317	NM_172003_intron_4_0_chr2_114210776_f	0	+
chr2	114212355	114218249	NM_172003_intron_5_0_chr2_114212356_f	0	+
chr2	114218296	114219984	NM_172003_intron_6_0_chr2_114218297_f	0	+
chr2	114220071	114222705	NM_172003_intron_7_0_chr2_114220072_f	0	+
chr2	114222750	114228609	NM_172003_intron_8_0_chr2_114222751_f	0	+
chr2	114228666	114239753	NM_172003_intron_9_0_chr2_114228667_f	0	+
chr2	114239805	114251333	NM_172003_intron_10_0_chr2_114239806_f	0	+
chr2	114251402	114251505	NM_172003_intron_11_0_chr2_114251403_f	0	+
chr2	114251571	114252696	NM_172003_intron_12_0_chr2_114251572_f	0	+
chr2	114252826	114253213	NM_172003_intron_13_0_chr2_114252827_f	0	+
chr2	114195599	114196596	NM_001330339_intron_0_0_chr2_114195600_f	0	+
chr2	114196694	114198927	NM_001330339_intron_1_0_chr2_114196695_f	0	+
chr2	114199014	114201343	NM_001330339_intron_2_0_chr2_114199015_f	0	+
chr2	114201440	114202540	NM_001330339_intron_3_0_chr2_114201441_f	0	+
chr2	114202632	114210715	NM_001330339_intron_4_0_chr2_114202633_f	0	+
chr2	114210775	114212317	NM_001330339_intron_5_0_chr2_114210776_f	0	+
chr2	114212355	114218249	NM_001330339_intron_6_0_chr2_114212356_f	0	+
chr2	114218296	114219984	NM_001330339_intron_7_0_chr2_114218297_f	0	+
chr2	114220071	114222705	NM_001330339_intron_8_0_chr2_114220072_f	0	+
chr2	114222750	114228609	NM_001330339_intron_9_0_chr2_114222751_f	0	+
chr2	114228666	114239753	NM_001330339_intron_10_0_chr2_114228667_f	0	+
chr2	114239805	114251333	NM_001330339_intron_11_0_chr2_114239806_f	0	+
chr2	114251402	114251505	NM_001330339_intron_12_0_chr2_114251403_f	0	+
chr2	114251571	114252696	NM_001330339_intron_13_0_chr2_114251572_f	0	+
chr2	114252826	114253213	NM_001330339_intron_14_0_chr2_114252827_f	0	+
chr2	114384977	114386126	NR_148881_intron_0_0_chr2_114384978_f	0	+
chr2	114386290	114390491	NR_148881_intron_1_0_chr2_114386291_f	0	+
chr2	114390521	114391729	NR_148881_intron_2_0_chr2_114390522_f	0	+
chr2	114391809	114392627	NR_148881_intron_3_0_chr2_114391810_f	0	+
chr2	114392707	114398929	NR_148881_intron_4_0_chr2_114392708_f	0	+
chr2	114399027	114399357	NR_148881_intron_5_0_chr2_114399028_f	0	+
chr2	114399441	114399607	NR_148881_intron_6_0_chr2_114399442_f	0	+
chr2	114384977	114385191	NM_001354405_intron_0_0_chr2_114384978_f	0	+
chr2	114385433	114386130	NM_001354405_intron_1_0_chr2_114385434_f	0	+
chr2	114386290	114390491	NM_001354405_intron_2_0_chr2_114386291_f	0	+
chr2	114390521	114391729	NM_001354405_intron_3_0_chr2_114390522_f	0	+
chr2	114391809	114392627	NM_001354405_intron_4_0_chr2_114391810_f	0	+
chr2	114392707	114398470	NM_001354405_intron_5_0_chr2_114392708_f	0	+
chr2	114398582	114398929	NM_001354405_intron_6_0_chr2_114398583_f	0	+
chr2	114399057	114399357	NM_001354405_intron_7_0_chr2_114399058_f	0	+
chr2	114399441	114399607	NM_001354405_intron_8_0_chr2_114399442_f	0	+
chr2	114384977	114386130	NM_007082_intron_0_0_chr2_114384978_f	0	+
chr2	114386290	114390491	NM_007082_intron_1_0_chr2_114386291_f	0	+
chr2	114390521	114391729	NM_007082_intron_2_0_chr2_114390522_f	0	+
chr2	114391809	114392627	NM_007082_intron_3_0_chr2_114391810_f	0	+
chr2	114392707	114398470	NM_007082_intron_4_0_chr2_114392708_f	0	+
chr2	114398582	114398932	NM_007082_intron_5_0_chr2_114398583_f	0	+
chr2	114399027	114399357	NM_007082_intron_6_0_chr2_114399028_f	0	+
chr2	114399441	114399607	NM_007082_intron_7_0_chr2_114399442_f	0	+
chr2	114399722	114400766	NM_007082_intron_8_0_chr2_114399723_f	0	+
chr2	114298046	114300123	NR_121187_intron_0_0_chr2_114298047_r	0	-
chr2	114384977	114386130	NM_001354428_intron_0_0_chr2_114384978_f	0	+
chr2	114386290	114390491	NM_001354428_intron_1_0_chr2_114386291_f	0	+
chr2	114390521	114391729	NM_001354428_intron_2_0_chr2_114390522_f	0	+
chr2	114391809	114398470	NM_001354428_intron_3_0_chr2_114391810_f	0	+
chr2	114398582	114398932	NM_001354428_intron_4_0_chr2_114398583_f	0	+
chr2	114399027	114399357	NM_001354428_intron_5_0_chr2_114399028_f	0	+
chr2	114399441	114399607	NM_001354428_intron_6_0_chr2_114399442_f	0	+
chr2	114384977	114386130	NM_001354426_intron_0_0_chr2_114384978_f	0	+
chr2	114386290	114390491	NM_001354426_intron_1_0_chr2_114386291_f	0	+
chr2	114390521	114391733	NM_001354426_intron_2_0_chr2_114390522_f	0	+
chr2	114391809	114392627	NM_001354426_intron_3_0_chr2_114391810_f	0	+
chr2	114392707	114398470	NM_001354426_intron_4_0_chr2_114392708_f	0	+
chr2	114398582	114398929	NM_001354426_intron_5_0_chr2_114398583_f	0	+
chr2	114399027	114399357	NM_001354426_intron_6_0_chr2_114399028_f	0	+
chr2	114399441	114399607	NM_001354426_intron_7_0_chr2_114399442_f	0	+
chr2	114369824	114383185	NR_024528_intron_0_0_chr2_114369825_r	0	-
chr2	114383306	114384054	NR_024528_intron_1_0_chr2_114383307_r	0	-
chr2	114384148	114384457	NR_024528_intron_2_0_chr2_114384149_r	0	-
chr2	114384977	114386126	NM_001354419_intron_0_0_chr2_114384978_f	0	+
chr2	114386290	114390491	NM_001354419_intron_1_0_chr2_114386291_f	0	+
chr2	114390521	114391729	NM_001354419_intron_2_0_chr2_114390522_f	0	+
chr2	114391809	114398929	NM_001354419_intron_3_0_chr2_114391810_f	0	+
chr2	114399057	114399357	NM_001354419_intron_4_0_chr2_114399058_f	0	+
chr2	114399441	114399607	NM_001354419_intron_5_0_chr2_114399442_f	0	+
chr2	114384977	114386130	NM_001354418_intron_0_0_chr2_114384978_f	0	+
chr2	114386290	114390491	NM_001354418_intron_1_0_chr2_114386291_f	0	+
chr2	114390521	114391729	NM_001354418_intron_2_0_chr2_114390522_f	0	+
chr2	114391809	114398929	NM_001354418_intron_3_0_chr2_114391810_f	0	+
chr2	114399057	114399357	NM_001354418_intron_4_0_chr2_114399058_f	0	+
chr2	114399441	114399607	NM_001354418_intron_5_0_chr2_114399442_f	0	+
chr2	114297107	114314067	NR_146438_intron_0_0_chr2_114297108_f	0	+
chr2	114314157	114320712	NR_146438_intron_1_0_chr2_114314158_f	0	+
chr2	114320875	114326216	NR_146438_intron_2_0_chr2_114320876_f	0	+
chr2	114384977	114385432	NM_001354408_intron_0_0_chr2_114384978_f	0	+
chr2	114385587	114386126	NM_001354408_intron_1_0_chr2_114385588_f	0	+
chr2	114386290	114390491	NM_001354408_intron_2_0_chr2_114386291_f	0	+
chr2	114390521	114391729	NM_001354408_intron_3_0_chr2_114390522_f	0	+
chr2	114391809	114392627	NM_001354408_intron_4_0_chr2_114391810_f	0	+
chr2	114392707	114398470	NM_001354408_intron_5_0_chr2_114392708_f	0	+
chr2	114398582	114398929	NM_001354408_intron_6_0_chr2_114398583_f	0	+
chr2	114399057	114399357	NM_001354408_intron_7_0_chr2_114399058_f	0	+
chr2	114399441	114399607	NM_001354408_intron_8_0_chr2_114399442_f	0	+
chr2	114384977	114386130	NM_001354407_intron_0_0_chr2_114384978_f	0	+
chr2	114386290	114390491	NM_001354407_intron_1_0_chr2_114386291_f	0	+
chr2	114390521	114391729	NM_001354407_intron_2_0_chr2_114390522_f	0	+
chr2	114391809	114392627	NM_001354407_intron_3_0_chr2_114391810_f	0	+
chr2	114392707	114398470	NM_001354407_intron_4_0_chr2_114392708_f	0	+
chr2	114398582	114398929	NM_001354407_intron_5_0_chr2_114398583_f	0	+
chr2	114399057	114399357	NM_001354407_intron_6_0_chr2_114399058_f	0	+
chr2	114399441	114399607	NM_001354407_intron_7_0_chr2_114399442_f	0	+
chr2	114384977	114386126	NM_001354406_intron_0_0_chr2_114384978_f	0	+
chr2	114386290	114390491	NM_001354406_intron_1_0_chr2_114386291_f	0	+
chr2	114390521	114391729	NM_001354406_intron_2_0_chr2_114390522_f	0	+
chr2	114391809	114392627	NM_001354406_intron_3_0_chr2_114391810_f	0	+
chr2	114392707	114398470	NM_001354406_intron_4_0_chr2_114392708_f	0	+
chr2	114398582	114398929	NM_001354406_intron_5_0_chr2_114398583_f	0	+
chr2	114399057	114399357	NM_001354406_intron_6_0_chr2_114399058_f	0	+
chr2	114399441	114399607	NM_001354406_intron_7_0_chr2_114399442_f	0	+
chr2	114384977	114386126	NM_001306161_intron_0_0_chr2_114384978_f	0	+
chr2	114386290	114390491	NM_001306161_intron_1_0_chr2_114386291_f	0	+
chr2	114390521	114391729	NM_001306161_intron_2_0_chr2_114390522_f	0	+
chr2	114391809	114398929	NM_001306161_intron_3_0_chr2_114391810_f	0	+
chr2	114399027	114399357	NM_001306161_intron_4_0_chr2_114399028_f	0	+
chr2	114399441	114399607	NM_001306161_intron_5_0_chr2_114399442_f	0	+
chr2	114384977	114386130	NM_001306160_intron_0_0_chr2_114384978_f	0	+
chr2	114386290	114390491	NM_001306160_intron_1_0_chr2_114386291_f	0	+
chr2	114390521	114391729	NM_001306160_intron_2_0_chr2_114390522_f	0	+
chr2	114391809	114392627	NM_001306160_intron_3_0_chr2_114391810_f	0	+
chr2	114392707	114398470	NM_001306160_intron_4_0_chr2_114392708_f	0	+
chr2	114398582	114398932	NM_001306160_intron_5_0_chr2_114398583_f	0	+
chr2	114399057	114399357	NM_001306160_intron_6_0_chr2_114399058_f	0	+
chr2	114399441	114399607	NM_001306160_intron_7_0_chr2_114399442_f	0	+
chr2	114384977	114386130	NM_001306159_intron_0_0_chr2_114384978_f	0	+
chr2	114386290	114390491	NM_001306159_intron_1_0_chr2_114386291_f	0	+
chr2	114390521	114391729	NM_001306159_intron_2_0_chr2_114390522_f	0	+
chr2	114391809	114392627	NM_001306159_intron_3_0_chr2_114391810_f	0	+
chr2	114392707	114398470	NM_001306159_intron_4_0_chr2_114392708_f	0	+
chr2	114398582	114398929	NM_001306159_intron_5_0_chr2_114398583_f	0	+
chr2	114399027	114399357	NM_001306159_intron_6_0_chr2_114399028_f	0	+
chr2	114399441	114399607	NM_001306159_intron_7_0_chr2_114399442_f	0	+
chr2	114399722	114400766	NM_001306159_intron_8_0_chr2_114399723_f	0	+
chr2	114384977	114386130	NM_001354421_intron_0_0_chr2_114384978_f	0	+
chr2	114386290	114390491	NM_001354421_intron_1_0_chr2_114386291_f	0	+
chr2	114390521	114391729	NM_001354421_intron_2_0_chr2_114390522_f	0	+
chr2	114391809	114398929	NM_001354421_intron_3_0_chr2_114391810_f	0	+
chr2	114399027	114399357	NM_001354421_intron_4_0_chr2_114399028_f	0	+
chr2	114399441	114399607	NM_001354421_intron_5_0_chr2_114399442_f	0	+
chr2	114384977	114385191	NM_001354409_intron_0_0_chr2_114384978_f	0	+
chr2	114385439	114386126	NM_001354409_intron_1_0_chr2_114385440_f	0	+
chr2	114386290	114390491	NM_001354409_intron_2_0_chr2_114386291_f	0	+
chr2	114390521	114391729	NM_001354409_intron_3_0_chr2_114390522_f	0	+
chr2	114391809	114392627	NM_001354409_intron_4_0_chr2_114391810_f	0	+
chr2	114392707	114398470	NM_001354409_intron_5_0_chr2_114392708_f	0	+
chr2	114398582	114398929	NM_001354409_intron_6_0_chr2_114398583_f	0	+
chr2	114399057	114399357	NM_001354409_intron_7_0_chr2_114399058_f	0	+
chr2	114399441	114399607	NM_001354409_intron_8_0_chr2_114399442_f	0	+
chr2	114369824	114383185	NR_024529_intron_0_0_chr2_114369825_r	0	-
chr2	114383306	114384457	NR_024529_intron_1_0_chr2_114383307_r	0	-
chr2	114299255	114314067	NR_146439_intron_0_0_chr2_114299256_f	0	+
chr2	114314157	114320712	NR_146439_intron_1_0_chr2_114314158_f	0	+
chr2	114320875	114326216	NR_146439_intron_2_0_chr2_114320876_f	0	+
chr2	114379593	114379689	NR_024530_intron_0_0_chr2_114379594_r	0	-
chr2	114379738	114383185	NR_024530_intron_1_0_chr2_114379739_r	0	-
chr2	114383306	114384406	NR_024530_intron_2_0_chr2_114383307_r	0	-
chr2	114384977	114385432	NM_001354423_intron_0_0_chr2_114384978_f	0	+
chr2	114385587	114386126	NM_001354423_intron_1_0_chr2_114385588_f	0	+
chr2	114386290	114390491	NM_001354423_intron_2_0_chr2_114386291_f	0	+
chr2	114390521	114391729	NM_001354423_intron_3_0_chr2_114390522_f	0	+
chr2	114391809	114398929	NM_001354423_intron_4_0_chr2_114391810_f	0	+
chr2	114399027	114399357	NM_001354423_intron_5_0_chr2_114399028_f	0	+
chr2	114399441	114399607	NM_001354423_intron_6_0_chr2_114399442_f	0	+
chr2	114384977	114386130	NM_001306158_intron_0_0_chr2_114384978_f	0	+
chr2	114386290	114390491	NM_001306158_intron_1_0_chr2_114386291_f	0	+
chr2	114390521	114391729	NM_001306158_intron_2_0_chr2_114390522_f	0	+
chr2	114391809	114392627	NM_001306158_intron_3_0_chr2_114391810_f	0	+
chr2	114392707	114398470	NM_001306158_intron_4_0_chr2_114392708_f	0	+
chr2	114398582	114398929	NM_001306158_intron_5_0_chr2_114398583_f	0	+
chr2	114399027	114399357	NM_001306158_intron_6_0_chr2_114399028_f	0	+
chr2	114399441	114399607	NM_001306158_intron_7_0_chr2_114399442_f	0	+
chr2	114384977	114386130	NM_013412_intron_0_0_chr2_114384978_f	0	+
chr2	114386290	114390491	NM_013412_intron_1_0_chr2_114386291_f	0	+
chr2	114390521	114391729	NM_013412_intron_2_0_chr2_114390522_f	0	+
chr2	114391809	114392627	NM_013412_intron_3_0_chr2_114391810_f	0	+
chr2	114392707	114398470	NM_013412_intron_4_0_chr2_114392708_f	0	+
chr2	114398582	114398932	NM_013412_intron_5_0_chr2_114398583_f	0	+
chr2	114399027	114399357	NM_013412_intron_6_0_chr2_114399028_f	0	+
chr2	114399441	114399607	NM_013412_intron_7_0_chr2_114399442_f	0	+
chr2	114384977	114386130	NM_001354417_intron_0_0_chr2_114384978_f	0	+
chr2	114386290	114390491	NM_001354417_intron_1_0_chr2_114386291_f	0	+
chr2	114390521	114391729	NM_001354417_intron_2_0_chr2_114390522_f	0	+
chr2	114391809	114392627	NM_001354417_intron_3_0_chr2_114391810_f	0	+
chr2	114392707	114398470	NM_001354417_intron_4_0_chr2_114392708_f	0	+
chr2	114398582	114398929	NM_001354417_intron_5_0_chr2_114398583_f	0	+
chr2	114399027	114399357	NM_001354417_intron_6_0_chr2_114399028_f	0	+
chr2	114399441	114399607	NM_001354417_intron_7_0_chr2_114399442_f	0	+
chr2	114399685	114400766	NM_001354417_intron_8_0_chr2_114399686_f	0	+
chr2	114384977	114386126	NM_001354412_intron_0_0_chr2_114384978_f	0	+
chr2	114386290	114390491	NM_001354412_intron_1_0_chr2_114386291_f	0	+
chr2	114390521	114391729	NM_001354412_intron_2_0_chr2_114390522_f	0	+
chr2	114391809	114392627	NM_001354412_intron_3_0_chr2_114391810_f	0	+
chr2	114392707	114398470	NM_001354412_intron_4_0_chr2_114392708_f	0	+
chr2	114398582	114398929	NM_001354412_intron_5_0_chr2_114398583_f	0	+
chr2	114399027	114399357	NM_001354412_intron_6_0_chr2_114399028_f	0	+
chr2	114399441	114399607	NM_001354412_intron_7_0_chr2_114399442_f	0	+
chr2	114384977	114386130	NM_001354427_intron_0_0_chr2_114384978_f	0	+
chr2	114386290	114390491	NM_001354427_intron_1_0_chr2_114386291_f	0	+
chr2	114390521	114391729	NM_001354427_intron_2_0_chr2_114390522_f	0	+
chr2	114391809	114398470	NM_001354427_intron_3_0_chr2_114391810_f	0	+
chr2	114398582	114398929	NM_001354427_intron_4_0_chr2_114398583_f	0	+
chr2	114399027	114399357	NM_001354427_intron_5_0_chr2_114399028_f	0	+
chr2	114399441	114399607	NM_001354427_intron_6_0_chr2_114399442_f	0	+
chr2	114384977	114386130	NM_001354425_intron_0_0_chr2_114384978_f	0	+
chr2	114386290	114390491	NM_001354425_intron_1_0_chr2_114386291_f	0	+
chr2	114390521	114391729	NM_001354425_intron_2_0_chr2_114390522_f	0	+
chr2	114391809	114392604	NM_001354425_intron_3_0_chr2_114391810_f	0	+
chr2	114392707	114398470	NM_001354425_intron_4_0_chr2_114392708_f	0	+
chr2	114398582	114398929	NM_001354425_intron_5_0_chr2_114398583_f	0	+
chr2	114399057	114399357	NM_001354425_intron_6_0_chr2_114399058_f	0	+
chr2	114399441	114399607	NM_001354425_intron_7_0_chr2_114399442_f	0	+
chr2	114384977	114386130	NM_001354424_intron_0_0_chr2_114384978_f	0	+
chr2	114386290	114390491	NM_001354424_intron_1_0_chr2_114386291_f	0	+
chr2	114390521	114391729	NM_001354424_intron_2_0_chr2_114390522_f	0	+
chr2	114391809	114398932	NM_001354424_intron_3_0_chr2_114391810_f	0	+
chr2	114399027	114399357	NM_001354424_intron_4_0_chr2_114399028_f	0	+
chr2	114399441	114399607	NM_001354424_intron_5_0_chr2_114399442_f	0	+
chr2	114384977	114386130	NR_148879_intron_0_0_chr2_114384978_f	0	+
chr2	114386290	114390491	NR_148879_intron_1_0_chr2_114386291_f	0	+
chr2	114390521	114391729	NR_148879_intron_2_0_chr2_114390522_f	0	+
chr2	114391809	114392627	NR_148879_intron_3_0_chr2_114391810_f	0	+
chr2	114392707	114398932	NR_148879_intron_4_0_chr2_114392708_f	0	+
chr2	114399027	114399357	NR_148879_intron_5_0_chr2_114399028_f	0	+
chr2	114399441	114399607	NR_148879_intron_6_0_chr2_114399442_f	0	+
chr2	114384977	114386126	NR_148880_intron_0_0_chr2_114384978_f	0	+
chr2	114386290	114390491	NR_148880_intron_1_0_chr2_114386291_f	0	+
chr2	114390521	114391733	NR_148880_intron_2_0_chr2_114390522_f	0	+
chr2	114391809	114398929	NR_148880_intron_3_0_chr2_114391810_f	0	+
chr2	114399027	114399357	NR_148880_intron_4_0_chr2_114399028_f	0	+
chr2	114399441	114399607	NR_148880_intron_5_0_chr2_114399442_f	0	+
chr2	114384977	114386130	NR_148882_intron_0_0_chr2_114384978_f	0	+
chr2	114386290	114390491	NR_148882_intron_1_0_chr2_114386291_f	0	+
chr2	114390521	114391729	NR_148882_intron_2_0_chr2_114390522_f	0	+
chr2	114391809	114392627	NR_148882_intron_3_0_chr2_114391810_f	0	+
chr2	114392707	114398929	NR_148882_intron_4_0_chr2_114392708_f	0	+
chr2	114399027	114399357	NR_148882_intron_5_0_chr2_114399028_f	0	+
chr2	114399441	114399607	NR_148882_intron_6_0_chr2_114399442_f	0	+
chr2	114384977	114386126	NM_001354416_intron_0_0_chr2_114384978_f	0	+
chr2	114386290	114390491	NM_001354416_intron_1_0_chr2_114386291_f	0	+
chr2	114390521	114391729	NM_001354416_intron_2_0_chr2_114390522_f	0	+
chr2	114391809	114392627	NM_001354416_intron_3_0_chr2_114391810_f	0	+
chr2	114392707	114398470	NM_001354416_intron_4_0_chr2_114392708_f	0	+
chr2	114398582	114398932	NM_001354416_intron_5_0_chr2_114398583_f	0	+
chr2	114399027	114399357	NM_001354416_intron_6_0_chr2_114399028_f	0	+
chr2	114399441	114399607	NM_001354416_intron_7_0_chr2_114399442_f	0	+
chr2	114384977	114385191	NM_001354414_intron_0_0_chr2_114384978_f	0	+
chr2	114385439	114386126	NM_001354414_intron_1_0_chr2_114385440_f	0	+
chr2	114386290	114390491	NM_001354414_intron_2_0_chr2_114386291_f	0	+
chr2	114390521	114391729	NM_001354414_intron_3_0_chr2_114390522_f	0	+
chr2	114391809	114392627	NM_001354414_intron_4_0_chr2_114391810_f	0	+
chr2	114392707	114398470	NM_001354414_intron_5_0_chr2_114392708_f	0	+
chr2	114398582	114398929	NM_001354414_intron_6_0_chr2_114398583_f	0	+
chr2	114399027	114399357	NM_001354414_intron_7_0_chr2_114399028_f	0	+
chr2	114399441	114399607	NM_001354414_intron_8_0_chr2_114399442_f	0	+
chr2	114384977	114386126	NM_001354410_intron_0_0_chr2_114384978_f	0	+
chr2	114386290	114390491	NM_001354410_intron_1_0_chr2_114386291_f	0	+
chr2	114390521	114391729	NM_001354410_intron_2_0_chr2_114390522_f	0	+
chr2	114391809	114392627	NM_001354410_intron_3_0_chr2_114391810_f	0	+
chr2	114392707	114398470	NM_001354410_intron_4_0_chr2_114392708_f	0	+
chr2	114398582	114398932	NM_001354410_intron_5_0_chr2_114398583_f	0	+
chr2	114399057	114399357	NM_001354410_intron_6_0_chr2_114399058_f	0	+
chr2	114399441	114399607	NM_001354410_intron_7_0_chr2_114399442_f	0	+
chr2	114384977	114385432	NM_001354413_intron_0_0_chr2_114384978_f	0	+
chr2	114385587	114386126	NM_001354413_intron_1_0_chr2_114385588_f	0	+
chr2	114386290	114390491	NM_001354413_intron_2_0_chr2_114386291_f	0	+
chr2	114390521	114391729	NM_001354413_intron_3_0_chr2_114390522_f	0	+
chr2	114391809	114392627	NM_001354413_intron_4_0_chr2_114391810_f	0	+
chr2	114392707	114398470	NM_001354413_intron_5_0_chr2_114392708_f	0	+
chr2	114398582	114398929	NM_001354413_intron_6_0_chr2_114398583_f	0	+
chr2	114399027	114399357	NM_001354413_intron_7_0_chr2_114399028_f	0	+
chr2	114399441	114399607	NM_001354413_intron_8_0_chr2_114399442_f	0	+
chr2	114357791	114358294	NR_024005_intron_0_0_chr2_114357792_r	0	-
chr2	114358403	114358788	NR_024005_intron_1_0_chr2_114358404_r	0	-
chr2	114358421	114358788	NR_024004_intron_0_0_chr2_114358422_r	0	-
chr2	114359006	114361171	NR_024004_intron_1_0_chr2_114359007_r	0	-
chr2	114369824	114383185	NR_000029_intron_0_0_chr2_114369825_r	0	-
chr2	114383306	114384614	NR_000029_intron_1_0_chr2_114383307_r	0	-
chr2	114335319	114335558	NR_026821_intron_0_0_chr2_114335320_f	0	+
chr2	114335763	114335865	NR_026821_intron_1_0_chr2_114335764_f	0	+
chr2	114379593	114383185	NR_024531_intron_0_0_chr2_114379594_r	0	-
chr2	114383306	114384614	NR_024531_intron_1_0_chr2_114383307_r	0	-
chr2	114341505	114346126	NR_024077_intron_0_0_chr2_114341506_f	0	+
chr2	114346280	114352639	NR_024077_intron_1_0_chr2_114346281_f	0	+
chr2	114352738	114352945	NR_024077_intron_2_0_chr2_114352739_f	0	+
chr2	114353092	114353269	NR_024077_intron_3_0_chr2_114353093_f	0	+
chr2	114353406	114353644	NR_024077_intron_4_0_chr2_114353407_f	0	+
chr2	114353780	114353957	NR_024077_intron_5_0_chr2_114353781_f	0	+
chr2	114354155	114354247	NR_024077_intron_6_0_chr2_114354156_f	0	+
chr2	114354406	114355062	NR_024077_intron_7_0_chr2_114354407_f	0	+
chr2	114355215	114355974	NR_024077_intron_8_0_chr2_114355216_f	0	+
chr2	114356043	114356183	NR_024077_intron_9_0_chr2_114356044_f	0	+
chr2	114500456	114501289	NM_001330317_intron_0_0_chr2_114500457_r	0	-
chr2	114501371	114503853	NM_001330317_intron_1_0_chr2_114501372_r	0	-
chr2	114503916	114508001	NM_001330317_intron_2_0_chr2_114503917_r	0	-
chr2	114508145	114512741	NM_001330317_intron_3_0_chr2_114508146_r	0	-
chr2	114512883	114513030	NM_001330317_intron_4_0_chr2_114512884_r	0	-
chr2	114513121	114513431	NM_001330317_intron_5_0_chr2_114513122_r	0	-
chr2	114472772	114475329	NM_001330314_intron_0_0_chr2_114472773_r	0	-
chr2	114475427	114476730	NM_001330314_intron_1_0_chr2_114475428_r	0	-
chr2	114476885	114480680	NM_001330314_intron_2_0_chr2_114476886_r	0	-
chr2	114480771	114482954	NM_001330314_intron_3_0_chr2_114480772_r	0	-
chr2	114483114	114486977	NM_001330314_intron_4_0_chr2_114483115_r	0	-
chr2	114487082	114489160	NM_001330314_intron_5_0_chr2_114487083_r	0	-
chr2	114489225	114492162	NM_001330314_intron_6_0_chr2_114489226_r	0	-
chr2	114492250	114493353	NM_001330314_intron_7_0_chr2_114492251_r	0	-
chr2	114493435	114500268	NM_001330314_intron_8_0_chr2_114493436_r	0	-
chr2	114500456	114501289	NM_001330314_intron_9_0_chr2_114500457_r	0	-
chr2	114501371	114503853	NM_001330314_intron_10_0_chr2_114501372_r	0	-
chr2	114503916	114508001	NM_001330314_intron_11_0_chr2_114503917_r	0	-
chr2	114508145	114512741	NM_001330314_intron_12_0_chr2_114508146_r	0	-
chr2	114512883	114513030	NM_001330314_intron_13_0_chr2_114512884_r	0	-
chr2	114513121	114513431	NM_001330314_intron_14_0_chr2_114513122_r	0	-
chr2	114472772	114475329	NM_025181_intron_0_0_chr2_114472773_r	0	-
chr2	114475427	114476730	NM_025181_intron_1_0_chr2_114475428_r	0	-
chr2	114476885	114480680	NM_025181_intron_2_0_chr2_114476886_r	0	-
chr2	114480771	114482954	NM_025181_intron_3_0_chr2_114480772_r	0	-
chr2	114483114	114486977	NM_025181_intron_4_0_chr2_114483115_r	0	-
chr2	114487082	114489160	NM_025181_intron_5_0_chr2_114487083_r	0	-
chr2	114489225	114492162	NM_025181_intron_6_0_chr2_114489226_r	0	-
chr2	114492250	114493353	NM_025181_intron_7_0_chr2_114492251_r	0	-
chr2	114493435	114500268	NM_025181_intron_8_0_chr2_114493436_r	0	-
chr2	114500456	114501289	NM_025181_intron_9_0_chr2_114500457_r	0	-
chr2	114501371	114503853	NM_025181_intron_10_0_chr2_114501372_r	0	-
chr2	114503916	114508001	NM_025181_intron_11_0_chr2_114503917_r	0	-
chr2	114508145	114512741	NM_025181_intron_12_0_chr2_114508146_r	0	-
chr2	114512883	114513030	NM_025181_intron_13_0_chr2_114512884_r	0	-
chr2	114513121	114513946	NM_025181_intron_14_0_chr2_114513122_r	0	-
chr2	114472618	114472734	NR_104470_intron_0_0_chr2_114472619_r	0	-
chr2	114472772	114475329	NR_104470_intron_1_0_chr2_114472773_r	0	-
chr2	114475427	114476730	NR_104470_intron_2_0_chr2_114475428_r	0	-
chr2	114476885	114480680	NR_104470_intron_3_0_chr2_114476886_r	0	-
chr2	114480771	114482954	NR_104470_intron_4_0_chr2_114480772_r	0	-
chr2	114483114	114486977	NR_104470_intron_5_0_chr2_114483115_r	0	-
chr2	114487082	114489160	NR_104470_intron_6_0_chr2_114487083_r	0	-
chr2	114489225	114492162	NR_104470_intron_7_0_chr2_114489226_r	0	-
chr2	114492250	114493353	NR_104470_intron_8_0_chr2_114492251_r	0	-
chr2	114493435	114500268	NR_104470_intron_9_0_chr2_114493436_r	0	-
chr2	114500456	114501289	NR_104470_intron_10_0_chr2_114500457_r	0	-
chr2	114501371	114503853	NR_104470_intron_11_0_chr2_114501372_r	0	-
chr2	114503916	114508001	NR_104470_intron_12_0_chr2_114503917_r	0	-
chr2	114508145	114512741	NR_104470_intron_13_0_chr2_114508146_r	0	-
chr2	114512883	114513030	NR_104470_intron_14_0_chr2_114512884_r	0	-
chr2	114513121	114513431	NR_104470_intron_15_0_chr2_114513122_r	0	-
chr2	114472772	114476730	NM_001330316_intron_0_0_chr2_114472773_r	0	-
chr2	114476885	114480680	NM_001330316_intron_1_0_chr2_114476886_r	0	-
chr2	114480771	114482954	NM_001330316_intron_2_0_chr2_114480772_r	0	-
chr2	114483114	114486977	NM_001330316_intron_3_0_chr2_114483115_r	0	-
chr2	114487082	114489160	NM_001330316_intron_4_0_chr2_114487083_r	0	-
chr2	114489225	114492162	NM_001330316_intron_5_0_chr2_114489226_r	0	-
chr2	114492250	114493353	NM_001330316_intron_6_0_chr2_114492251_r	0	-
chr2	114493435	114500268	NM_001330316_intron_7_0_chr2_114493436_r	0	-
chr2	114500456	114501289	NM_001330316_intron_8_0_chr2_114500457_r	0	-
chr2	114501371	114503853	NM_001330316_intron_9_0_chr2_114501372_r	0	-
chr2	114503916	114508001	NM_001330316_intron_10_0_chr2_114503917_r	0	-
chr2	114508145	114512741	NM_001330316_intron_11_0_chr2_114508146_r	0	-
chr2	114512883	114513030	NM_001330316_intron_12_0_chr2_114512884_r	0	-
chr2	114513121	114513946	NM_001330316_intron_13_0_chr2_114513122_r	0	-
chr2	114472772	114475329	NM_001330315_intron_0_0_chr2_114472773_r	0	-
chr2	114475427	114476730	NM_001330315_intron_1_0_chr2_114475428_r	0	-
chr2	114476885	114480680	NM_001330315_intron_2_0_chr2_114476886_r	0	-
chr2	114480771	114482954	NM_001330315_intron_3_0_chr2_114480772_r	0	-
chr2	114483114	114486977	NM_001330315_intron_4_0_chr2_114483115_r	0	-
chr2	114487082	114489160	NM_001330315_intron_5_0_chr2_114487083_r	0	-
chr2	114489225	114490941	NM_001330315_intron_6_0_chr2_114489226_r	0	-
chr2	114490980	114492162	NM_001330315_intron_7_0_chr2_114490981_r	0	-
chr2	114492250	114493353	NM_001330315_intron_8_0_chr2_114492251_r	0	-
chr2	114493435	114500268	NM_001330315_intron_9_0_chr2_114493436_r	0	-
chr2	114500456	114501289	NM_001330315_intron_10_0_chr2_114500457_r	0	-
chr2	114501371	114503853	NM_001330315_intron_11_0_chr2_114501372_r	0	-
chr2	114503916	114508001	NM_001330315_intron_12_0_chr2_114503917_r	0	-
chr2	114508145	114512741	NM_001330315_intron_13_0_chr2_114508146_r	0	-
chr2	114512883	114513030	NM_001330315_intron_14_0_chr2_114512884_r	0	-
chr2	114513121	114513946	NM_001330315_intron_15_0_chr2_114513122_r	0	-
chr2	114589005	114589106	NR_110174_intron_0_0_chr2_114589006_r	0	-
chr2	114589162	114600840	NR_110174_intron_1_0_chr2_114589163_r	0	-
chr2	114600930	114619040	NR_110174_intron_2_0_chr2_114600931_r	0	-
chr2	114619138	114648469	NR_110174_intron_3_0_chr2_114619139_r	0	-
chr2	114737705	114764595	NR_034128_intron_0_0_chr2_114737706_f	0	+
chr2	114737705	114785417	NR_148509_intron_0_0_chr2_114737706_f	0	+
chr2	114737981	114764595	NR_148508_intron_0_0_chr2_114737982_f	0	+
chr2	114727180	114728205	NR_148507_intron_0_0_chr2_114727181_f	0	+
chr2	114728330	114764595	NR_148507_intron_1_0_chr2_114728331_f	0	+
chr2	115586449	115590901	NR_132105_intron_0_0_chr2_115586450_r	0	-
chr2	115901945	115902435	NR_036580_intron_0_0_chr2_115901946_r	0	-
chr2	115902604	115918680	NR_036580_intron_1_0_chr2_115902605_r	0	-
chr2	118591373	118593037	NR_158150_intron_0_0_chr2_118591374_f	0	+
chr2	118593192	118593960	NR_158150_intron_1_0_chr2_118593193_f	0	+
chr2	118594100	118594230	NR_158150_intron_2_0_chr2_118594101_f	0	+
chr2	118594476	118595233	NR_158150_intron_3_0_chr2_118594477_f	0	+
chr2	118595927	118597550	NR_158150_intron_4_0_chr2_118595928_f	0	+
chr2	118597907	118598827	NR_158150_intron_5_0_chr2_118597908_f	0	+
chr2	118572438	118575019	NM_006773_intron_0_0_chr2_118572439_f	0	+
chr2	118575304	118577224	NM_006773_intron_1_0_chr2_118575305_f	0	+
chr2	118577368	118578736	NM_006773_intron_2_0_chr2_118577369_f	0	+
chr2	118578872	118579225	NM_006773_intron_3_0_chr2_118578873_f	0	+
chr2	118579326	118579437	NM_006773_intron_4_0_chr2_118579327_f	0	+
chr2	118579637	118579722	NM_006773_intron_5_0_chr2_118579638_f	0	+
chr2	118579837	118582144	NM_006773_intron_6_0_chr2_118579838_f	0	+
chr2	118582284	118582515	NM_006773_intron_7_0_chr2_118582285_f	0	+
chr2	118582677	118583022	NM_006773_intron_8_0_chr2_118582678_f	0	+
chr2	118583175	118583844	NM_006773_intron_9_0_chr2_118583176_f	0	+
chr2	118583958	118586524	NM_006773_intron_10_0_chr2_118583959_f	0	+
chr2	118586581	118586864	NM_006773_intron_11_0_chr2_118586582_f	0	+
chr2	118587042	118588157	NM_006773_intron_12_0_chr2_118587043_f	0	+
chr2	118846117	118853994	NM_016133_intron_0_0_chr2_118846118_f	0	+
chr2	118854376	118860772	NM_016133_intron_1_0_chr2_118854377_f	0	+
chr2	118860897	118864312	NM_016133_intron_2_0_chr2_118860898_f	0	+
chr2	118864479	118864665	NM_016133_intron_3_0_chr2_118864480_f	0	+
chr2	118864765	118865856	NM_016133_intron_4_0_chr2_118864766_f	0	+
chr2	118846242	118853994	NM_001321329_intron_0_0_chr2_118846243_f	0	+
chr2	118854376	118860772	NM_001321329_intron_1_0_chr2_118854377_f	0	+
chr2	118860897	118864312	NM_001321329_intron_2_0_chr2_118860898_f	0	+
chr2	118864479	118864665	NM_001321329_intron_3_0_chr2_118864480_f	0	+
chr2	118864765	118865856	NM_001321329_intron_4_0_chr2_118864766_f	0	+
chr2	118846243	118849193	NM_001321332_intron_0_0_chr2_118846244_f	0	+
chr2	118849199	118860771	NM_001321332_intron_1_0_chr2_118849200_f	0	+
chr2	118860897	118864312	NM_001321332_intron_2_0_chr2_118860898_f	0	+
chr2	118864479	118864665	NM_001321332_intron_3_0_chr2_118864480_f	0	+
chr2	118864765	118865856	NM_001321332_intron_4_0_chr2_118864766_f	0	+
chr2	118846118	118849193	NM_001321331_intron_0_0_chr2_118846119_f	0	+
chr2	118849199	118860771	NM_001321331_intron_1_0_chr2_118849200_f	0	+
chr2	118860897	118864312	NM_001321331_intron_2_0_chr2_118860898_f	0	+
chr2	118864479	118864665	NM_001321331_intron_3_0_chr2_118864480_f	0	+
chr2	118864765	118865856	NM_001321331_intron_4_0_chr2_118864766_f	0	+
chr2	118846117	118860772	NM_001321330_intron_0_0_chr2_118846118_f	0	+
chr2	118860897	118864312	NM_001321330_intron_1_0_chr2_118860898_f	0	+
chr2	118864479	118864665	NM_001321330_intron_2_0_chr2_118864480_f	0	+
chr2	118864765	118865856	NM_001321330_intron_3_0_chr2_118864766_f	0	+
chr2	118846118	118849193	NM_001321333_intron_0_0_chr2_118846119_f	0	+
chr2	118849199	118860771	NM_001321333_intron_1_0_chr2_118849200_f	0	+
chr2	118860897	118864312	NM_001321333_intron_2_0_chr2_118860898_f	0	+
chr2	118864479	118865856	NM_001321333_intron_3_0_chr2_118864480_f	0	+
chr2	118940898	118942913	NR_144530_intron_0_0_chr2_118940899_r	0	-
chr2	118942966	118943806	NR_144530_intron_1_0_chr2_118942967_r	0	-
chr2	119358062	119359905	NR_110272_intron_0_0_chr2_119358063_r	0	-
chr2	119359982	119360156	NR_110272_intron_1_0_chr2_119359983_r	0	-
chr2	119600830	119603881	NM_001426_intron_0_0_chr2_119600831_r	0	-
chr2	119699973	119726735	NM_006770_intron_0_0_chr2_119699974_f	0	+
chr2	119726837	119727689	NM_006770_intron_1_0_chr2_119726838_f	0	+
chr2	119727914	119729074	NM_006770_intron_2_0_chr2_119727915_f	0	+
chr2	119729110	119731908	NM_006770_intron_3_0_chr2_119729111_f	0	+
chr2	119732016	119732096	NM_006770_intron_4_0_chr2_119732017_f	0	+
chr2	119732141	119735046	NM_006770_intron_5_0_chr2_119732142_f	0	+
chr2	119735091	119735403	NM_006770_intron_6_0_chr2_119735092_f	0	+
chr2	119735511	119738984	NM_006770_intron_7_0_chr2_119735512_f	0	+
chr2	119739083	119739196	NM_006770_intron_8_0_chr2_119739084_f	0	+
chr2	119739232	119739731	NM_006770_intron_9_0_chr2_119739233_f	0	+
chr2	119739830	119739923	NM_006770_intron_10_0_chr2_119739831_f	0	+
chr2	119739986	119748164	NM_006770_intron_11_0_chr2_119739987_f	0	+
chr2	119748209	119749352	NM_006770_intron_12_0_chr2_119748210_f	0	+
chr2	119749451	119750007	NM_006770_intron_13_0_chr2_119749452_f	0	+
chr2	119750052	119750699	NM_006770_intron_14_0_chr2_119750053_f	0	+
chr2	119750876	119751962	NM_006770_intron_15_0_chr2_119750877_f	0	+
chr2	119914557	119915161	NM_182528_intron_0_0_chr2_119914558_r	0	-
chr2	119981464	120003064	NM_138637_intron_0_0_chr2_119981465_f	0	+
chr2	120003564	120005254	NM_138637_intron_1_0_chr2_120003565_f	0	+
chr2	120005782	120012259	NM_138637_intron_2_0_chr2_120005783_f	0	+
chr2	120012424	120015032	NM_138637_intron_3_0_chr2_120012425_f	0	+
chr2	120015264	120020632	NM_138637_intron_4_0_chr2_120015265_f	0	+
chr2	119981464	119996938	NM_018234_intron_0_0_chr2_119981465_f	0	+
chr2	119997006	120003064	NM_018234_intron_1_0_chr2_119997007_f	0	+
chr2	120003564	120005254	NM_018234_intron_2_0_chr2_120003565_f	0	+
chr2	120005782	120012259	NM_018234_intron_3_0_chr2_120005783_f	0	+
chr2	120012424	120020632	NM_018234_intron_4_0_chr2_120012425_f	0	+
chr2	120004457	120005889	NR_046721_intron_0_0_chr2_120004458_r	0	-
chr2	119981464	119988195	NM_182915_intron_0_0_chr2_119981465_f	0	+
chr2	119988610	120003064	NM_182915_intron_1_0_chr2_119988611_f	0	+
chr2	120003564	120005254	NM_182915_intron_2_0_chr2_120003565_f	0	+
chr2	120005782	120012259	NM_182915_intron_3_0_chr2_120005783_f	0	+
chr2	120012424	120020632	NM_182915_intron_4_0_chr2_120012425_f	0	+
chr2	119981464	120003064	NM_001008410_intron_0_0_chr2_119981465_f	0	+
chr2	120003564	120005254	NM_001008410_intron_1_0_chr2_120003565_f	0	+
chr2	120005782	120012259	NM_001008410_intron_2_0_chr2_120005783_f	0	+
chr2	120012424	120020632	NM_001008410_intron_3_0_chr2_120012425_f	0	+
chr2	120124666	120125763	NM_001178043_intron_0_0_chr2_120124667_f	0	+
chr2	120125881	120128315	NM_001178043_intron_1_0_chr2_120125882_f	0	+
chr2	120128378	120129820	NM_001178043_intron_2_0_chr2_120128379_f	0	+
chr2	120124636	120125139	NM_001178042_intron_0_0_chr2_120124637_f	0	+
chr2	120125220	120125763	NM_001178042_intron_1_0_chr2_120125221_f	0	+
chr2	120125881	120128315	NM_001178042_intron_2_0_chr2_120125882_f	0	+
chr2	120128378	120129820	NM_001178042_intron_3_0_chr2_120128379_f	0	+
chr2	120124636	120124978	NM_001178041_intron_0_0_chr2_120124637_f	0	+
chr2	120125104	120125763	NM_001178041_intron_1_0_chr2_120125105_f	0	+
chr2	120125881	120128315	NM_001178041_intron_2_0_chr2_120125882_f	0	+
chr2	120128378	120129820	NM_001178041_intron_3_0_chr2_120128379_f	0	+
chr2	120124666	120125139	NM_020548_intron_0_0_chr2_120124667_f	0	+
chr2	120125220	120125763	NM_020548_intron_1_0_chr2_120125221_f	0	+
chr2	120125881	120128315	NM_020548_intron_2_0_chr2_120125882_f	0	+
chr2	120128378	120129820	NM_020548_intron_3_0_chr2_120128379_f	0	+
chr2	120124636	120125763	NM_001079862_intron_0_0_chr2_120124637_f	0	+
chr2	120125881	120128315	NM_001079862_intron_1_0_chr2_120125882_f	0	+
chr2	120128378	120129820	NM_001079862_intron_2_0_chr2_120128379_f	0	+
chr2	120125104	120125763	NM_001178017_intron_0_0_chr2_120125105_f	0	+
chr2	120125881	120128315	NM_001178017_intron_1_0_chr2_120125882_f	0	+
chr2	120128378	120129820	NM_001178017_intron_2_0_chr2_120128379_f	0	+
chr2	120125039	120125763	NM_001352432_intron_0_0_chr2_120125040_f	0	+
chr2	120125881	120128315	NM_001352432_intron_1_0_chr2_120125882_f	0	+
chr2	120128378	120129820	NM_001352432_intron_2_0_chr2_120128379_f	0	+
chr2	120124666	120125134	NM_001282633_intron_0_0_chr2_120124667_f	0	+
chr2	120125220	120125763	NM_001282633_intron_1_0_chr2_120125221_f	0	+
chr2	120125881	120128315	NM_001282633_intron_2_0_chr2_120125882_f	0	+
chr2	120128378	120129820	NM_001282633_intron_3_0_chr2_120128379_f	0	+
chr2	120124790	120125763	NM_001282636_intron_0_0_chr2_120124791_f	0	+
chr2	120125881	120128315	NM_001282636_intron_1_0_chr2_120125882_f	0	+
chr2	120128378	120129820	NM_001282636_intron_2_0_chr2_120128379_f	0	+
chr2	120124790	120125134	NM_001282635_intron_0_0_chr2_120124791_f	0	+
chr2	120125220	120125763	NM_001282635_intron_1_0_chr2_120125221_f	0	+
chr2	120125881	120128315	NM_001282635_intron_2_0_chr2_120125882_f	0	+
chr2	120128378	120129820	NM_001282635_intron_3_0_chr2_120128379_f	0	+
chr2	120124636	120125134	NM_001282634_intron_0_0_chr2_120124637_f	0	+
chr2	120125220	120125763	NM_001282634_intron_1_0_chr2_120125221_f	0	+
chr2	120125881	120128315	NM_001282634_intron_2_0_chr2_120125882_f	0	+
chr2	120128378	120129820	NM_001282634_intron_3_0_chr2_120128379_f	0	+
chr2	120125507	120125763	NM_001079863_intron_0_0_chr2_120125508_f	0	+
chr2	120125881	120128315	NM_001079863_intron_1_0_chr2_120125882_f	0	+
chr2	120128378	120129820	NM_001079863_intron_2_0_chr2_120128379_f	0	+
chr2	120197833	120199133	NM_002980_intron_0_0_chr2_120197834_r	0	-
chr2	120199175	120204334	NM_002980_intron_1_0_chr2_120199176_r	0	-
chr2	120204461	120206264	NM_002980_intron_2_0_chr2_120204462_r	0	-
chr2	120206356	120209585	NM_002980_intron_3_0_chr2_120206357_r	0	-
chr2	120209655	120210862	NM_002980_intron_4_0_chr2_120209656_r	0	-
chr2	120210923	120219422	NM_002980_intron_5_0_chr2_120210924_r	0	-
chr2	120219576	120221698	NM_002980_intron_6_0_chr2_120219577_r	0	-
chr2	120221831	120223364	NM_002980_intron_7_0_chr2_120221832_r	0	-
chr2	120223462	120231028	NM_002980_intron_8_0_chr2_120223463_r	0	-
chr2	120231132	120236386	NM_002980_intron_9_0_chr2_120231133_r	0	-
chr2	120236494	120252003	NM_002980_intron_10_0_chr2_120236495_r	0	-
chr2	120252124	120281730	NM_002980_intron_11_0_chr2_120252125_r	0	-
chr2	120234534	120243414	NR_147847_intron_0_0_chr2_120234535_f	0	+
chr2	120234525	120242294	NR_147846_intron_0_0_chr2_120234526_f	0	+
chr2	120242364	120243414	NR_147846_intron_1_0_chr2_120242365_f	0	+
chr2	120436852	120438407	NM_030577_intron_0_0_chr2_120436853_f	0	+
chr2	120436801	120438407	NM_001105199_intron_0_0_chr2_120436802_f	0	+
chr2	120437193	120438407	NM_001105198_intron_0_0_chr2_120437194_f	0	+
chr2	121010556	121036193	NM_002881_intron_0_0_chr2_121010557_f	0	+
chr2	121036354	121043449	NM_002881_intron_1_0_chr2_121036355_f	0	+
chr2	121043658	121047155	NM_002881_intron_2_0_chr2_121043659_f	0	+
chr2	121047333	121050716	NM_002881_intron_3_0_chr2_121047334_f	0	+
chr2	121104212	121106674	NM_002193_intron_0_0_chr2_121104213_f	0	+
chr2	122407957	122408043	NR_037858_intron_0_0_chr2_122407958_f	0	+
chr2	122407679	122407876	NR_037856_intron_0_0_chr2_122407680_f	0	+
chr2	122407957	122408043	NR_037856_intron_1_0_chr2_122407958_f	0	+
chr2	122513421	122516285	NR_048556_intron_0_0_chr2_122513422_f	0	+
chr2	122516382	122518984	NR_048556_intron_1_0_chr2_122516383_f	0	+
chr2	122519100	122520580	NR_048556_intron_2_0_chr2_122519101_f	0	+
chr2	122520660	122522709	NR_048556_intron_3_0_chr2_122520661_f	0	+
chr2	122513421	122514815	NM_001261401_intron_0_0_chr2_122513422_f	0	+
chr2	122514909	122516285	NM_001261401_intron_1_0_chr2_122514910_f	0	+
chr2	122516382	122518984	NM_001261401_intron_2_0_chr2_122516383_f	0	+
chr2	122519100	122522709	NM_001261401_intron_3_0_chr2_122519101_f	0	+
chr2	122485488	122485863	NM_032390_intron_0_0_chr2_122485489_r	0	-
chr2	122485932	122486052	NM_032390_intron_1_0_chr2_122485933_r	0	-
chr2	122486112	122488468	NM_032390_intron_2_0_chr2_122486113_r	0	-
chr2	122488680	122489671	NM_032390_intron_3_0_chr2_122488681_r	0	-
chr2	122489780	122493188	NM_032390_intron_4_0_chr2_122489781_r	0	-
chr2	122493326	122494321	NM_032390_intron_5_0_chr2_122493327_r	0	-
chr2	122513421	122514815	NM_004622_intron_0_0_chr2_122513422_f	0	+
chr2	122514909	122516285	NM_004622_intron_1_0_chr2_122514910_f	0	+
chr2	122516382	122518984	NM_004622_intron_2_0_chr2_122516383_f	0	+
chr2	122519100	122520580	NM_004622_intron_3_0_chr2_122519101_f	0	+
chr2	122520660	122522709	NM_004622_intron_4_0_chr2_122520661_f	0	+
chr2	122513529	122518984	NR_048559_intron_0_0_chr2_122513530_f	0	+
chr2	122519100	122520580	NR_048559_intron_1_0_chr2_122519101_f	0	+
chr2	122520660	122522709	NR_048559_intron_2_0_chr2_122520661_f	0	+
chr2	122513421	122520580	NR_048558_intron_0_0_chr2_122513422_f	0	+
chr2	122520660	122522709	NR_048558_intron_1_0_chr2_122520661_f	0	+
chr2	122513421	122518984	NR_048557_intron_0_0_chr2_122513422_f	0	+
chr2	122519100	122520580	NR_048557_intron_1_0_chr2_122519101_f	0	+
chr2	122520660	122522709	NR_048557_intron_2_0_chr2_122520661_f	0	+
chr2	123823782	123827742	NR_147208_intron_0_0_chr2_123823783_r	0	-
chr2	123827940	123830727	NR_147208_intron_1_0_chr2_123827941_r	0	-
chr2	126867887	126870509	NR_146970_intron_0_0_chr2_126867888_r	0	-
chr2	126870747	126871593	NR_146970_intron_1_0_chr2_126870748_r	0	-
chr2	126871704	126875499	NR_146970_intron_2_0_chr2_126871705_r	0	-
chr2	127413888	127443403	NM_001256584_intron_0_0_chr2_127413889_f	0	+
chr2	127444221	127447830	NM_001256584_intron_1_0_chr2_127444222_f	0	+
chr2	127447887	127451439	NM_001256584_intron_2_0_chr2_127447888_f	0	+
chr2	127451523	127453521	NM_001256584_intron_3_0_chr2_127451524_f	0	+
chr2	127413888	127447830	NM_002101_intron_0_0_chr2_127413889_f	0	+
chr2	127447887	127451439	NM_002101_intron_1_0_chr2_127447888_f	0	+
chr2	127451523	127453521	NM_002101_intron_2_0_chr2_127451524_f	0	+
chr2	127413888	127451439	NM_016815_intron_0_0_chr2_127413889_f	0	+
chr2	127451523	127453521	NM_016815_intron_1_0_chr2_127451524_f	0	+
chr2	127656639	127656792	NR_136239_intron_0_0_chr2_127656640_f	0	+
chr2	127656867	127657098	NR_136239_intron_1_0_chr2_127656868_f	0	+
chr2	127657188	127657374	NR_136239_intron_2_0_chr2_127657189_f	0	+
chr2	127657429	127658785	NR_136239_intron_3_0_chr2_127657430_f	0	+
chr2	127658854	127658940	NR_136239_intron_4_0_chr2_127658855_f	0	+
chr2	127658980	127659444	NR_136239_intron_5_0_chr2_127658981_f	0	+
chr2	127656639	127656792	NM_001322244_intron_0_0_chr2_127656640_f	0	+
chr2	127656867	127657098	NM_001322244_intron_1_0_chr2_127656868_f	0	+
chr2	127657188	127657511	NM_001322244_intron_2_0_chr2_127657189_f	0	+
chr2	127657595	127658785	NM_001322244_intron_3_0_chr2_127657596_f	0	+
chr2	127658854	127658940	NM_001322244_intron_4_0_chr2_127658855_f	0	+
chr2	127658980	127659447	NM_001322244_intron_5_0_chr2_127658981_f	0	+
chr2	127806209	127807996	NM_004305_intron_0_0_chr2_127806210_r	0	-
chr2	127808098	127808377	NM_004305_intron_1_0_chr2_127808099_r	0	-
chr2	127808488	127808729	NM_004305_intron_2_0_chr2_127808489_r	0	-
chr2	127808819	127816586	NM_004305_intron_3_0_chr2_127808820_r	0	-
chr2	127816731	127818171	NM_004305_intron_4_0_chr2_127816732_r	0	-
chr2	127818216	127819690	NM_004305_intron_5_0_chr2_127818217_r	0	-
chr2	127819773	127821146	NM_004305_intron_6_0_chr2_127819774_r	0	-
chr2	127821222	127821508	NM_004305_intron_7_0_chr2_127821223_r	0	-
chr2	127821594	127826499	NM_004305_intron_8_0_chr2_127821595_r	0	-
chr2	127826607	127827570	NM_004305_intron_9_0_chr2_127826608_r	0	-
chr2	127827666	127828128	NM_004305_intron_10_0_chr2_127827667_r	0	-
chr2	127828223	127828337	NM_004305_intron_11_0_chr2_127828224_r	0	-
chr2	127828392	127834201	NM_004305_intron_12_0_chr2_127828393_r	0	-
chr2	127834282	127864435	NM_004305_intron_13_0_chr2_127834283_r	0	-
chr2	127806209	127807996	NM_139346_intron_0_0_chr2_127806210_r	0	-
chr2	127808098	127808377	NM_139346_intron_1_0_chr2_127808099_r	0	-
chr2	127808488	127808729	NM_139346_intron_2_0_chr2_127808489_r	0	-
chr2	127808819	127815048	NM_139346_intron_3_0_chr2_127808820_r	0	-
chr2	127815177	127816586	NM_139346_intron_4_0_chr2_127815178_r	0	-
chr2	127816731	127818171	NM_139346_intron_5_0_chr2_127816732_r	0	-
chr2	127818216	127819690	NM_139346_intron_6_0_chr2_127818217_r	0	-
chr2	127819773	127821146	NM_139346_intron_7_0_chr2_127819774_r	0	-
chr2	127821222	127821508	NM_139346_intron_8_0_chr2_127821223_r	0	-
chr2	127821594	127826499	NM_139346_intron_9_0_chr2_127821595_r	0	-
chr2	127826607	127827570	NM_139346_intron_10_0_chr2_127826608_r	0	-
chr2	127827666	127828128	NM_139346_intron_11_0_chr2_127827667_r	0	-
chr2	127828223	127828337	NM_139346_intron_12_0_chr2_127828224_r	0	-
chr2	127828392	127834201	NM_139346_intron_13_0_chr2_127828393_r	0	-
chr2	127834282	127864435	NM_139346_intron_14_0_chr2_127834283_r	0	-
chr2	127806209	127807996	NM_139345_intron_0_0_chr2_127806210_r	0	-
chr2	127808098	127808377	NM_139345_intron_1_0_chr2_127808099_r	0	-
chr2	127808488	127808729	NM_139345_intron_2_0_chr2_127808489_r	0	-
chr2	127808819	127809830	NM_139345_intron_3_0_chr2_127808820_r	0	-
chr2	127809938	127816586	NM_139345_intron_4_0_chr2_127809939_r	0	-
chr2	127816731	127819690	NM_139345_intron_5_0_chr2_127816732_r	0	-
chr2	127819773	127821146	NM_139345_intron_6_0_chr2_127819774_r	0	-
chr2	127821222	127821508	NM_139345_intron_7_0_chr2_127821223_r	0	-
chr2	127821594	127825738	NM_139345_intron_8_0_chr2_127821595_r	0	-
chr2	127825831	127826499	NM_139345_intron_9_0_chr2_127825832_r	0	-
chr2	127826607	127827570	NM_139345_intron_10_0_chr2_127826608_r	0	-
chr2	127827666	127828128	NM_139345_intron_11_0_chr2_127827667_r	0	-
chr2	127828223	127828337	NM_139345_intron_12_0_chr2_127828224_r	0	-
chr2	127828392	127834201	NM_139345_intron_13_0_chr2_127828393_r	0	-
chr2	127834282	127864435	NM_139345_intron_14_0_chr2_127834283_r	0	-
chr2	127806209	127807996	NM_139347_intron_0_0_chr2_127806210_r	0	-
chr2	127808098	127808377	NM_139347_intron_1_0_chr2_127808099_r	0	-
chr2	127808488	127808729	NM_139347_intron_2_0_chr2_127808489_r	0	-
chr2	127808819	127809830	NM_139347_intron_3_0_chr2_127808820_r	0	-
chr2	127809938	127815048	NM_139347_intron_4_0_chr2_127809939_r	0	-
chr2	127815177	127816586	NM_139347_intron_5_0_chr2_127815178_r	0	-
chr2	127816731	127819690	NM_139347_intron_6_0_chr2_127816732_r	0	-
chr2	127819773	127821146	NM_139347_intron_7_0_chr2_127819774_r	0	-
chr2	127821222	127821508	NM_139347_intron_8_0_chr2_127821223_r	0	-
chr2	127821594	127826499	NM_139347_intron_9_0_chr2_127821595_r	0	-
chr2	127826607	127827570	NM_139347_intron_10_0_chr2_127826608_r	0	-
chr2	127827666	127828128	NM_139347_intron_11_0_chr2_127827667_r	0	-
chr2	127828223	127828337	NM_139347_intron_12_0_chr2_127828224_r	0	-
chr2	127828392	127834201	NM_139347_intron_13_0_chr2_127828393_r	0	-
chr2	127834282	127864435	NM_139347_intron_14_0_chr2_127834283_r	0	-
chr2	127806209	127807996	NM_001320634_intron_0_0_chr2_127806210_r	0	-
chr2	127808098	127808377	NM_001320634_intron_1_0_chr2_127808099_r	0	-
chr2	127808488	127816586	NM_001320634_intron_2_0_chr2_127808489_r	0	-
chr2	127816731	127819690	NM_001320634_intron_3_0_chr2_127816732_r	0	-
chr2	127819773	127821146	NM_001320634_intron_4_0_chr2_127819774_r	0	-
chr2	127821222	127821508	NM_001320634_intron_5_0_chr2_127821223_r	0	-
chr2	127821594	127826499	NM_001320634_intron_6_0_chr2_127821595_r	0	-
chr2	127826607	127827570	NM_001320634_intron_7_0_chr2_127826608_r	0	-
chr2	127827666	127828128	NM_001320634_intron_8_0_chr2_127827667_r	0	-
chr2	127828223	127828337	NM_001320634_intron_9_0_chr2_127828224_r	0	-
chr2	127828392	127834201	NM_001320634_intron_10_0_chr2_127828393_r	0	-
chr2	127834282	127839407	NM_001320634_intron_11_0_chr2_127834283_r	0	-
chr2	127806209	127807996	NM_001320642_intron_0_0_chr2_127806210_r	0	-
chr2	127808098	127808377	NM_001320642_intron_1_0_chr2_127808099_r	0	-
chr2	127808488	127808729	NM_001320642_intron_2_0_chr2_127808489_r	0	-
chr2	127808819	127809830	NM_001320642_intron_3_0_chr2_127808820_r	0	-
chr2	127809938	127810997	NM_001320642_intron_4_0_chr2_127809939_r	0	-
chr2	127811021	127811480	NM_001320642_intron_5_0_chr2_127811022_r	0	-
chr2	127811588	127815048	NM_001320642_intron_6_0_chr2_127811589_r	0	-
chr2	127815177	127816586	NM_001320642_intron_7_0_chr2_127815178_r	0	-
chr2	127816731	127819690	NM_001320642_intron_8_0_chr2_127816732_r	0	-
chr2	127819773	127821146	NM_001320642_intron_9_0_chr2_127819774_r	0	-
chr2	127821222	127821508	NM_001320642_intron_10_0_chr2_127821223_r	0	-
chr2	127821594	127825738	NM_001320642_intron_11_0_chr2_127821595_r	0	-
chr2	127825831	127826499	NM_001320642_intron_12_0_chr2_127825832_r	0	-
chr2	127826607	127827570	NM_001320642_intron_13_0_chr2_127826608_r	0	-
chr2	127827666	127828128	NM_001320642_intron_14_0_chr2_127827667_r	0	-
chr2	127828223	127828337	NM_001320642_intron_15_0_chr2_127828224_r	0	-
chr2	127828392	127834201	NM_001320642_intron_16_0_chr2_127828393_r	0	-
chr2	127834282	127841164	NM_001320642_intron_17_0_chr2_127834283_r	0	-
chr2	127806209	127807996	NM_001320641_intron_0_0_chr2_127806210_r	0	-
chr2	127808098	127808377	NM_001320641_intron_1_0_chr2_127808099_r	0	-
chr2	127808488	127808729	NM_001320641_intron_2_0_chr2_127808489_r	0	-
chr2	127808819	127809830	NM_001320641_intron_3_0_chr2_127808820_r	0	-
chr2	127809938	127810997	NM_001320641_intron_4_0_chr2_127809939_r	0	-
chr2	127811021	127811480	NM_001320641_intron_5_0_chr2_127811022_r	0	-
chr2	127811588	127815048	NM_001320641_intron_6_0_chr2_127811589_r	0	-
chr2	127815177	127816586	NM_001320641_intron_7_0_chr2_127815178_r	0	-
chr2	127816731	127819690	NM_001320641_intron_8_0_chr2_127816732_r	0	-
chr2	127819773	127821146	NM_001320641_intron_9_0_chr2_127819774_r	0	-
chr2	127821222	127821508	NM_001320641_intron_10_0_chr2_127821223_r	0	-
chr2	127821594	127826499	NM_001320641_intron_11_0_chr2_127821595_r	0	-
chr2	127826607	127827570	NM_001320641_intron_12_0_chr2_127826608_r	0	-
chr2	127827666	127828128	NM_001320641_intron_13_0_chr2_127827667_r	0	-
chr2	127828223	127828337	NM_001320641_intron_14_0_chr2_127828224_r	0	-
chr2	127828392	127834201	NM_001320641_intron_15_0_chr2_127828393_r	0	-
chr2	127834282	127864435	NM_001320641_intron_16_0_chr2_127834283_r	0	-
chr2	127806209	127807996	NM_001320640_intron_0_0_chr2_127806210_r	0	-
chr2	127808098	127808377	NM_001320640_intron_1_0_chr2_127808099_r	0	-
chr2	127808488	127808729	NM_001320640_intron_2_0_chr2_127808489_r	0	-
chr2	127808819	127815048	NM_001320640_intron_3_0_chr2_127808820_r	0	-
chr2	127815177	127816586	NM_001320640_intron_4_0_chr2_127815178_r	0	-
chr2	127816731	127819690	NM_001320640_intron_5_0_chr2_127816732_r	0	-
chr2	127819773	127821146	NM_001320640_intron_6_0_chr2_127819774_r	0	-
chr2	127821222	127821508	NM_001320640_intron_7_0_chr2_127821223_r	0	-
chr2	127821594	127825738	NM_001320640_intron_8_0_chr2_127821595_r	0	-
chr2	127825831	127826499	NM_001320640_intron_9_0_chr2_127825832_r	0	-
chr2	127826607	127827570	NM_001320640_intron_10_0_chr2_127826608_r	0	-
chr2	127827666	127828128	NM_001320640_intron_11_0_chr2_127827667_r	0	-
chr2	127828223	127828337	NM_001320640_intron_12_0_chr2_127828224_r	0	-
chr2	127828392	127834201	NM_001320640_intron_13_0_chr2_127828393_r	0	-
chr2	127834282	127864435	NM_001320640_intron_14_0_chr2_127834283_r	0	-
chr2	127806209	127807996	NM_139348_intron_0_0_chr2_127806210_r	0	-
chr2	127808098	127808377	NM_139348_intron_1_0_chr2_127808099_r	0	-
chr2	127808488	127808729	NM_139348_intron_2_0_chr2_127808489_r	0	-
chr2	127808819	127815048	NM_139348_intron_3_0_chr2_127808820_r	0	-
chr2	127815177	127816586	NM_139348_intron_4_0_chr2_127815178_r	0	-
chr2	127816731	127819690	NM_139348_intron_5_0_chr2_127816732_r	0	-
chr2	127819773	127821146	NM_139348_intron_6_0_chr2_127819774_r	0	-
chr2	127821222	127821508	NM_139348_intron_7_0_chr2_127821223_r	0	-
chr2	127821594	127826499	NM_139348_intron_8_0_chr2_127821595_r	0	-
chr2	127826607	127827570	NM_139348_intron_9_0_chr2_127826608_r	0	-
chr2	127827666	127828128	NM_139348_intron_10_0_chr2_127827667_r	0	-
chr2	127828223	127828337	NM_139348_intron_11_0_chr2_127828224_r	0	-
chr2	127828392	127834201	NM_139348_intron_12_0_chr2_127828393_r	0	-
chr2	127834282	127864435	NM_139348_intron_13_0_chr2_127834283_r	0	-
chr2	127806209	127807996	NM_139343_intron_0_0_chr2_127806210_r	0	-
chr2	127808098	127808377	NM_139343_intron_1_0_chr2_127808099_r	0	-
chr2	127808488	127808729	NM_139343_intron_2_0_chr2_127808489_r	0	-
chr2	127808819	127809830	NM_139343_intron_3_0_chr2_127808820_r	0	-
chr2	127809938	127810997	NM_139343_intron_4_0_chr2_127809939_r	0	-
chr2	127811021	127811480	NM_139343_intron_5_0_chr2_127811022_r	0	-
chr2	127811588	127815048	NM_139343_intron_6_0_chr2_127811589_r	0	-
chr2	127815177	127816586	NM_139343_intron_7_0_chr2_127815178_r	0	-
chr2	127816731	127819690	NM_139343_intron_8_0_chr2_127816732_r	0	-
chr2	127819773	127821146	NM_139343_intron_9_0_chr2_127819774_r	0	-
chr2	127821222	127821508	NM_139343_intron_10_0_chr2_127821223_r	0	-
chr2	127821594	127825738	NM_139343_intron_11_0_chr2_127821595_r	0	-
chr2	127825831	127826499	NM_139343_intron_12_0_chr2_127825832_r	0	-
chr2	127826607	127827570	NM_139343_intron_13_0_chr2_127826608_r	0	-
chr2	127827666	127828128	NM_139343_intron_14_0_chr2_127827667_r	0	-
chr2	127828223	127828337	NM_139343_intron_15_0_chr2_127828224_r	0	-
chr2	127828392	127834201	NM_139343_intron_16_0_chr2_127828393_r	0	-
chr2	127834282	127864435	NM_139343_intron_17_0_chr2_127834283_r	0	-
chr2	127806209	127807996	NM_139350_intron_0_0_chr2_127806210_r	0	-
chr2	127808098	127808377	NM_139350_intron_1_0_chr2_127808099_r	0	-
chr2	127808488	127808729	NM_139350_intron_2_0_chr2_127808489_r	0	-
chr2	127808819	127816586	NM_139350_intron_3_0_chr2_127808820_r	0	-
chr2	127816731	127819690	NM_139350_intron_4_0_chr2_127816732_r	0	-
chr2	127819773	127821146	NM_139350_intron_5_0_chr2_127819774_r	0	-
chr2	127821222	127821508	NM_139350_intron_6_0_chr2_127821223_r	0	-
chr2	127821594	127826499	NM_139350_intron_7_0_chr2_127821595_r	0	-
chr2	127826607	127827570	NM_139350_intron_8_0_chr2_127826608_r	0	-
chr2	127827666	127828128	NM_139350_intron_9_0_chr2_127827667_r	0	-
chr2	127828223	127828337	NM_139350_intron_10_0_chr2_127828224_r	0	-
chr2	127828392	127834201	NM_139350_intron_11_0_chr2_127828393_r	0	-
chr2	127834282	127864435	NM_139350_intron_12_0_chr2_127834283_r	0	-
chr2	127806209	127807996	NM_139349_intron_0_0_chr2_127806210_r	0	-
chr2	127808098	127808377	NM_139349_intron_1_0_chr2_127808099_r	0	-
chr2	127808488	127808729	NM_139349_intron_2_0_chr2_127808489_r	0	-
chr2	127808819	127809830	NM_139349_intron_3_0_chr2_127808820_r	0	-
chr2	127809938	127816586	NM_139349_intron_4_0_chr2_127809939_r	0	-
chr2	127816731	127819690	NM_139349_intron_5_0_chr2_127816732_r	0	-
chr2	127819773	127821146	NM_139349_intron_6_0_chr2_127819774_r	0	-
chr2	127821222	127821508	NM_139349_intron_7_0_chr2_127821223_r	0	-
chr2	127821594	127826499	NM_139349_intron_8_0_chr2_127821595_r	0	-
chr2	127826607	127827570	NM_139349_intron_9_0_chr2_127826608_r	0	-
chr2	127827666	127828128	NM_139349_intron_10_0_chr2_127827667_r	0	-
chr2	127828223	127828337	NM_139349_intron_11_0_chr2_127828224_r	0	-
chr2	127828392	127834201	NM_139349_intron_12_0_chr2_127828393_r	0	-
chr2	127834282	127864435	NM_139349_intron_13_0_chr2_127834283_r	0	-
chr2	127806209	127807996	NM_139351_intron_0_0_chr2_127806210_r	0	-
chr2	127808098	127808377	NM_139351_intron_1_0_chr2_127808099_r	0	-
chr2	127808488	127816586	NM_139351_intron_2_0_chr2_127808489_r	0	-
chr2	127816731	127819690	NM_139351_intron_3_0_chr2_127816732_r	0	-
chr2	127819773	127821146	NM_139351_intron_4_0_chr2_127819774_r	0	-
chr2	127821222	127821508	NM_139351_intron_5_0_chr2_127821223_r	0	-
chr2	127821594	127826499	NM_139351_intron_6_0_chr2_127821595_r	0	-
chr2	127826607	127827570	NM_139351_intron_7_0_chr2_127826608_r	0	-
chr2	127827666	127828128	NM_139351_intron_8_0_chr2_127827667_r	0	-
chr2	127828223	127828337	NM_139351_intron_9_0_chr2_127828224_r	0	-
chr2	127828392	127834201	NM_139351_intron_10_0_chr2_127828393_r	0	-
chr2	127834282	127864435	NM_139351_intron_11_0_chr2_127834283_r	0	-
chr2	127806209	127807996	NM_001320633_intron_0_0_chr2_127806210_r	0	-
chr2	127808098	127808377	NM_001320633_intron_1_0_chr2_127808099_r	0	-
chr2	127808488	127808729	NM_001320633_intron_2_0_chr2_127808489_r	0	-
chr2	127808819	127816586	NM_001320633_intron_3_0_chr2_127808820_r	0	-
chr2	127816731	127819690	NM_001320633_intron_4_0_chr2_127816732_r	0	-
chr2	127819773	127821146	NM_001320633_intron_5_0_chr2_127819774_r	0	-
chr2	127821222	127821508	NM_001320633_intron_6_0_chr2_127821223_r	0	-
chr2	127821594	127825738	NM_001320633_intron_7_0_chr2_127821595_r	0	-
chr2	127825831	127826499	NM_001320633_intron_8_0_chr2_127825832_r	0	-
chr2	127826607	127827570	NM_001320633_intron_9_0_chr2_127826608_r	0	-
chr2	127827666	127828128	NM_001320633_intron_10_0_chr2_127827667_r	0	-
chr2	127828223	127828337	NM_001320633_intron_11_0_chr2_127828224_r	0	-
chr2	127828392	127834201	NM_001320633_intron_12_0_chr2_127828393_r	0	-
chr2	127834282	127864435	NM_001320633_intron_13_0_chr2_127834283_r	0	-
chr2	127806209	127807996	NM_001320632_intron_0_0_chr2_127806210_r	0	-
chr2	127808098	127808377	NM_001320632_intron_1_0_chr2_127808099_r	0	-
chr2	127808488	127816586	NM_001320632_intron_2_0_chr2_127808489_r	0	-
chr2	127816731	127818171	NM_001320632_intron_3_0_chr2_127816732_r	0	-
chr2	127818216	127819690	NM_001320632_intron_4_0_chr2_127818217_r	0	-
chr2	127819773	127821146	NM_001320632_intron_5_0_chr2_127819774_r	0	-
chr2	127821222	127821508	NM_001320632_intron_6_0_chr2_127821223_r	0	-
chr2	127821594	127826499	NM_001320632_intron_7_0_chr2_127821595_r	0	-
chr2	127826607	127827570	NM_001320632_intron_8_0_chr2_127826608_r	0	-
chr2	127827666	127828128	NM_001320632_intron_9_0_chr2_127827667_r	0	-
chr2	127828223	127828337	NM_001320632_intron_10_0_chr2_127828224_r	0	-
chr2	127828392	127834201	NM_001320632_intron_11_0_chr2_127828393_r	0	-
chr2	127834282	127864435	NM_001320632_intron_12_0_chr2_127834283_r	0	-
chr2	127806209	127807996	NM_139344_intron_0_0_chr2_127806210_r	0	-
chr2	127808098	127808377	NM_139344_intron_1_0_chr2_127808099_r	0	-
chr2	127808488	127808729	NM_139344_intron_2_0_chr2_127808489_r	0	-
chr2	127808819	127809830	NM_139344_intron_3_0_chr2_127808820_r	0	-
chr2	127809938	127810997	NM_139344_intron_4_0_chr2_127809939_r	0	-
chr2	127811021	127811480	NM_139344_intron_5_0_chr2_127811022_r	0	-
chr2	127811588	127816586	NM_139344_intron_6_0_chr2_127811589_r	0	-
chr2	127816731	127819690	NM_139344_intron_7_0_chr2_127816732_r	0	-
chr2	127819773	127821146	NM_139344_intron_8_0_chr2_127819774_r	0	-
chr2	127821222	127821508	NM_139344_intron_9_0_chr2_127821223_r	0	-
chr2	127821594	127825738	NM_139344_intron_10_0_chr2_127821595_r	0	-
chr2	127825831	127826499	NM_139344_intron_11_0_chr2_127825832_r	0	-
chr2	127826607	127827570	NM_139344_intron_12_0_chr2_127826608_r	0	-
chr2	127827666	127828128	NM_139344_intron_13_0_chr2_127827667_r	0	-
chr2	127828223	127828337	NM_139344_intron_14_0_chr2_127828224_r	0	-
chr2	127828392	127834201	NM_139344_intron_15_0_chr2_127828393_r	0	-
chr2	127834282	127864435	NM_139344_intron_16_0_chr2_127834283_r	0	-
chr2	128015303	128016871	NM_001303418_intron_0_0_chr2_128015304_r	0	-
chr2	128017024	128018803	NM_001303418_intron_1_0_chr2_128017025_r	0	-
chr2	128018922	128028911	NM_001303418_intron_2_0_chr2_128018923_r	0	-
chr2	128029029	128030440	NM_001303418_intron_3_0_chr2_128029030_r	0	-
chr2	128030537	128036748	NM_001303418_intron_4_0_chr2_128030538_r	0	-
chr2	128036951	128038022	NM_001303418_intron_5_0_chr2_128036952_r	0	-
chr2	128038207	128044278	NM_001303418_intron_6_0_chr2_128038208_r	0	-
chr2	128044593	128046235	NM_001303418_intron_7_0_chr2_128044594_r	0	-
chr2	128046440	128046912	NM_001303418_intron_8_0_chr2_128046441_r	0	-
chr2	128047077	128047264	NM_001303418_intron_9_0_chr2_128047078_r	0	-
chr2	128047400	128047799	NM_001303418_intron_10_0_chr2_128047401_r	0	-
chr2	128047849	128050185	NM_001303418_intron_11_0_chr2_128047850_r	0	-
chr2	128050422	128051088	NM_001303418_intron_12_0_chr2_128050423_r	0	-
chr2	128051294	128051370	NM_001303418_intron_13_0_chr2_128051295_r	0	-
chr2	128015303	128016871	NM_001303416_intron_0_0_chr2_128015304_r	0	-
chr2	128017024	128018803	NM_001303416_intron_1_0_chr2_128017025_r	0	-
chr2	128018922	128028911	NM_001303416_intron_2_0_chr2_128018923_r	0	-
chr2	128029029	128030440	NM_001303416_intron_3_0_chr2_128029030_r	0	-
chr2	128030537	128036748	NM_001303416_intron_4_0_chr2_128030538_r	0	-
chr2	128036951	128038022	NM_001303416_intron_5_0_chr2_128036952_r	0	-
chr2	128038207	128044278	NM_001303416_intron_6_0_chr2_128038208_r	0	-
chr2	128044593	128046235	NM_001303416_intron_7_0_chr2_128044594_r	0	-
chr2	128046440	128046912	NM_001303416_intron_8_0_chr2_128046441_r	0	-
chr2	128047077	128047264	NM_001303416_intron_9_0_chr2_128047078_r	0	-
chr2	128047400	128047799	NM_001303416_intron_10_0_chr2_128047401_r	0	-
chr2	128047849	128050185	NM_001303416_intron_11_0_chr2_128047850_r	0	-
chr2	128050422	128051088	NM_001303416_intron_12_0_chr2_128050423_r	0	-
chr2	128051294	128051432	NM_001303416_intron_13_0_chr2_128051295_r	0	-
chr2	127944963	127950669	NM_001001665_intron_0_0_chr2_127944964_r	0	-
chr2	127950873	127951364	NM_001001665_intron_1_0_chr2_127950874_r	0	-
chr2	127951443	127952910	NM_001001665_intron_2_0_chr2_127951444_r	0	-
chr2	127953077	127956951	NM_001001665_intron_3_0_chr2_127953078_r	0	-
chr2	127957115	127958697	NM_001001665_intron_4_0_chr2_127957116_r	0	-
chr2	127958907	127960947	NM_001001665_intron_5_0_chr2_127958908_r	0	-
chr2	127961147	127963234	NM_001001665_intron_6_0_chr2_127961148_r	0	-
chr2	128015303	128016871	NM_000122_intron_0_0_chr2_128015304_r	0	-
chr2	128017024	128018803	NM_000122_intron_1_0_chr2_128017025_r	0	-
chr2	128018922	128028911	NM_000122_intron_2_0_chr2_128018923_r	0	-
chr2	128029029	128030440	NM_000122_intron_3_0_chr2_128029030_r	0	-
chr2	128030537	128036748	NM_000122_intron_4_0_chr2_128030538_r	0	-
chr2	128036951	128038022	NM_000122_intron_5_0_chr2_128036952_r	0	-
chr2	128038207	128044278	NM_000122_intron_6_0_chr2_128038208_r	0	-
chr2	128044593	128046235	NM_000122_intron_7_0_chr2_128044594_r	0	-
chr2	128046440	128046912	NM_000122_intron_8_0_chr2_128046441_r	0	-
chr2	128047077	128047264	NM_000122_intron_9_0_chr2_128047078_r	0	-
chr2	128047400	128047799	NM_000122_intron_10_0_chr2_128047401_r	0	-
chr2	128047849	128050185	NM_000122_intron_11_0_chr2_128047850_r	0	-
chr2	128050422	128051088	NM_000122_intron_12_0_chr2_128050423_r	0	-
chr2	128051294	128051629	NM_000122_intron_13_0_chr2_128051295_r	0	-
chr2	128176068	128177497	NM_000312_intron_0_0_chr2_128176069_f	0	+
chr2	128177588	128178858	NM_000312_intron_1_0_chr2_128177589_f	0	+
chr2	128179025	128180492	NM_000312_intron_2_0_chr2_128179026_f	0	+
chr2	128180517	128180609	NM_000312_intron_3_0_chr2_128180518_f	0	+
chr2	128180747	128180849	NM_000312_intron_4_0_chr2_128180748_f	0	+
chr2	128180984	128183660	NM_000312_intron_5_0_chr2_128180985_f	0	+
chr2	128183803	128184680	NM_000312_intron_6_0_chr2_128183804_f	0	+
chr2	128184798	128185932	NM_000312_intron_7_0_chr2_128184799_f	0	+
chr2	128238751	128244128	NM_017969_intron_0_0_chr2_128238752_r	0	-
chr2	128244240	128246754	NM_017969_intron_1_0_chr2_128244241_r	0	-
chr2	128246811	128247407	NM_017969_intron_2_0_chr2_128246812_r	0	-
chr2	128247519	128249546	NM_017969_intron_3_0_chr2_128247520_r	0	-
chr2	128249664	128250856	NM_017969_intron_4_0_chr2_128249665_r	0	-
chr2	128250986	128252447	NM_017969_intron_5_0_chr2_128250987_r	0	-
chr2	128252530	128253573	NM_017969_intron_6_0_chr2_128252531_r	0	-
chr2	128253724	128255715	NM_017969_intron_7_0_chr2_128253725_r	0	-
chr2	128255813	128260390	NM_017969_intron_8_0_chr2_128255814_r	0	-
chr2	128260448	128260962	NM_017969_intron_9_0_chr2_128260449_r	0	-
chr2	128261152	128262259	NM_017969_intron_10_0_chr2_128261153_r	0	-
chr2	128263328	128281251	NM_017969_intron_11_0_chr2_128263329_r	0	-
chr2	128281367	128283750	NM_017969_intron_12_0_chr2_128281368_r	0	-
chr2	128403819	128408289	NM_001161417_intron_0_0_chr2_128403820_f	0	+
chr2	128403819	128405632	NM_001161416_intron_0_0_chr2_128403820_f	0	+
chr2	128405861	128408289	NM_001161416_intron_1_0_chr2_128405862_f	0	+
chr2	128397003	128397644	NM_001161404_intron_0_0_chr2_128397004_r	0	-
chr2	128397720	128397844	NM_001161404_intron_1_0_chr2_128397721_r	0	-
chr2	128397893	128398470	NM_001161404_intron_2_0_chr2_128397894_r	0	-
chr2	128398563	128399623	NM_001161404_intron_3_0_chr2_128398564_r	0	-
chr2	128399774	128400497	NM_001161404_intron_4_0_chr2_128399775_r	0	-
chr2	128400647	128411997	NM_001161404_intron_5_0_chr2_128400648_r	0	-
chr2	128412118	128412403	NM_001161404_intron_6_0_chr2_128412119_r	0	-
chr2	128412470	128414976	NM_001161404_intron_7_0_chr2_128412471_r	0	-
chr2	128415136	128438893	NM_001161404_intron_8_0_chr2_128415137_r	0	-
chr2	128397003	128397644	NM_001136037_intron_0_0_chr2_128397004_r	0	-
chr2	128397720	128397844	NM_001136037_intron_1_0_chr2_128397721_r	0	-
chr2	128397893	128398470	NM_001136037_intron_2_0_chr2_128397894_r	0	-
chr2	128398563	128399623	NM_001136037_intron_3_0_chr2_128398564_r	0	-
chr2	128399774	128400497	NM_001136037_intron_4_0_chr2_128399775_r	0	-
chr2	128400647	128411997	NM_001136037_intron_5_0_chr2_128400648_r	0	-
chr2	128412118	128412403	NM_001136037_intron_6_0_chr2_128412119_r	0	-
chr2	128412470	128414976	NM_001136037_intron_7_0_chr2_128412471_r	0	-
chr2	128415136	128431251	NM_001136037_intron_8_0_chr2_128415137_r	0	-
chr2	128431317	128432587	NM_001136037_intron_9_0_chr2_128431318_r	0	-
chr2	128397003	128397644	NM_001161403_intron_0_0_chr2_128397004_r	0	-
chr2	128397720	128397844	NM_001161403_intron_1_0_chr2_128397721_r	0	-
chr2	128397893	128398470	NM_001161403_intron_2_0_chr2_128397894_r	0	-
chr2	128398563	128399623	NM_001161403_intron_3_0_chr2_128398564_r	0	-
chr2	128399774	128400497	NM_001161403_intron_4_0_chr2_128399775_r	0	-
chr2	128400647	128411997	NM_001161403_intron_5_0_chr2_128400648_r	0	-
chr2	128412118	128412403	NM_001161403_intron_6_0_chr2_128412119_r	0	-
chr2	128412470	128414976	NM_001161403_intron_7_0_chr2_128412471_r	0	-
chr2	128415136	128432587	NM_001161403_intron_8_0_chr2_128415137_r	0	-
chr2	128397003	128397644	NM_001256542_intron_0_0_chr2_128397004_r	0	-
chr2	128397720	128397844	NM_001256542_intron_1_0_chr2_128397721_r	0	-
chr2	128397893	128398470	NM_001256542_intron_2_0_chr2_128397894_r	0	-
chr2	128398563	128399623	NM_001256542_intron_3_0_chr2_128398564_r	0	-
chr2	128399774	128400497	NM_001256542_intron_4_0_chr2_128399775_r	0	-
chr2	128400647	128405611	NM_001256542_intron_5_0_chr2_128400648_r	0	-
chr2	128397003	128397644	NM_017980_intron_0_0_chr2_128397004_r	0	-
chr2	128397720	128397844	NM_017980_intron_1_0_chr2_128397721_r	0	-
chr2	128397893	128398470	NM_017980_intron_2_0_chr2_128397894_r	0	-
chr2	128398563	128399623	NM_017980_intron_3_0_chr2_128398564_r	0	-
chr2	128399774	128400497	NM_017980_intron_4_0_chr2_128399775_r	0	-
chr2	128400647	128411997	NM_017980_intron_5_0_chr2_128400648_r	0	-
chr2	128412118	128412403	NM_017980_intron_6_0_chr2_128412119_r	0	-
chr2	128412470	128414976	NM_017980_intron_7_0_chr2_128412471_r	0	-
chr2	128415136	128421879	NM_017980_intron_8_0_chr2_128415137_r	0	-
chr2	128403819	128407585	NM_005291_intron_0_0_chr2_128403820_f	0	+
chr2	128407650	128408289	NM_005291_intron_1_0_chr2_128407651_f	0	+
chr2	128403819	128405632	NM_001161415_intron_0_0_chr2_128403820_f	0	+
chr2	128405861	128407585	NM_001161415_intron_1_0_chr2_128405862_f	0	+
chr2	128407650	128408289	NM_001161415_intron_2_0_chr2_128407651_f	0	+
chr2	128464126	128466250	NM_018383_intron_0_0_chr2_128464127_r	0	-
chr2	128466466	128467063	NM_018383_intron_1_0_chr2_128466467_r	0	-
chr2	128467156	128467266	NM_018383_intron_2_0_chr2_128467157_r	0	-
chr2	128467430	128471156	NM_018383_intron_3_0_chr2_128467431_r	0	-
chr2	128471595	128474728	NM_018383_intron_4_0_chr2_128471596_r	0	-
chr2	128474837	128476838	NM_018383_intron_5_0_chr2_128474838_r	0	-
chr2	128477927	128479409	NM_018383_intron_6_0_chr2_128477928_r	0	-
chr2	128479562	128480164	NM_018383_intron_7_0_chr2_128479563_r	0	-
chr2	128480304	128480531	NM_018383_intron_8_0_chr2_128480305_r	0	-
chr2	128480618	128480826	NM_018383_intron_9_0_chr2_128480619_r	0	-
chr2	128480921	128481906	NM_018383_intron_10_0_chr2_128480922_r	0	-
chr2	128482017	128482460	NM_018383_intron_11_0_chr2_128482018_r	0	-
chr2	128482539	128482634	NM_018383_intron_12_0_chr2_128482540_r	0	-
chr2	128482789	128484224	NM_018383_intron_13_0_chr2_128482790_r	0	-
chr2	128484351	128520635	NM_018383_intron_14_0_chr2_128484352_r	0	-
chr2	128520733	128522401	NM_018383_intron_15_0_chr2_128520734_r	0	-
chr2	128522553	128522747	NM_018383_intron_16_0_chr2_128522554_r	0	-
chr2	128522843	128525762	NM_018383_intron_17_0_chr2_128522844_r	0	-
chr2	128525867	128526506	NM_018383_intron_18_0_chr2_128525868_r	0	-
chr2	128526575	128528351	NM_018383_intron_19_0_chr2_128526576_r	0	-
chr2	128528578	128568585	NM_018383_intron_20_0_chr2_128528579_r	0	-
chr2	128495628	128520635	NM_001006623_intron_0_0_chr2_128495629_r	0	-
chr2	128520733	128522401	NM_001006623_intron_1_0_chr2_128520734_r	0	-
chr2	128522553	128522747	NM_001006623_intron_2_0_chr2_128522554_r	0	-
chr2	128522843	128525762	NM_001006623_intron_3_0_chr2_128522844_r	0	-
chr2	128525867	128526506	NM_001006623_intron_4_0_chr2_128525868_r	0	-
chr2	128526575	128528351	NM_001006623_intron_5_0_chr2_128526576_r	0	-
chr2	128528578	128568585	NM_001006623_intron_6_0_chr2_128528579_r	0	-
chr2	128522553	128522747	NM_001006622_intron_0_0_chr2_128522554_r	0	-
chr2	128522843	128525762	NM_001006622_intron_1_0_chr2_128522844_r	0	-
chr2	128525867	128526506	NM_001006622_intron_2_0_chr2_128525868_r	0	-
chr2	128526575	128528351	NM_001006622_intron_3_0_chr2_128526576_r	0	-
chr2	128528578	128568585	NM_001006622_intron_4_0_chr2_128528579_r	0	-
chr2	128605759	128608163	NM_004805_intron_0_0_chr2_128605760_r	0	-
chr2	128608259	128610498	NM_004805_intron_1_0_chr2_128608260_r	0	-
chr2	128610679	128615601	NM_004805_intron_2_0_chr2_128610680_r	0	-
chr2	128622779	128624473	NM_001199140_intron_0_0_chr2_128622780_r	0	-
chr2	128624570	128627027	NM_001199140_intron_1_0_chr2_128624571_r	0	-
chr2	128627118	128628387	NM_001199140_intron_2_0_chr2_128627119_r	0	-
chr2	128628502	128628822	NM_001199140_intron_3_0_chr2_128628503_r	0	-
chr2	128628933	128631401	NM_001199140_intron_4_0_chr2_128628934_r	0	-
chr2	128631846	128641776	NM_001199140_intron_5_0_chr2_128631847_r	0	-
chr2	128641886	128643383	NM_001199140_intron_6_0_chr2_128641887_r	0	-
chr2	128622779	128624473	NM_031445_intron_0_0_chr2_128622780_r	0	-
chr2	128624570	128627027	NM_031445_intron_1_0_chr2_128624571_r	0	-
chr2	128627118	128628387	NM_031445_intron_2_0_chr2_128627119_r	0	-
chr2	128628502	128628822	NM_031445_intron_3_0_chr2_128628503_r	0	-
chr2	128628933	128631401	NM_031445_intron_4_0_chr2_128628934_r	0	-
chr2	128631846	128641776	NM_031445_intron_5_0_chr2_128631847_r	0	-
chr2	128641886	128642331	NM_031445_intron_6_0_chr2_128641887_r	0	-
chr2	128849170	128855002	NR_027671_intron_0_0_chr2_128849171_f	0	+
chr2	128855138	128861505	NR_027671_intron_1_0_chr2_128855139_f	0	+
chr2	128861588	128865511	NR_027671_intron_2_0_chr2_128861589_f	0	+
chr2	128865642	128867207	NR_027671_intron_3_0_chr2_128865643_f	0	+
chr2	128867320	128870657	NR_027671_intron_4_0_chr2_128867321_f	0	+
chr2	128870832	128872697	NR_027671_intron_5_0_chr2_128870833_f	0	+
chr2	128872794	128873838	NR_027671_intron_6_0_chr2_128872795_f	0	+
chr2	128873917	128877929	NR_027671_intron_7_0_chr2_128873918_f	0	+
chr2	128878030	128878772	NR_027671_intron_8_0_chr2_128878031_f	0	+
chr2	128878872	128880759	NR_027671_intron_9_0_chr2_128878873_f	0	+
chr2	128880820	128884934	NR_027671_intron_10_0_chr2_128880821_f	0	+
chr2	128885026	128886602	NR_027671_intron_11_0_chr2_128885027_f	0	+
chr2	128886753	128890714	NR_027671_intron_12_0_chr2_128886754_f	0	+
chr2	128890834	128892449	NR_027671_intron_13_0_chr2_128890835_f	0	+
chr2	128892535	128896290	NR_027671_intron_14_0_chr2_128892536_f	0	+
chr2	128896426	128900667	NR_027671_intron_15_0_chr2_128896427_f	0	+
chr2	128900799	128903376	NR_027671_intron_16_0_chr2_128900800_f	0	+
chr2	128903541	128910357	NR_027671_intron_17_0_chr2_128903542_f	0	+
chr2	128910478	128913062	NR_027671_intron_18_0_chr2_128910479_f	0	+
chr2	128913161	128913965	NR_027671_intron_19_0_chr2_128913162_f	0	+
chr2	128913989	128914825	NR_027671_intron_20_0_chr2_128913990_f	0	+
chr2	128914920	128917087	NR_027671_intron_21_0_chr2_128914921_f	0	+
chr2	128917294	128918033	NR_027671_intron_22_0_chr2_128917295_f	0	+
chr2	128918165	128918711	NR_027671_intron_23_0_chr2_128918166_f	0	+
chr2	128918842	128922303	NR_027671_intron_24_0_chr2_128918843_f	0	+
chr2	128922399	128927861	NR_027671_intron_25_0_chr2_128922400_f	0	+
chr2	128927964	128928778	NR_027671_intron_26_0_chr2_128927965_f	0	+
chr2	128928858	128930146	NR_027671_intron_27_0_chr2_128928859_f	0	+
chr2	128930336	128931354	NR_027671_intron_28_0_chr2_128930337_f	0	+
chr2	128931513	128932346	NR_027671_intron_29_0_chr2_128931514_f	0	+
chr2	128932432	128934387	NR_027671_intron_30_0_chr2_128932433_f	0	+
chr2	128934472	128935405	NR_027671_intron_31_0_chr2_128934473_f	0	+
chr2	128935494	128936041	NR_027671_intron_32_0_chr2_128935495_f	0	+
chr2	128936143	128937359	NR_027671_intron_33_0_chr2_128936144_f	0	+
chr2	128937444	128938463	NR_027671_intron_34_0_chr2_128937445_f	0	+
chr2	128938646	128939703	NR_027671_intron_35_0_chr2_128938647_f	0	+
chr2	128939864	128941248	NR_027671_intron_36_0_chr2_128939865_f	0	+
chr2	128941363	128944256	NR_027671_intron_37_0_chr2_128941364_f	0	+
chr2	128944373	128945022	NR_027671_intron_38_0_chr2_128944374_f	0	+
chr2	128945188	128947290	NR_027671_intron_39_0_chr2_128945189_f	0	+
chr2	128848989	128855002	NM_020120_intron_0_0_chr2_128848990_f	0	+
chr2	128855138	128861505	NM_020120_intron_1_0_chr2_128855139_f	0	+
chr2	128861588	128865511	NM_020120_intron_2_0_chr2_128861589_f	0	+
chr2	128865642	128867207	NM_020120_intron_3_0_chr2_128865643_f	0	+
chr2	128867320	128870657	NM_020120_intron_4_0_chr2_128867321_f	0	+
chr2	128870832	128872697	NM_020120_intron_5_0_chr2_128870833_f	0	+
chr2	128872794	128873838	NM_020120_intron_6_0_chr2_128872795_f	0	+
chr2	128873917	128877929	NM_020120_intron_7_0_chr2_128873918_f	0	+
chr2	128878030	128878772	NM_020120_intron_8_0_chr2_128878031_f	0	+
chr2	128878872	128880759	NM_020120_intron_9_0_chr2_128878873_f	0	+
chr2	128880820	128884934	NM_020120_intron_10_0_chr2_128880821_f	0	+
chr2	128885026	128886602	NM_020120_intron_11_0_chr2_128885027_f	0	+
chr2	128886753	128890714	NM_020120_intron_12_0_chr2_128886754_f	0	+
chr2	128890834	128892449	NM_020120_intron_13_0_chr2_128890835_f	0	+
chr2	128892535	128896290	NM_020120_intron_14_0_chr2_128892536_f	0	+
chr2	128896426	128900667	NM_020120_intron_15_0_chr2_128896427_f	0	+
chr2	128900799	128903376	NM_020120_intron_16_0_chr2_128900800_f	0	+
chr2	128903541	128910357	NM_020120_intron_17_0_chr2_128903542_f	0	+
chr2	128910478	128913062	NM_020120_intron_18_0_chr2_128910479_f	0	+
chr2	128913161	128913965	NM_020120_intron_19_0_chr2_128913162_f	0	+
chr2	128913989	128914825	NM_020120_intron_20_0_chr2_128913990_f	0	+
chr2	128914920	128917087	NM_020120_intron_21_0_chr2_128914921_f	0	+
chr2	128917294	128918033	NM_020120_intron_22_0_chr2_128917295_f	0	+
chr2	128918165	128918711	NM_020120_intron_23_0_chr2_128918166_f	0	+
chr2	128918842	128922303	NM_020120_intron_24_0_chr2_128918843_f	0	+
chr2	128922399	128927861	NM_020120_intron_25_0_chr2_128922400_f	0	+
chr2	128927964	128928778	NM_020120_intron_26_0_chr2_128927965_f	0	+
chr2	128928858	128930146	NM_020120_intron_27_0_chr2_128928859_f	0	+
chr2	128930336	128931354	NM_020120_intron_28_0_chr2_128930337_f	0	+
chr2	128931513	128932346	NM_020120_intron_29_0_chr2_128931514_f	0	+
chr2	128932432	128934387	NM_020120_intron_30_0_chr2_128932433_f	0	+
chr2	128934472	128935405	NM_020120_intron_31_0_chr2_128934473_f	0	+
chr2	128935494	128936041	NM_020120_intron_32_0_chr2_128935495_f	0	+
chr2	128936143	128937359	NM_020120_intron_33_0_chr2_128936144_f	0	+
chr2	128937444	128938463	NM_020120_intron_34_0_chr2_128937445_f	0	+
chr2	128938646	128939703	NM_020120_intron_35_0_chr2_128938647_f	0	+
chr2	128939864	128941248	NM_020120_intron_36_0_chr2_128939865_f	0	+
chr2	128941363	128944256	NM_020120_intron_37_0_chr2_128941364_f	0	+
chr2	128944373	128945022	NM_020120_intron_38_0_chr2_128944374_f	0	+
chr2	128945188	128947290	NM_020120_intron_39_0_chr2_128945189_f	0	+
chr2	129026444	129075610	NM_004807_intron_0_0_chr2_129026445_r	0	-
chr2	129622330	129623244	NR_110278_intron_0_0_chr2_129622331_f	0	+
chr2	129623308	129625431	NR_110278_intron_1_0_chr2_129623309_f	0	+
chr2	130618646	130619842	NR_149127_intron_0_0_chr2_130618647_r	0	-
chr2	130620034	130623734	NR_149127_intron_1_0_chr2_130620035_r	0	-
chr2	130623827	130626999	NR_149127_intron_2_0_chr2_130623828_r	0	-
chr2	130627108	130630178	NR_149127_intron_3_0_chr2_130627109_r	0	-
chr2	130630324	130635020	NR_149127_intron_4_0_chr2_130630325_r	0	-
chr2	130725951	130726323	NR_036537_intron_0_0_chr2_130725952_r	0	-
chr2	130726375	130734626	NR_036537_intron_1_0_chr2_130726376_r	0	-
chr2	130734781	130736520	NR_036537_intron_2_0_chr2_130734782_r	0	-
chr2	130736664	130737609	NR_036537_intron_3_0_chr2_130736665_r	0	-
chr2	130737742	130737856	NR_036537_intron_4_0_chr2_130737743_r	0	-
chr2	130680854	130688301	NR_110285_intron_0_0_chr2_130680855_f	0	+
chr2	130688419	130690961	NR_110285_intron_1_0_chr2_130688420_f	0	+
chr2	130691084	130702224	NR_110285_intron_2_0_chr2_130691085_f	0	+
chr2	130785110	130785881	NR_026758_intron_0_0_chr2_130785111_r	0	-
chr2	130786056	130791882	NR_026758_intron_1_0_chr2_130786057_r	0	-
chr2	130791950	130792283	NR_026758_intron_2_0_chr2_130791951_r	0	-
chr2	130792404	130792706	NR_026758_intron_3_0_chr2_130792405_r	0	-
chr2	130792835	130796706	NR_026758_intron_4_0_chr2_130792836_r	0	-
chr2	130796751	130797962	NR_026758_intron_5_0_chr2_130796752_r	0	-
chr2	130798133	130802929	NR_026758_intron_6_0_chr2_130798134_r	0	-
chr2	130803153	130804754	NR_026758_intron_7_0_chr2_130803154_r	0	-
chr2	130804952	130805998	NR_026758_intron_8_0_chr2_130804953_r	0	-
chr2	130806192	130806640	NR_026758_intron_9_0_chr2_130806193_r	0	-
chr2	130806985	130807388	NR_026758_intron_10_0_chr2_130806986_r	0	-
chr2	130680572	130681130	NR_026740_intron_0_0_chr2_130680573_r	0	-
chr2	130681254	130691751	NR_026740_intron_1_0_chr2_130681255_r	0	-
chr2	130897263	130897463	NM_207310_intron_0_0_chr2_130897264_r	0	-
chr2	130897520	130897595	NM_207310_intron_1_0_chr2_130897521_r	0	-
chr2	130897669	130897751	NM_207310_intron_2_0_chr2_130897670_r	0	-
chr2	130897944	130898730	NM_207310_intron_3_0_chr2_130897945_r	0	-
chr2	130898869	130899705	NM_207310_intron_4_0_chr2_130898870_r	0	-
chr2	130899954	130900841	NM_207310_intron_5_0_chr2_130899955_r	0	-
chr2	130900886	130902319	NM_207310_intron_6_0_chr2_130900887_r	0	-
chr2	130910457	130910615	NM_001171083_intron_0_0_chr2_130910458_r	0	-
chr2	130910744	130910891	NM_001171083_intron_1_0_chr2_130910745_r	0	-
chr2	130911023	130911274	NM_001171083_intron_2_0_chr2_130911024_r	0	-
chr2	130911508	130911849	NM_001171083_intron_3_0_chr2_130911509_r	0	-
chr2	130912055	130912668	NM_001171083_intron_4_0_chr2_130912056_r	0	-
chr2	130912832	130913607	NM_001171083_intron_5_0_chr2_130912833_r	0	-
chr2	130913708	130914157	NM_001171083_intron_6_0_chr2_130913709_r	0	-
chr2	130914248	130914823	NM_001171083_intron_7_0_chr2_130914249_r	0	-
chr2	130914969	130921946	NM_001171083_intron_8_0_chr2_130914970_r	0	-
chr2	130922018	130925030	NM_001171083_intron_9_0_chr2_130922019_r	0	-
chr2	130925163	130929921	NM_001171083_intron_10_0_chr2_130925164_r	0	-
chr2	130930073	130930197	NM_001171083_intron_11_0_chr2_130930074_r	0	-
chr2	130930250	130930359	NM_001171083_intron_12_0_chr2_130930251_r	0	-
chr2	130930468	130932486	NM_001171083_intron_13_0_chr2_130930469_r	0	-
chr2	130932573	130934126	NM_001171083_intron_14_0_chr2_130932574_r	0	-
chr2	130934210	130939102	NM_001171083_intron_15_0_chr2_130934211_r	0	-
chr2	130887371	130892717	NR_033903_intron_0_0_chr2_130887372_f	0	+
chr2	130893118	130894264	NR_033903_intron_1_0_chr2_130893119_f	0	+
chr2	130894397	130895210	NR_033903_intron_2_0_chr2_130894398_f	0	+
chr2	130895444	130895648	NR_033903_intron_3_0_chr2_130895445_f	0	+
chr2	130895736	130896183	NR_033903_intron_4_0_chr2_130895737_f	0	+
chr2	130910457	130910615	NM_017751_intron_0_0_chr2_130910458_r	0	-
chr2	130910744	130910891	NM_017751_intron_1_0_chr2_130910745_r	0	-
chr2	130911023	130911274	NM_017751_intron_2_0_chr2_130911024_r	0	-
chr2	130911508	130911849	NM_017751_intron_3_0_chr2_130911509_r	0	-
chr2	130912055	130912668	NM_017751_intron_4_0_chr2_130912056_r	0	-
chr2	130912832	130913607	NM_017751_intron_5_0_chr2_130912833_r	0	-
chr2	130913708	130914157	NM_017751_intron_6_0_chr2_130913709_r	0	-
chr2	130914248	130914823	NM_017751_intron_7_0_chr2_130914249_r	0	-
chr2	130914969	130921946	NM_017751_intron_8_0_chr2_130914970_r	0	-
chr2	130922018	130925030	NM_017751_intron_9_0_chr2_130922019_r	0	-
chr2	130925163	130929921	NM_017751_intron_10_0_chr2_130925164_r	0	-
chr2	130930073	130930197	NM_017751_intron_11_0_chr2_130930074_r	0	-
chr2	130930250	130930359	NM_017751_intron_12_0_chr2_130930251_r	0	-
chr2	130930468	130930851	NM_017751_intron_13_0_chr2_130930469_r	0	-
chr2	130930927	130931086	NM_017751_intron_14_0_chr2_130930928_r	0	-
chr2	130931229	130932486	NM_017751_intron_15_0_chr2_130931230_r	0	-
chr2	130932573	130934126	NM_017751_intron_16_0_chr2_130932574_r	0	-
chr2	130934210	130939102	NM_017751_intron_17_0_chr2_130934211_r	0	-
chr2	130910457	130910615	NR_033230_intron_0_0_chr2_130910458_r	0	-
chr2	130910744	130910891	NR_033230_intron_1_0_chr2_130910745_r	0	-
chr2	130911023	130911274	NR_033230_intron_2_0_chr2_130911024_r	0	-
chr2	130911508	130911849	NR_033230_intron_3_0_chr2_130911509_r	0	-
chr2	130912055	130912668	NR_033230_intron_4_0_chr2_130912056_r	0	-
chr2	130912832	130913607	NR_033230_intron_5_0_chr2_130912833_r	0	-
chr2	130913708	130914157	NR_033230_intron_6_0_chr2_130913709_r	0	-
chr2	130914248	130914823	NR_033230_intron_7_0_chr2_130914249_r	0	-
chr2	130914969	130918758	NR_033230_intron_8_0_chr2_130914970_r	0	-
chr2	130918845	130921946	NR_033230_intron_9_0_chr2_130918846_r	0	-
chr2	130922018	130925030	NR_033230_intron_10_0_chr2_130922019_r	0	-
chr2	130925163	130929921	NR_033230_intron_11_0_chr2_130925164_r	0	-
chr2	130930073	130930197	NR_033230_intron_12_0_chr2_130930074_r	0	-
chr2	130930250	130930359	NR_033230_intron_13_0_chr2_130930251_r	0	-
chr2	130930468	130930851	NR_033230_intron_14_0_chr2_130930469_r	0	-
chr2	130930927	130931086	NR_033230_intron_15_0_chr2_130930928_r	0	-
chr2	130931229	130932486	NR_033230_intron_16_0_chr2_130931230_r	0	-
chr2	130932573	130934126	NR_033230_intron_17_0_chr2_130932574_r	0	-
chr2	130934210	130939102	NR_033230_intron_18_0_chr2_130934211_r	0	-
chr2	130910457	130910615	NR_033232_intron_0_0_chr2_130910458_r	0	-
chr2	130910744	130910891	NR_033232_intron_1_0_chr2_130910745_r	0	-
chr2	130911023	130911274	NR_033232_intron_2_0_chr2_130911024_r	0	-
chr2	130911508	130911849	NR_033232_intron_3_0_chr2_130911509_r	0	-
chr2	130912055	130912668	NR_033232_intron_4_0_chr2_130912056_r	0	-
chr2	130912832	130913607	NR_033232_intron_5_0_chr2_130912833_r	0	-
chr2	130913708	130914157	NR_033232_intron_6_0_chr2_130913709_r	0	-
chr2	130914248	130914823	NR_033232_intron_7_0_chr2_130914249_r	0	-
chr2	130914969	130921946	NR_033232_intron_8_0_chr2_130914970_r	0	-
chr2	130922018	130925030	NR_033232_intron_9_0_chr2_130922019_r	0	-
chr2	130925163	130929921	NR_033232_intron_10_0_chr2_130925164_r	0	-
chr2	130930073	130930197	NR_033232_intron_11_0_chr2_130930074_r	0	-
chr2	130930250	130930359	NR_033232_intron_12_0_chr2_130930251_r	0	-
chr2	130930468	130931086	NR_033232_intron_13_0_chr2_130930469_r	0	-
chr2	130931229	130932486	NR_033232_intron_14_0_chr2_130931230_r	0	-
chr2	130932573	130934126	NR_033232_intron_15_0_chr2_130932574_r	0	-
chr2	130934210	130939102	NR_033232_intron_16_0_chr2_130934211_r	0	-
chr2	130910457	130910615	NR_033231_intron_0_0_chr2_130910458_r	0	-
chr2	130910744	130910891	NR_033231_intron_1_0_chr2_130910745_r	0	-
chr2	130911023	130911274	NR_033231_intron_2_0_chr2_130911024_r	0	-
chr2	130911508	130911849	NR_033231_intron_3_0_chr2_130911509_r	0	-
chr2	130912055	130912668	NR_033231_intron_4_0_chr2_130912056_r	0	-
chr2	130912832	130913607	NR_033231_intron_5_0_chr2_130912833_r	0	-
chr2	130913708	130914157	NR_033231_intron_6_0_chr2_130913709_r	0	-
chr2	130914248	130914823	NR_033231_intron_7_0_chr2_130914249_r	0	-
chr2	130914969	130918758	NR_033231_intron_8_0_chr2_130914970_r	0	-
chr2	130918845	130921946	NR_033231_intron_9_0_chr2_130918846_r	0	-
chr2	130922018	130925030	NR_033231_intron_10_0_chr2_130922019_r	0	-
chr2	130925163	130929921	NR_033231_intron_11_0_chr2_130925164_r	0	-
chr2	130930073	130930197	NR_033231_intron_12_0_chr2_130930074_r	0	-
chr2	130930250	130930359	NR_033231_intron_13_0_chr2_130930251_r	0	-
chr2	130930468	130930851	NR_033231_intron_14_0_chr2_130930469_r	0	-
chr2	130930927	130932486	NR_033231_intron_15_0_chr2_130930928_r	0	-
chr2	130932573	130934126	NR_033231_intron_16_0_chr2_130932574_r	0	-
chr2	130934210	130939102	NR_033231_intron_17_0_chr2_130934211_r	0	-
chr2	130910457	130910615	NM_017951_intron_0_0_chr2_130910458_r	0	-
chr2	130910744	130910891	NM_017951_intron_1_0_chr2_130910745_r	0	-
chr2	130911023	130911274	NM_017951_intron_2_0_chr2_130911024_r	0	-
chr2	130911508	130911849	NM_017951_intron_3_0_chr2_130911509_r	0	-
chr2	130912055	130912668	NM_017951_intron_4_0_chr2_130912056_r	0	-
chr2	130912832	130913607	NM_017951_intron_5_0_chr2_130912833_r	0	-
chr2	130913708	130914157	NM_017951_intron_6_0_chr2_130913709_r	0	-
chr2	130914248	130914823	NM_017951_intron_7_0_chr2_130914249_r	0	-
chr2	130914969	130918758	NM_017951_intron_8_0_chr2_130914970_r	0	-
chr2	130918845	130921946	NM_017951_intron_9_0_chr2_130918846_r	0	-
chr2	130922018	130925030	NM_017951_intron_10_0_chr2_130922019_r	0	-
chr2	130925163	130929921	NM_017951_intron_11_0_chr2_130925164_r	0	-
chr2	130930073	130930197	NM_017951_intron_12_0_chr2_130930074_r	0	-
chr2	130930250	130930359	NM_017951_intron_13_0_chr2_130930251_r	0	-
chr2	130930468	130930851	NM_017951_intron_14_0_chr2_130930469_r	0	-
```
