## Supplementary material for "DPAC: a tool for Differential Poly(A) Site usage from poly(A)–targeted RNAseq data": DPAC software; Scripts, Manual and TestData: hg19_Exons-introns-DS250.bed (part 55 of 96)

```
chr2	130930927	130931086	NM_017951_intron_15_0_chr2_130930928_r	0	-
chr2	130931229	130932486	NM_017951_intron_16_0_chr2_130931230_r	0	-
chr2	130932573	130934126	NM_017951_intron_17_0_chr2_130932574_r	0	-
chr2	130934210	130939102	NM_017951_intron_18_0_chr2_130934211_r	0	-
chr2	130897263	130897463	NM_001258307_intron_0_0_chr2_130897264_r	0	-
chr2	130897520	130897595	NM_001258307_intron_1_0_chr2_130897521_r	0	-
chr2	130897669	130897751	NM_001258307_intron_2_0_chr2_130897670_r	0	-
chr2	130897944	130898730	NM_001258307_intron_3_0_chr2_130897945_r	0	-
chr2	130898869	130899705	NM_001258307_intron_4_0_chr2_130898870_r	0	-
chr2	130899756	130900841	NM_001258307_intron_5_0_chr2_130899757_r	0	-
chr2	130900886	130902319	NM_001258307_intron_6_0_chr2_130900887_r	0	-
chr2	130833145	130834653	NM_001099771_intron_0_0_chr2_130833146_r	0	-
chr2	130834774	130843386	NM_001099771_intron_1_0_chr2_130834775_r	0	-
chr2	130843568	130843915	NM_001099771_intron_2_0_chr2_130843569_r	0	-
chr2	130843960	130845639	NM_001099771_intron_3_0_chr2_130843961_r	0	-
chr2	130845710	130851010	NM_001099771_intron_4_0_chr2_130845711_r	0	-
chr2	130851081	130857042	NM_001099771_intron_5_0_chr2_130851082_r	0	-
chr2	130857209	130858248	NM_001099771_intron_6_0_chr2_130857210_r	0	-
chr2	130858293	130859682	NM_001099771_intron_7_0_chr2_130858294_r	0	-
chr2	130859753	130865581	NM_001099771_intron_8_0_chr2_130859754_r	0	-
chr2	130865652	130868115	NM_001099771_intron_9_0_chr2_130865653_r	0	-
chr2	130868253	130869567	NM_001099771_intron_10_0_chr2_130868254_r	0	-
chr2	130869674	130872453	NM_001099771_intron_11_0_chr2_130869675_r	0	-
chr2	130872627	130872786	NM_001099771_intron_12_0_chr2_130872628_r	0	-
chr2	130872901	130877567	NM_001099771_intron_13_0_chr2_130872902_r	0	-
chr2	130878181	130885281	NM_001099771_intron_14_0_chr2_130878182_r	0	-
chr2	130885437	130886644	NM_001099771_intron_15_0_chr2_130885438_r	0	-
chr2	130949700	130951358	NM_207312_intron_0_0_chr2_130949701_r	0	-
chr2	130952039	130952651	NM_207312_intron_1_0_chr2_130952040_r	0	-
chr2	130952800	130953721	NM_207312_intron_2_0_chr2_130952801_r	0	-
chr2	130953944	130955930	NM_207312_intron_3_0_chr2_130953945_r	0	-
chr2	131096805	131098480	NM_001321119_intron_0_0_chr2_131096806_r	0	-
chr2	131098612	131099239	NM_001321119_intron_1_0_chr2_131098613_r	0	-
chr2	131099322	131099413	NM_001321119_intron_2_0_chr2_131099323_r	0	-
chr2	131099517	131099611	NM_001321119_intron_3_0_chr2_131099518_r	0	-
chr2	131096805	131097132	NR_135548_intron_0_0_chr2_131096806_r	0	-
chr2	131097335	131098480	NR_135548_intron_1_0_chr2_131097336_r	0	-
chr2	131098612	131099239	NR_135548_intron_2_0_chr2_131098613_r	0	-
chr2	131099322	131099413	NR_135548_intron_3_0_chr2_131099323_r	0	-
chr2	131099517	131099587	NR_135548_intron_4_0_chr2_131099518_r	0	-
chr2	131193954	131195559	NR_103761_intron_0_0_chr2_131193955_r	0	-
chr2	131195757	131196857	NR_103761_intron_1_0_chr2_131195758_r	0	-
chr2	131197051	131197563	NR_103761_intron_2_0_chr2_131197052_r	0	-
chr2	131197844	131198235	NR_103761_intron_3_0_chr2_131197845_r	0	-
chr2	131096805	131098480	NM_001321118_intron_0_0_chr2_131096806_r	0	-
chr2	131098612	131099239	NM_001321118_intron_1_0_chr2_131098613_r	0	-
chr2	131099322	131099413	NM_001321118_intron_2_0_chr2_131099323_r	0	-
chr2	131099517	131099706	NM_001321118_intron_3_0_chr2_131099518_r	0	-
chr2	131113773	131116439	NM_014369_intron_0_0_chr2_131113774_f	0	+
chr2	131116548	131116805	NM_014369_intron_1_0_chr2_131116549_f	0	+
chr2	131116882	131116969	NM_014369_intron_2_0_chr2_131116883_f	0	+
chr2	131117065	131117180	NM_014369_intron_3_0_chr2_131117066_f	0	+
chr2	131117219	131126705	NM_014369_intron_4_0_chr2_131117220_f	0	+
chr2	131126774	131127337	NM_014369_intron_5_0_chr2_131126775_f	0	+
chr2	131127400	131127620	NM_014369_intron_6_0_chr2_131127401_f	0	+
chr2	131127763	131128129	NM_014369_intron_7_0_chr2_131127764_f	0	+
chr2	131128196	131128277	NM_014369_intron_8_0_chr2_131128197_f	0	+
chr2	131128355	131128447	NM_014369_intron_9_0_chr2_131128356_f	0	+
chr2	131128537	131128771	NM_014369_intron_10_0_chr2_131128538_f	0	+
chr2	131128860	131129829	NM_014369_intron_11_0_chr2_131128861_f	0	+
chr2	131130056	131130445	NM_014369_intron_12_0_chr2_131130057_f	0	+
chr2	131130520	131130729	NM_014369_intron_13_0_chr2_131130521_f	0	+
chr2	131100508	131100658	NM_001320306_intron_0_0_chr2_131100509_f	0	+
chr2	131100767	131102201	NM_001320306_intron_1_0_chr2_131100768_f	0	+
chr2	131102298	131102948	NM_001320306_intron_2_0_chr2_131102299_f	0	+
chr2	131103058	131103139	NM_001320306_intron_3_0_chr2_131103059_f	0	+
chr2	131103272	131103351	NM_001320306_intron_4_0_chr2_131103273_f	0	+
chr2	131103506	131103590	NM_001320306_intron_5_0_chr2_131103507_f	0	+
chr2	131103685	131103773	NM_001320306_intron_6_0_chr2_131103686_f	0	+
chr2	131103847	131103928	NM_001320306_intron_7_0_chr2_131103848_f	0	+
chr2	131100508	131100658	NM_001320305_intron_0_0_chr2_131100509_f	0	+
chr2	131100767	131102201	NM_001320305_intron_1_0_chr2_131100768_f	0	+
chr2	131102285	131102948	NM_001320305_intron_2_0_chr2_131102286_f	0	+
chr2	131103004	131103139	NM_001320305_intron_3_0_chr2_131103005_f	0	+
chr2	131103272	131103351	NM_001320305_intron_4_0_chr2_131103273_f	0	+
chr2	131103506	131103590	NM_001320305_intron_5_0_chr2_131103507_f	0	+
chr2	131103685	131103773	NM_001320305_intron_6_0_chr2_131103686_f	0	+
chr2	131103847	131103928	NM_001320305_intron_7_0_chr2_131103848_f	0	+
chr2	131100508	131100658	NM_001320304_intron_0_0_chr2_131100509_f	0	+
chr2	131100767	131102201	NM_001320304_intron_1_0_chr2_131100768_f	0	+
chr2	131102279	131102948	NM_001320304_intron_2_0_chr2_131102280_f	0	+
chr2	131103058	131103139	NM_001320304_intron_3_0_chr2_131103059_f	0	+
chr2	131103272	131103351	NM_001320304_intron_4_0_chr2_131103273_f	0	+
chr2	131103506	131103590	NM_001320304_intron_5_0_chr2_131103507_f	0	+
chr2	131103685	131103773	NM_001320304_intron_6_0_chr2_131103686_f	0	+
chr2	131103847	131103928	NM_001320304_intron_7_0_chr2_131103848_f	0	+
chr2	131175871	131176643	NR_046260_intron_0_0_chr2_131175872_r	0	-
chr2	131176818	131182663	NR_046260_intron_1_0_chr2_131176819_r	0	-
chr2	131182731	131185276	NR_046260_intron_2_0_chr2_131182732_r	0	-
chr2	131175871	131176643	NR_046259_intron_0_0_chr2_131175872_r	0	-
chr2	131176818	131182663	NR_046259_intron_1_0_chr2_131176819_r	0	-
chr2	131182731	131183486	NR_046259_intron_2_0_chr2_131182732_r	0	-
chr2	131183611	131185276	NR_046259_intron_3_0_chr2_131183612_r	0	-
chr2	131113773	131126705	NM_001142370_intron_0_0_chr2_131113774_f	0	+
chr2	131126774	131127337	NM_001142370_intron_1_0_chr2_131126775_f	0	+
chr2	131127400	131127620	NM_001142370_intron_2_0_chr2_131127401_f	0	+
chr2	131127763	131128129	NM_001142370_intron_3_0_chr2_131127764_f	0	+
chr2	131128196	131128277	NM_001142370_intron_4_0_chr2_131128197_f	0	+
chr2	131128355	131128447	NM_001142370_intron_5_0_chr2_131128356_f	0	+
chr2	131128537	131128771	NM_001142370_intron_6_0_chr2_131128538_f	0	+
chr2	131128860	131129829	NM_001142370_intron_7_0_chr2_131128861_f	0	+
chr2	131130056	131130445	NM_001142370_intron_8_0_chr2_131130057_f	0	+
chr2	131130520	131130729	NM_001142370_intron_9_0_chr2_131130521_f	0	+
chr2	131100535	131100658	NM_001320307_intron_0_0_chr2_131100536_f	0	+
chr2	131100767	131102201	NM_001320307_intron_1_0_chr2_131100768_f	0	+
chr2	131102298	131102948	NM_001320307_intron_2_0_chr2_131102299_f	0	+
chr2	131103058	131103139	NM_001320307_intron_3_0_chr2_131103059_f	0	+
chr2	131103272	131103351	NM_001320307_intron_4_0_chr2_131103273_f	0	+
chr2	131103506	131103590	NM_001320307_intron_5_0_chr2_131103507_f	0	+
chr2	131103685	131103773	NM_001320307_intron_6_0_chr2_131103686_f	0	+
chr2	131103847	131103928	NM_001320307_intron_7_0_chr2_131103848_f	0	+
chr2	131096805	131097132	NR_104471_intron_0_0_chr2_131096806_r	0	-
chr2	131097335	131098480	NR_104471_intron_1_0_chr2_131097336_r	0	-
chr2	131098612	131099239	NR_104471_intron_2_0_chr2_131098613_r	0	-
chr2	131099322	131099413	NR_104471_intron_3_0_chr2_131099323_r	0	-
chr2	131099517	131099706	NR_104471_intron_4_0_chr2_131099518_r	0	-
chr2	131100535	131100658	NM_001320311_intron_0_0_chr2_131100536_f	0	+
chr2	131100767	131102201	NM_001320311_intron_1_0_chr2_131100768_f	0	+
chr2	131102285	131102948	NM_001320311_intron_2_0_chr2_131102286_f	0	+
chr2	131103058	131103148	NM_001320311_intron_3_0_chr2_131103059_f	0	+
chr2	131103272	131103351	NM_001320311_intron_4_0_chr2_131103273_f	0	+
chr2	131103506	131103590	NM_001320311_intron_5_0_chr2_131103507_f	0	+
chr2	131103685	131103773	NM_001320311_intron_6_0_chr2_131103686_f	0	+
chr2	131103847	131103928	NM_001320311_intron_7_0_chr2_131103848_f	0	+
chr2	131100535	131100658	NM_001320310_intron_0_0_chr2_131100536_f	0	+
chr2	131100767	131102201	NM_001320310_intron_1_0_chr2_131100768_f	0	+
chr2	131102285	131102948	NM_001320310_intron_2_0_chr2_131102286_f	0	+
chr2	131103058	131103139	NM_001320310_intron_3_0_chr2_131103059_f	0	+
chr2	131103272	131103351	NM_001320310_intron_4_0_chr2_131103273_f	0	+
chr2	131103506	131103590	NM_001320310_intron_5_0_chr2_131103507_f	0	+
chr2	131103685	131103773	NM_001320310_intron_6_0_chr2_131103686_f	0	+
chr2	131103847	131103928	NM_001320310_intron_7_0_chr2_131103848_f	0	+
chr2	131100767	131102201	NM_001320309_intron_0_0_chr2_131100768_f	0	+
chr2	131102285	131102948	NM_001320309_intron_1_0_chr2_131102286_f	0	+
chr2	131103058	131103139	NM_001320309_intron_2_0_chr2_131103059_f	0	+
chr2	131103272	131103351	NM_001320309_intron_3_0_chr2_131103273_f	0	+
chr2	131103506	131103590	NM_001320309_intron_4_0_chr2_131103507_f	0	+
chr2	131103685	131103773	NM_001320309_intron_5_0_chr2_131103686_f	0	+
chr2	131103847	131103928	NM_001320309_intron_6_0_chr2_131103848_f	0	+
chr2	131096805	131098480	NM_032357_intron_0_0_chr2_131096806_r	0	-
chr2	131098612	131099239	NM_032357_intron_1_0_chr2_131098613_r	0	-
chr2	131099322	131099413	NM_032357_intron_2_0_chr2_131099323_r	0	-
chr2	131099517	131099587	NM_032357_intron_3_0_chr2_131099518_r	0	-
chr2	131175871	131176643	NR_046258_intron_0_0_chr2_131175872_r	0	-
chr2	131176818	131182663	NR_046258_intron_1_0_chr2_131176819_r	0	-
chr2	131182731	131183486	NR_046258_intron_2_0_chr2_131182732_r	0	-
chr2	131183611	131183738	NR_046258_intron_3_0_chr2_131183612_r	0	-
chr2	131183836	131185276	NR_046258_intron_4_0_chr2_131183837_r	0	-
chr2	131100508	131100658	NM_033416_intron_0_0_chr2_131100509_f	0	+
chr2	131100767	131102201	NM_033416_intron_1_0_chr2_131100768_f	0	+
chr2	131102285	131102948	NM_033416_intron_2_0_chr2_131102286_f	0	+
chr2	131103058	131103139	NM_033416_intron_3_0_chr2_131103059_f	0	+
chr2	131103272	131103351	NM_033416_intron_4_0_chr2_131103273_f	0	+
chr2	131103506	131103590	NM_033416_intron_5_0_chr2_131103507_f	0	+
chr2	131103685	131103773	NM_033416_intron_6_0_chr2_131103686_f	0	+
chr2	131103847	131103928	NM_033416_intron_7_0_chr2_131103848_f	0	+
chr2	131296046	131307336	NR_027314_intron_0_0_chr2_131296047_r	0	-
chr2	131296043	131301455	NR_033930_intron_0_0_chr2_131296044_r	0	-
chr2	131301631	131307336	NR_033930_intron_1_0_chr2_131301632_r	0	-
chr2	131221717	131223224	NM_001277406_intron_0_0_chr2_131221718_r	0	-
chr2	131223345	131231950	NM_001277406_intron_1_0_chr2_131223346_r	0	-
chr2	131232132	131232479	NM_001277406_intron_2_0_chr2_131232133_r	0	-
chr2	131232524	131234203	NM_001277406_intron_3_0_chr2_131232525_r	0	-
chr2	131234274	131239575	NM_001277406_intron_4_0_chr2_131234275_r	0	-
chr2	131239646	131245604	NM_001277406_intron_5_0_chr2_131239647_r	0	-
chr2	131245771	131246807	NM_001277406_intron_6_0_chr2_131245772_r	0	-
chr2	131246852	131248242	NM_001277406_intron_7_0_chr2_131246853_r	0	-
chr2	131248313	131254124	NM_001277406_intron_8_0_chr2_131248314_r	0	-
chr2	131254195	131256656	NM_001277406_intron_9_0_chr2_131254196_r	0	-
chr2	131256794	131258108	NM_001277406_intron_10_0_chr2_131256795_r	0	-
chr2	131258215	131261018	NM_001277406_intron_11_0_chr2_131258216_r	0	-
chr2	131261192	131261352	NM_001277406_intron_12_0_chr2_131261193_r	0	-
chr2	131261467	131266287	NM_001277406_intron_13_0_chr2_131261468_r	0	-
chr2	131296043	131301455	NR_027313_intron_0_0_chr2_131296044_r	0	-
chr2	131301631	131307336	NR_027313_intron_1_0_chr2_131301632_r	0	-
chr2	131279080	131279385	NM_001079530_intron_0_0_chr2_131279081_f	0	+
chr2	131279435	131279529	NM_001079530_intron_1_0_chr2_131279436_f	0	+
chr2	131279703	131280362	NM_001079530_intron_2_0_chr2_131279704_f	0	+
chr2	131280477	131280741	NM_001079530_intron_3_0_chr2_131280478_f	0	+
chr2	131280851	131285268	NM_001079530_intron_4_0_chr2_131280852_f	0	+
chr2	131369515	131374362	NM_001277083_intron_0_0_chr2_131369516_f	0	+
chr2	131374477	131374637	NM_001277083_intron_1_0_chr2_131374478_f	0	+
chr2	131374811	131377617	NM_001277083_intron_2_0_chr2_131374812_f	0	+
chr2	131377724	131379038	NM_001277083_intron_3_0_chr2_131377725_f	0	+
chr2	131379176	131381636	NM_001277083_intron_4_0_chr2_131379177_f	0	+
chr2	131381707	131387521	NM_001277083_intron_5_0_chr2_131381708_f	0	+
chr2	131387592	131388981	NM_001277083_intron_6_0_chr2_131387593_f	0	+
chr2	131389026	131390062	NM_001277083_intron_7_0_chr2_131389027_f	0	+
chr2	131390229	131396191	NM_001277083_intron_8_0_chr2_131390230_f	0	+
chr2	131396262	131401555	NM_001277083_intron_9_0_chr2_131396263_f	0	+
chr2	131401626	131403309	NM_001277083_intron_10_0_chr2_131401627_f	0	+
chr2	131403354	131403701	NM_001277083_intron_11_0_chr2_131403355_f	0	+
chr2	131403883	131412493	NM_001277083_intron_12_0_chr2_131403884_f	0	+
chr2	131412614	131414121	NM_001277083_intron_13_0_chr2_131412615_f	0	+
chr2	131350649	131355066	NM_001270420_intron_0_0_chr2_131350650_r	0	-
chr2	131355176	131356214	NM_001270420_intron_1_0_chr2_131355177_r	0	-
chr2	131356388	131356482	NM_001270420_intron_2_0_chr2_131356389_r	0	-
chr2	131356532	131356837	NM_001270420_intron_3_0_chr2_131356533_r	0	-
chr2	131350649	131356214	NM_001270421_intron_0_0_chr2_131350650_r	0	-
chr2	131356388	131356482	NM_001270421_intron_1_0_chr2_131356389_r	0	-
chr2	131356532	131356837	NM_001270421_intron_2_0_chr2_131356533_r	0	-
chr2	131350649	131355066	NM_032545_intron_0_0_chr2_131350650_r	0	-
chr2	131355176	131355440	NM_032545_intron_1_0_chr2_131355177_r	0	-
chr2	131355555	131356214	NM_032545_intron_2_0_chr2_131355556_r	0	-
chr2	131356388	131356482	NM_032545_intron_3_0_chr2_131356389_r	0	-
chr2	131356532	131356837	NM_032545_intron_4_0_chr2_131356533_r	0	-
chr2	131350649	131355066	NM_001079530_intron_0_0_chr2_131350650_r	0	-
chr2	131355176	131355440	NM_001079530_intron_1_0_chr2_131355177_r	0	-
chr2	131355555	131356214	NM_001079530_intron_2_0_chr2_131355556_r	0	-
chr2	131356388	131356482	NM_001079530_intron_3_0_chr2_131356389_r	0	-
chr2	131356532	131356837	NM_001079530_intron_4_0_chr2_131356533_r	0	-
chr2	131438435	131438826	NR_023391_intron_0_0_chr2_131438436_f	0	+
chr2	131439171	131439619	NR_023391_intron_1_0_chr2_131439172_f	0	+
chr2	131439813	131440933	NR_023391_intron_2_0_chr2_131439814_f	0	+
chr2	131441101	131442706	NR_023391_intron_3_0_chr2_131441102_f	0	+
chr2	131513954	131519629	NM_001105195_intron_0_0_chr2_131513955_f	0	+
chr2	131513247	131519626	NM_152698_intron_0_0_chr2_131513248_f	0	+
chr2	131513954	131519626	NM_001105194_intron_0_0_chr2_131513955_f	0	+
chr2	131513378	131519626	NM_001105193_intron_0_0_chr2_131513379_f	0	+
chr2	131810025	131810463	NM_001321744_intron_0_0_chr2_131810026_r	0	-
chr2	131810588	131812844	NM_001321744_intron_1_0_chr2_131810589_r	0	-
chr2	131813022	131813125	NM_001321744_intron_2_0_chr2_131813023_r	0	-
chr2	131813268	131829427	NM_001321744_intron_3_0_chr2_131813269_r	0	-
chr2	131829511	131840149	NM_001321744_intron_4_0_chr2_131829512_r	0	-
chr2	131840230	131849381	NM_001321744_intron_5_0_chr2_131840231_r	0	-
chr2	131849536	131850786	NM_001321744_intron_6_0_chr2_131849537_r	0	-
chr2	131810025	131810463	NM_001321743_intron_0_0_chr2_131810026_r	0	-
chr2	131810588	131812844	NM_001321743_intron_1_0_chr2_131810589_r	0	-
chr2	131813022	131813125	NM_001321743_intron_2_0_chr2_131813023_r	0	-
chr2	131813268	131829427	NM_001321743_intron_3_0_chr2_131813269_r	0	-
chr2	131829511	131840149	NM_001321743_intron_4_0_chr2_131829512_r	0	-
chr2	131840230	131846615	NM_001321743_intron_5_0_chr2_131840231_r	0	-
chr2	131846909	131849381	NM_001321743_intron_6_0_chr2_131846910_r	0	-
chr2	131849536	131850786	NM_001321743_intron_7_0_chr2_131849537_r	0	-
chr2	131810025	131810463	NM_001321745_intron_0_0_chr2_131810026_r	0	-
chr2	131810588	131812844	NM_001321745_intron_1_0_chr2_131810589_r	0	-
chr2	131813022	131813125	NM_001321745_intron_2_0_chr2_131813023_r	0	-
chr2	131813268	131829427	NM_001321745_intron_3_0_chr2_131813269_r	0	-
chr2	131829511	131840149	NM_001321745_intron_4_0_chr2_131829512_r	0	-
chr2	131840230	131850883	NM_001321745_intron_5_0_chr2_131840231_r	0	-
chr2	131810025	131810463	NM_001321747_intron_0_0_chr2_131810026_r	0	-
chr2	131810588	131812844	NM_001321747_intron_1_0_chr2_131810589_r	0	-
chr2	131813022	131813125	NM_001321747_intron_2_0_chr2_131813023_r	0	-
chr2	131813268	131829427	NM_001321747_intron_3_0_chr2_131813269_r	0	-
chr2	131829511	131840149	NM_001321747_intron_4_0_chr2_131829512_r	0	-
chr2	131840230	131850586	NM_001321747_intron_5_0_chr2_131840231_r	0	-
chr2	131810025	131810463	NM_001321746_intron_0_0_chr2_131810026_r	0	-
chr2	131810588	131812844	NM_001321746_intron_1_0_chr2_131810589_r	0	-
chr2	131813022	131813125	NM_001321746_intron_2_0_chr2_131813023_r	0	-
chr2	131813268	131829427	NM_001321746_intron_3_0_chr2_131813269_r	0	-
chr2	131829511	131840149	NM_001321746_intron_4_0_chr2_131829512_r	0	-
chr2	131840230	131850904	NM_001321746_intron_5_0_chr2_131840231_r	0	-
chr2	131810025	131810463	NM_001321748_intron_0_0_chr2_131810026_r	0	-
chr2	131810588	131812844	NM_001321748_intron_1_0_chr2_131810589_r	0	-
chr2	131813022	131813125	NM_001321748_intron_2_0_chr2_131813023_r	0	-
chr2	131813268	131829427	NM_001321748_intron_3_0_chr2_131813269_r	0	-
chr2	131829511	131840149	NM_001321748_intron_4_0_chr2_131829512_r	0	-
chr2	131840230	131850512	NM_001321748_intron_5_0_chr2_131840231_r	0	-
chr2	131810025	131810463	NM_001009993_intron_0_0_chr2_131810026_r	0	-
chr2	131810588	131812844	NM_001009993_intron_1_0_chr2_131810589_r	0	-
chr2	131813022	131813125	NM_001009993_intron_2_0_chr2_131813023_r	0	-
chr2	131813268	131829427	NM_001009993_intron_3_0_chr2_131813269_r	0	-
chr2	131829511	131840149	NM_001009993_intron_4_0_chr2_131829512_r	0	-
chr2	131840230	131850786	NM_001009993_intron_5_0_chr2_131840231_r	0	-
chr2	131862971	131878506	NM_001267062_intron_0_0_chr2_131862972_f	0	+
chr2	131878551	131883325	NM_001267062_intron_1_0_chr2_131878552_f	0	+
chr2	131883478	131884256	NM_001267062_intron_2_0_chr2_131883479_f	0	+
chr2	131884359	131888293	NM_001267062_intron_3_0_chr2_131884360_f	0	+
chr2	131888333	131890474	NM_001267062_intron_4_0_chr2_131888334_f	0	+
chr2	131890564	131897739	NM_001267062_intron_5_0_chr2_131890565_f	0	+
chr2	131897848	131901980	NM_001267062_intron_6_0_chr2_131897849_f	0	+
chr2	131902022	131904209	NM_001267062_intron_7_0_chr2_131902023_f	0	+
chr2	131862971	131878506	NM_001309450_intron_0_0_chr2_131862972_f	0	+
chr2	131878551	131883325	NM_001309450_intron_1_0_chr2_131878552_f	0	+
chr2	131883478	131890474	NM_001309450_intron_2_0_chr2_131883479_f	0	+
chr2	131890564	131897739	NM_001309450_intron_3_0_chr2_131890565_f	0	+
chr2	131897848	131904209	NM_001309450_intron_4_0_chr2_131897849_f	0	+
chr2	131862971	131883325	NM_001309448_intron_0_0_chr2_131862972_f	0	+
chr2	131883478	131884256	NM_001309448_intron_1_0_chr2_131883479_f	0	+
chr2	131884359	131888293	NM_001309448_intron_2_0_chr2_131884360_f	0	+
chr2	131888333	131890474	NM_001309448_intron_3_0_chr2_131888334_f	0	+
chr2	131890564	131897739	NM_001309448_intron_4_0_chr2_131890565_f	0	+
chr2	131897848	131904209	NM_001309448_intron_5_0_chr2_131897849_f	0	+
chr2	131862971	131883325	NM_001309451_intron_0_0_chr2_131862972_f	0	+
chr2	131883478	131884256	NM_001309451_intron_1_0_chr2_131883479_f	0	+
chr2	131884359	131888293	NM_001309451_intron_2_0_chr2_131884360_f	0	+
chr2	131888333	131890474	NM_001309451_intron_3_0_chr2_131888334_f	0	+
chr2	131890564	131897742	NM_001309451_intron_4_0_chr2_131890565_f	0	+
chr2	131897848	131904209	NM_001309451_intron_5_0_chr2_131897849_f	0	+
chr2	131862971	131878506	NM_017958_intron_0_0_chr2_131862972_f	0	+
chr2	131878551	131883325	NM_017958_intron_1_0_chr2_131878552_f	0	+
chr2	131883478	131884256	NM_017958_intron_2_0_chr2_131883479_f	0	+
chr2	131884359	131888293	NM_017958_intron_3_0_chr2_131884360_f	0	+
chr2	131888333	131890474	NM_017958_intron_4_0_chr2_131888334_f	0	+
chr2	131890564	131897742	NM_017958_intron_5_0_chr2_131890565_f	0	+
chr2	131897848	131904209	NM_017958_intron_6_0_chr2_131897849_f	0	+
chr2	131862971	131878506	NM_001100623_intron_0_0_chr2_131862972_f	0	+
chr2	131878551	131883325	NM_001100623_intron_1_0_chr2_131878552_f	0	+
chr2	131883478	131884256	NM_001100623_intron_2_0_chr2_131883479_f	0	+
chr2	131884359	131888293	NM_001100623_intron_3_0_chr2_131884360_f	0	+
chr2	131888333	131890474	NM_001100623_intron_4_0_chr2_131888334_f	0	+
chr2	131890564	131897739	NM_001100623_intron_5_0_chr2_131890565_f	0	+
chr2	131897848	131904209	NM_001100623_intron_6_0_chr2_131897849_f	0	+
chr2	131862971	131878506	NM_001267064_intron_0_0_chr2_131862972_f	0	+
chr2	131878551	131883325	NM_001267064_intron_1_0_chr2_131878552_f	0	+
chr2	131883478	131884256	NM_001267064_intron_2_0_chr2_131883479_f	0	+
chr2	131884359	131888293	NM_001267064_intron_3_0_chr2_131884360_f	0	+
chr2	131888333	131890474	NM_001267064_intron_4_0_chr2_131888334_f	0	+
chr2	131890588	131897742	NM_001267064_intron_5_0_chr2_131890589_f	0	+
chr2	131897848	131904209	NM_001267064_intron_6_0_chr2_131897849_f	0	+
chr2	131862971	131878506	NM_001267063_intron_0_0_chr2_131862972_f	0	+
chr2	131878551	131883325	NM_001267063_intron_1_0_chr2_131878552_f	0	+
chr2	131883478	131884256	NM_001267063_intron_2_0_chr2_131883479_f	0	+
chr2	131884359	131888293	NM_001267063_intron_3_0_chr2_131884360_f	0	+
chr2	131888333	131890474	NM_001267063_intron_4_0_chr2_131888334_f	0	+
chr2	131890564	131897742	NM_001267063_intron_5_0_chr2_131890565_f	0	+
chr2	131897848	131901980	NM_001267063_intron_6_0_chr2_131897849_f	0	+
chr2	131902022	131904209	NM_001267063_intron_7_0_chr2_131902023_f	0	+
chr2	131862971	131878506	NM_001267068_intron_0_0_chr2_131862972_f	0	+
chr2	131878551	131883325	NM_001267068_intron_1_0_chr2_131878552_f	0	+
chr2	131883478	131884256	NM_001267068_intron_2_0_chr2_131883479_f	0	+
chr2	131884359	131897742	NM_001267068_intron_3_0_chr2_131884360_f	0	+
chr2	131897848	131904209	NM_001267068_intron_4_0_chr2_131897849_f	0	+
chr2	131862971	131878506	NM_001267067_intron_0_0_chr2_131862972_f	0	+
chr2	131878551	131883325	NM_001267067_intron_1_0_chr2_131878552_f	0	+
chr2	131883478	131884256	NM_001267067_intron_2_0_chr2_131883479_f	0	+
chr2	131884359	131897739	NM_001267067_intron_3_0_chr2_131884360_f	0	+
chr2	131897848	131904209	NM_001267067_intron_4_0_chr2_131897849_f	0	+
chr2	131862971	131878506	NM_001267066_intron_0_0_chr2_131862972_f	0	+
chr2	131878551	131883325	NM_001267066_intron_1_0_chr2_131878552_f	0	+
chr2	131883478	131884256	NM_001267066_intron_2_0_chr2_131883479_f	0	+
chr2	131884359	131888293	NM_001267066_intron_3_0_chr2_131884360_f	0	+
chr2	131888333	131890474	NM_001267066_intron_4_0_chr2_131888334_f	0	+
chr2	131890564	131904209	NM_001267066_intron_5_0_chr2_131890565_f	0	+
chr2	131862971	131878506	NM_001267065_intron_0_0_chr2_131862972_f	0	+
chr2	131878551	131883325	NM_001267065_intron_1_0_chr2_131878552_f	0	+
chr2	131883478	131884256	NM_001267065_intron_2_0_chr2_131883479_f	0	+
chr2	131884359	131888293	NM_001267065_intron_3_0_chr2_131884360_f	0	+
chr2	131888333	131890474	NM_001267065_intron_4_0_chr2_131888334_f	0	+
chr2	131890588	131897739	NM_001267065_intron_5_0_chr2_131890589_f	0	+
chr2	131897848	131904209	NM_001267065_intron_6_0_chr2_131897849_f	0	+
chr2	131862971	131878506	NM_001309452_intron_0_0_chr2_131862972_f	0	+
chr2	131878551	131881142	NM_001309452_intron_1_0_chr2_131878552_f	0	+
chr2	131881240	131883325	NM_001309452_intron_2_0_chr2_131881241_f	0	+
chr2	131883478	131884256	NM_001309452_intron_3_0_chr2_131883479_f	0	+
chr2	131884359	131888293	NM_001309452_intron_4_0_chr2_131884360_f	0	+
chr2	131888333	131890474	NM_001309452_intron_5_0_chr2_131888334_f	0	+
chr2	131890564	131897739	NM_001309452_intron_6_0_chr2_131890565_f	0	+
chr2	131897848	131904209	NM_001309452_intron_7_0_chr2_131897849_f	0	+
chr2	132036960	132046327	NR_030728_intron_0_0_chr2_132036961_f	0	+
chr2	132046521	132047601	NR_030728_intron_1_0_chr2_132046522_f	0	+
chr2	132047799	132054415	NR_030728_intron_2_0_chr2_132047800_f	0	+
chr2	132054586	132055795	NR_030728_intron_3_0_chr2_132054587_f	0	+
chr2	132055840	132056359	NR_030728_intron_4_0_chr2_132055841_f	0	+
chr2	132160824	132162785	NR_036499_intron_0_0_chr2_132160825_f	0	+
chr2	132165105	132165417	NR_036499_intron_1_0_chr2_132165106_f	0	+
chr2	132241791	132249448	NM_001085365_intron_0_0_chr2_132241792_r	0	-
chr2	132249597	132249779	NM_001085365_intron_1_0_chr2_132249598_r	0	-
chr2	132233775	132235736	NM_080386_intron_0_0_chr2_132233776_f	0	+
chr2	132235959	132236880	NM_080386_intron_1_0_chr2_132235960_f	0	+
chr2	132237029	132237641	NM_080386_intron_2_0_chr2_132237030_f	0	+
chr2	132238322	132240124	NM_080386_intron_3_0_chr2_132238323_f	0	+
chr2	132285793	132287219	NM_001258306_intron_0_0_chr2_132285794_f	0	+
chr2	132287264	132288349	NM_001258306_intron_1_0_chr2_132287265_f	0	+
chr2	132288400	132289236	NM_001258306_intron_2_0_chr2_132288401_f	0	+
chr2	132289375	132290161	NM_001258306_intron_3_0_chr2_132289376_f	0	+
chr2	132290354	132290436	NM_001258306_intron_4_0_chr2_132290355_f	0	+
chr2	132290510	132290585	NM_001258306_intron_5_0_chr2_132290511_f	0	+
chr2	132290642	132290841	NM_001258306_intron_6_0_chr2_132290643_f	0	+
chr2	132285919	132287219	NM_001349042_intron_0_0_chr2_132285920_f	0	+
chr2	132287264	132288151	NM_001349042_intron_1_0_chr2_132287265_f	0	+
chr2	132288400	132289236	NM_001349042_intron_2_0_chr2_132288401_f	0	+
chr2	132289375	132290161	NM_001349042_intron_3_0_chr2_132289376_f	0	+
chr2	132290354	132290436	NM_001349042_intron_4_0_chr2_132290355_f	0	+
chr2	132290510	132290585	NM_001349042_intron_5_0_chr2_132290511_f	0	+
chr2	132290642	132290841	NM_001349042_intron_6_0_chr2_132290643_f	0	+
chr2	132285793	132287219	NM_001349047_intron_0_0_chr2_132285794_f	0	+
chr2	132287264	132288349	NM_001349047_intron_1_0_chr2_132287265_f	0	+
chr2	132288400	132289236	NM_001349047_intron_2_0_chr2_132288401_f	0	+
chr2	132289375	132290282	NM_001349047_intron_3_0_chr2_132289376_f	0	+
chr2	132290354	132290436	NM_001349047_intron_4_0_chr2_132290355_f	0	+
chr2	132290510	132290585	NM_001349047_intron_5_0_chr2_132290511_f	0	+
chr2	132290642	132290841	NM_001349047_intron_6_0_chr2_132290643_f	0	+
chr2	132285919	132287219	NM_001349043_intron_0_0_chr2_132285920_f	0	+
chr2	132287264	132288349	NM_001349043_intron_1_0_chr2_132287265_f	0	+
chr2	132288400	132289236	NM_001349043_intron_2_0_chr2_132288401_f	0	+
chr2	132289375	132290161	NM_001349043_intron_3_0_chr2_132289376_f	0	+
chr2	132290354	132290436	NM_001349043_intron_4_0_chr2_132290355_f	0	+
chr2	132290510	132290585	NM_001349043_intron_5_0_chr2_132290511_f	0	+
chr2	132290642	132290841	NM_001349043_intron_6_0_chr2_132290643_f	0	+
chr2	132285793	132287219	NM_001349046_intron_0_0_chr2_132285794_f	0	+
chr2	132287264	132288349	NM_001349046_intron_1_0_chr2_132287265_f	0	+
chr2	132288400	132289236	NM_001349046_intron_2_0_chr2_132288401_f	0	+
chr2	132289375	132290436	NM_001349046_intron_3_0_chr2_132289376_f	0	+
chr2	132290510	132290585	NM_001349046_intron_4_0_chr2_132290511_f	0	+
chr2	132290642	132290841	NM_001349046_intron_5_0_chr2_132290643_f	0	+
chr2	132285919	132287219	NM_001349045_intron_0_0_chr2_132285920_f	0	+
chr2	132287264	132288349	NM_001349045_intron_1_0_chr2_132287265_f	0	+
chr2	132288400	132289236	NM_001349045_intron_2_0_chr2_132288401_f	0	+
chr2	132289375	132290436	NM_001349045_intron_3_0_chr2_132289376_f	0	+
chr2	132290510	132290585	NM_001349045_intron_4_0_chr2_132290511_f	0	+
chr2	132290642	132290841	NM_001349045_intron_5_0_chr2_132290643_f	0	+
chr2	132285919	132287219	NM_001349044_intron_0_0_chr2_132285920_f	0	+
chr2	132287264	132288349	NM_001349044_intron_1_0_chr2_132287265_f	0	+
chr2	132288400	132289236	NM_001349044_intron_2_0_chr2_132288401_f	0	+
chr2	132289375	132290282	NM_001349044_intron_3_0_chr2_132289376_f	0	+
chr2	132290354	132290436	NM_001349044_intron_4_0_chr2_132290355_f	0	+
chr2	132290510	132290585	NM_001349044_intron_5_0_chr2_132290511_f	0	+
chr2	132290642	132290841	NM_001349044_intron_6_0_chr2_132290643_f	0	+
chr2	132285793	132287219	NM_001349041_intron_0_0_chr2_132285794_f	0	+
chr2	132287264	132288151	NM_001349041_intron_1_0_chr2_132287265_f	0	+
chr2	132288400	132289236	NM_001349041_intron_2_0_chr2_132288401_f	0	+
chr2	132289375	132290282	NM_001349041_intron_3_0_chr2_132289376_f	0	+
chr2	132290354	132290436	NM_001349041_intron_4_0_chr2_132290355_f	0	+
chr2	132290510	132290585	NM_001349041_intron_5_0_chr2_132290511_f	0	+
chr2	132290642	132290841	NM_001349041_intron_6_0_chr2_132290643_f	0	+
chr2	132285793	132287219	NM_001258305_intron_0_0_chr2_132285794_f	0	+
chr2	132287264	132288151	NM_001258305_intron_1_0_chr2_132287265_f	0	+
chr2	132288400	132289236	NM_001258305_intron_2_0_chr2_132288401_f	0	+
chr2	132289375	132290436	NM_001258305_intron_3_0_chr2_132289376_f	0	+
chr2	132290510	132290585	NM_001258305_intron_4_0_chr2_132290511_f	0	+
chr2	132290642	132290841	NM_001258305_intron_5_0_chr2_132290643_f	0	+
chr2	132285793	132287219	NM_138770_intron_0_0_chr2_132285794_f	0	+
chr2	132287264	132288151	NM_138770_intron_1_0_chr2_132287265_f	0	+
chr2	132288400	132289236	NM_138770_intron_2_0_chr2_132288401_f	0	+
chr2	132289375	132290161	NM_138770_intron_3_0_chr2_132289376_f	0	+
chr2	132290354	132290436	NM_138770_intron_4_0_chr2_132290355_f	0	+
chr2	132290510	132290585	NM_138770_intron_5_0_chr2_132290511_f	0	+
chr2	132290642	132290841	NM_138770_intron_6_0_chr2_132290643_f	0	+
chr2	132285919	132287219	NM_001258304_intron_0_0_chr2_132285920_f	0	+
chr2	132287264	132288151	NM_001258304_intron_1_0_chr2_132287265_f	0	+
chr2	132288400	132289236	NM_001258304_intron_2_0_chr2_132288401_f	0	+
chr2	132289375	132290296	NM_001258304_intron_3_0_chr2_132289376_f	0	+
chr2	132290354	132290436	NM_001258304_intron_4_0_chr2_132290355_f	0	+
chr2	132290510	132290585	NM_001258304_intron_5_0_chr2_132290511_f	0	+
chr2	132290642	132290841	NM_001258304_intron_6_0_chr2_132290643_f	0	+
chr2	132396751	132405826	NR_108087_intron_0_0_chr2_132396752_f	0	+
chr2	132440130	132442281	NR_149015_intron_0_0_chr2_132440131_f	0	+
chr2	132442346	132443636	NR_149015_intron_1_0_chr2_132442347_f	0	+
chr2	132443784	132443902	NR_149015_intron_2_0_chr2_132443785_f	0	+
chr2	132444014	132445738	NR_149015_intron_3_0_chr2_132444015_f	0	+
chr2	132445876	132454441	NR_149015_intron_4_0_chr2_132445877_f	0	+
chr2	132440561	132442281	NR_149016_intron_0_0_chr2_132440562_f	0	+
chr2	132442392	132443636	NR_149016_intron_1_0_chr2_132442393_f	0	+
chr2	132443784	132443902	NR_149016_intron_2_0_chr2_132443785_f	0	+
chr2	132444014	132445738	NR_149016_intron_3_0_chr2_132444015_f	0	+
chr2	132445876	132454441	NR_149016_intron_4_0_chr2_132445877_f	0	+
chr2	132440130	132442281	NR_149014_intron_0_0_chr2_132440131_f	0	+
chr2	132442392	132443636	NR_149014_intron_1_0_chr2_132442393_f	0	+
chr2	132443784	132443902	NR_149014_intron_2_0_chr2_132443785_f	0	+
chr2	132444014	132445738	NR_149014_intron_3_0_chr2_132444015_f	0	+
chr2	132445876	132454441	NR_149014_intron_4_0_chr2_132445877_f	0	+
chr2	132553319	132558464	NM_214461_intron_0_0_chr2_132553320_r	0	-
chr2	132558723	132558954	NM_214461_intron_1_0_chr2_132558724_r	0	-
chr2	133064759	133066838	NM_001304449_intron_0_0_chr2_133064760_f	0	+
chr2	133066896	133070441	NM_001304449_intron_1_0_chr2_133066897_f	0	+
chr2	133070568	133074681	NM_001304449_intron_2_0_chr2_133070569_f	0	+
chr2	133062487	133066838	NM_001355461_intron_0_0_chr2_133062488_f	0	+
chr2	133066896	133070441	NM_001355461_intron_1_0_chr2_133066897_f	0	+
chr2	133070568	133077740	NM_001355461_intron_2_0_chr2_133070569_f	0	+
chr2	133403853	133425972	NM_144586_intron_0_0_chr2_133403854_r	0	-
chr2	133426110	133427453	NM_144586_intron_1_0_chr2_133426111_r	0	-
chr2	133403853	133425972	NM_001321235_intron_0_0_chr2_133403854_r	0	-
chr2	133426110	133427419	NM_001321235_intron_1_0_chr2_133426111_r	0	-
chr2	133403853	133425972	NM_001321234_intron_0_0_chr2_133403854_r	0	-
chr2	133426110	133427453	NM_001321234_intron_1_0_chr2_133426111_r	0	-
chr2	133427492	133427619	NM_001321234_intron_2_0_chr2_133427493_r	0	-
chr2	133403853	133425972	NM_001077427_intron_0_0_chr2_133403854_r	0	-
chr2	133426110	133428751	NM_001077427_intron_1_0_chr2_133426111_r	0	-
chr2	133673224	133687451	NR_135572_intron_0_0_chr2_133673225_f	0	+
chr2	134023868	134024844	NR_110294_intron_0_0_chr2_134023869_f	0	+
chr2	134024996	134025927	NR_110294_intron_1_0_chr2_134024997_f	0	+
chr2	134026014	134026487	NR_110294_intron_2_0_chr2_134026015_f	0	+
chr2	134026613	134042266	NR_110294_intron_3_0_chr2_134026614_f	0	+
chr2	135722486	135738390	NM_001282883_intron_0_0_chr2_135722487_r	0	-
chr2	135739088	135749106	NM_001282883_intron_1_0_chr2_135739089_r	0	-
chr2	135749150	135756307	NM_001282883_intron_2_0_chr2_135749151_r	0	-
chr2	135756567	135757506	NM_001282883_intron_3_0_chr2_135756568_r	0	-
chr2	135757585	135763004	NM_001282883_intron_4_0_chr2_135757586_r	0	-
chr2	135763101	135779284	NM_001282883_intron_5_0_chr2_135763102_r	0	-
chr2	135779400	135782195	NM_001282883_intron_6_0_chr2_135779401_r	0	-
chr2	135722486	135738390	NM_025052_intron_0_0_chr2_135722487_r	0	-
chr2	135739088	135741245	NM_025052_intron_1_0_chr2_135739089_r	0	-
chr2	135741395	135743369	NM_025052_intron_2_0_chr2_135741396_r	0	-
chr2	135745823	135749106	NM_025052_intron_3_0_chr2_135745824_r	0	-
chr2	135749150	135756307	NM_025052_intron_4_0_chr2_135749151_r	0	-
chr2	135756567	135757506	NM_025052_intron_5_0_chr2_135756568_r	0	-
chr2	135757585	135763004	NM_025052_intron_6_0_chr2_135757586_r	0	-
chr2	135763101	135779284	NM_025052_intron_7_0_chr2_135763102_r	0	-
chr2	135779400	135782195	NM_025052_intron_8_0_chr2_135779401_r	0	-
chr2	135676582	135677379	NM_001320749_intron_0_0_chr2_135676583_f	0	+
chr2	135677461	135694410	NM_001320749_intron_1_0_chr2_135677462_f	0	+
chr2	135694539	135696571	NM_001320749_intron_2_0_chr2_135694540_f	0	+
chr2	135696632	135700181	NM_001320749_intron_3_0_chr2_135696633_f	0	+
chr2	135700244	135703458	NM_001320749_intron_4_0_chr2_135700245_f	0	+
chr2	135703545	135703670	NM_001320749_intron_5_0_chr2_135703546_f	0	+
chr2	135703716	135705305	NM_001320749_intron_6_0_chr2_135703717_f	0	+
chr2	135705469	135710210	NM_001320749_intron_7_0_chr2_135705470_f	0	+
chr2	135710281	135710799	NM_001320749_intron_8_0_chr2_135710282_f	0	+
chr2	135676582	135677379	NM_001320748_intron_0_0_chr2_135676583_f	0	+
chr2	135677461	135694410	NM_001320748_intron_1_0_chr2_135677462_f	0	+
chr2	135694539	135696571	NM_001320748_intron_2_0_chr2_135694540_f	0	+
chr2	135696632	135700181	NM_001320748_intron_3_0_chr2_135696633_f	0	+
chr2	135700244	135703458	NM_001320748_intron_4_0_chr2_135700245_f	0	+
chr2	135703552	135703670	NM_001320748_intron_5_0_chr2_135703553_f	0	+
chr2	135703716	135705305	NM_001320748_intron_6_0_chr2_135703717_f	0	+
chr2	135705469	135710210	NM_001320748_intron_7_0_chr2_135705470_f	0	+
chr2	135710281	135710799	NM_001320748_intron_8_0_chr2_135710282_f	0	+
chr2	135676582	135677379	NR_135468_intron_0_0_chr2_135676583_f	0	+
chr2	135677461	135694410	NR_135468_intron_1_0_chr2_135677462_f	0	+
chr2	135694539	135696571	NR_135468_intron_2_0_chr2_135694540_f	0	+
chr2	135696632	135700181	NR_135468_intron_3_0_chr2_135696633_f	0	+
chr2	135700244	135703458	NR_135468_intron_4_0_chr2_135700245_f	0	+
chr2	135703545	135703670	NR_135468_intron_5_0_chr2_135703546_f	0	+
chr2	135704035	135705305	NR_135468_intron_6_0_chr2_135704036_f	0	+
chr2	135705469	135710210	NR_135468_intron_7_0_chr2_135705470_f	0	+
chr2	135710281	135710799	NR_135468_intron_8_0_chr2_135710282_f	0	+
chr2	135676582	135677379	NM_058241_intron_0_0_chr2_135676583_f	0	+
chr2	135677461	135694410	NM_058241_intron_1_0_chr2_135677462_f	0	+
chr2	135694539	135696571	NM_058241_intron_2_0_chr2_135694540_f	0	+
chr2	135696632	135700181	NM_058241_intron_3_0_chr2_135696633_f	0	+
chr2	135700244	135703670	NM_058241_intron_4_0_chr2_135700245_f	0	+
chr2	135703716	135705305	NM_058241_intron_5_0_chr2_135703717_f	0	+
chr2	135705469	135710210	NM_058241_intron_6_0_chr2_135705470_f	0	+
chr2	135710281	135710799	NM_058241_intron_7_0_chr2_135710282_f	0	+
chr2	135676582	135677379	NR_037649_intron_0_0_chr2_135676583_f	0	+
chr2	135677461	135694410	NR_037649_intron_1_0_chr2_135677462_f	0	+
chr2	135694539	135696571	NR_037649_intron_2_0_chr2_135694540_f	0	+
chr2	135696632	135700181	NR_037649_intron_3_0_chr2_135696633_f	0	+
chr2	135700244	135703458	NR_037649_intron_4_0_chr2_135700245_f	0	+
chr2	135703545	135703670	NR_037649_intron_5_0_chr2_135703546_f	0	+
chr2	135703716	135705305	NR_037649_intron_6_0_chr2_135703717_f	0	+
chr2	135705469	135710210	NR_037649_intron_7_0_chr2_135705470_f	0	+
chr2	135710281	135710799	NR_037649_intron_8_0_chr2_135710282_f	0	+
chr2	135711949	135712050	NR_037649_intron_9_0_chr2_135711950_f	0	+
chr2	135676582	135677379	NM_001241_intron_0_0_chr2_135676583_f	0	+
chr2	135677461	135694410	NM_001241_intron_1_0_chr2_135677462_f	0	+
chr2	135694539	135696571	NM_001241_intron_2_0_chr2_135694540_f	0	+
chr2	135696632	135700181	NM_001241_intron_3_0_chr2_135696633_f	0	+
chr2	135700244	135703670	NM_001241_intron_4_0_chr2_135700245_f	0	+
chr2	135703716	135705305	NM_001241_intron_5_0_chr2_135703717_f	0	+
chr2	135705469	135710210	NM_001241_intron_6_0_chr2_135705470_f	0	+
chr2	135710281	135710799	NM_001241_intron_7_0_chr2_135710282_f	0	+
chr2	135711949	135712050	NM_001241_intron_8_0_chr2_135711950_f	0	+
chr2	135739088	135740749	NM_001321177_intron_0_0_chr2_135739089_r	0	-
chr2	135740901	135741245	NM_001321177_intron_1_0_chr2_135740902_r	0	-
chr2	135741395	135743369	NM_001321177_intron_2_0_chr2_135741396_r	0	-
chr2	135745823	135749106	NM_001321177_intron_3_0_chr2_135745824_r	0	-
chr2	135749150	135756307	NM_001321177_intron_4_0_chr2_135749151_r	0	-
chr2	135756567	135757506	NM_001321177_intron_5_0_chr2_135756568_r	0	-
chr2	135757585	135763004	NM_001321177_intron_6_0_chr2_135757586_r	0	-
chr2	135763101	135779284	NM_001321177_intron_7_0_chr2_135763102_r	0	-
chr2	135779400	135781026	NM_001321177_intron_8_0_chr2_135779401_r	0	-
chr2	135722486	135738390	NM_001018047_intron_0_0_chr2_135722487_r	0	-
chr2	135738976	135741277	NM_001018047_intron_1_0_chr2_135738977_r	0	-
chr2	135741395	135749106	NM_001018047_intron_2_0_chr2_135741396_r	0	-
chr2	135749150	135756307	NM_001018047_intron_3_0_chr2_135749151_r	0	-
chr2	135756567	135757506	NM_001018047_intron_4_0_chr2_135756568_r	0	-
chr2	135757585	135763004	NM_001018047_intron_5_0_chr2_135757586_r	0	-
chr2	135763101	135779284	NM_001018047_intron_6_0_chr2_135763102_r	0	-
chr2	135779400	135782195	NM_001018047_intron_7_0_chr2_135779401_r	0	-
chr2	135722486	135738390	NM_001018046_intron_0_0_chr2_135722487_r	0	-
chr2	135739088	135741245	NM_001018046_intron_1_0_chr2_135739089_r	0	-
chr2	135741395	135749106	NM_001018046_intron_2_0_chr2_135741396_r	0	-
chr2	135749150	135756307	NM_001018046_intron_3_0_chr2_135749151_r	0	-
chr2	135756567	135757506	NM_001018046_intron_4_0_chr2_135756568_r	0	-
chr2	135757585	135763004	NM_001018046_intron_5_0_chr2_135757586_r	0	-
chr2	135763101	135779284	NM_001018046_intron_6_0_chr2_135763102_r	0	-
chr2	135779400	135782195	NM_001018046_intron_7_0_chr2_135779401_r	0	-
chr2	135722486	135738390	NM_001018044_intron_0_0_chr2_135722487_r	0	-
chr2	135739088	135741245	NM_001018044_intron_1_0_chr2_135739089_r	0	-
chr2	135741395	135743369	NM_001018044_intron_2_0_chr2_135741396_r	0	-
chr2	135745823	135749106	NM_001018044_intron_3_0_chr2_135745824_r	0	-
chr2	135749150	135763004	NM_001018044_intron_4_0_chr2_135749151_r	0	-
chr2	135763101	135779284	NM_001018044_intron_5_0_chr2_135763102_r	0	-
chr2	135779400	135782195	NM_001018044_intron_6_0_chr2_135779401_r	0	-
chr2	136499581	136505836	NM_014607_intron_0_0_chr2_136499582_f	0	+
chr2	136505939	136511108	NM_014607_intron_1_0_chr2_136505940_f	0	+
chr2	136511137	136511728	NM_014607_intron_2_0_chr2_136511138_f	0	+
chr2	136511847	136513086	NM_014607_intron_3_0_chr2_136511848_f	0	+
chr2	136513261	136519387	NM_014607_intron_4_0_chr2_136513262_f	0	+
chr2	136519481	136527338	NM_014607_intron_5_0_chr2_136519482_f	0	+
chr2	136527393	136528140	NM_014607_intron_6_0_chr2_136527394_f	0	+
chr2	136528305	136529989	NM_014607_intron_7_0_chr2_136528306_f	0	+
chr2	136530117	136533818	NM_014607_intron_8_0_chr2_136530118_f	0	+
chr2	136533921	136536517	NM_014607_intron_9_0_chr2_136533922_f	0	+
chr2	136536649	136537752	NM_014607_intron_10_0_chr2_136536650_f	0	+
chr2	136537955	136540318	NM_014607_intron_11_0_chr2_136537956_f	0	+
chr2	136578209	136579244	NR_045486_intron_0_0_chr2_136578210_f	0	+
chr2	136598521	136602114	NM_005915_intron_0_0_chr2_136598522_r	0	-
chr2	136602254	136603806	NM_005915_intron_1_0_chr2_136602255_r	0	-
chr2	136603962	136605622	NM_005915_intron_2_0_chr2_136603963_r	0	-
chr2	136605758	136608971	NM_005915_intron_3_0_chr2_136605759_r	0	-
chr2	136609133	136610356	NM_005915_intron_4_0_chr2_136609134_r	0	-
chr2	136610485	136614297	NM_005915_intron_5_0_chr2_136610486_r	0	-
chr2	136614453	136615466	NM_005915_intron_6_0_chr2_136614454_r	0	-
chr2	136615574	136616870	NM_005915_intron_7_0_chr2_136615575_r	0	-
chr2	136617012	136620176	NM_005915_intron_8_0_chr2_136617013_r	0	-
chr2	136620318	136622582	NM_005915_intron_9_0_chr2_136620319_r	0	-
chr2	136622733	136623701	NM_005915_intron_10_0_chr2_136622734_r	0	-
chr2	136623847	136624132	NM_005915_intron_11_0_chr2_136623848_r	0	-
chr2	136624298	136626180	NM_005915_intron_12_0_chr2_136624299_r	0	-
chr2	136626430	136627820	NM_005915_intron_13_0_chr2_136626431_r	0	-
chr2	136627931	136630266	NM_005915_intron_14_0_chr2_136627932_r	0	-
chr2	136630413	136633828	NM_005915_intron_15_0_chr2_136630414_r	0	-
chr2	136743086	136756256	NR_110199_intron_0_0_chr2_136743087_f	0	+
chr2	136756408	136758008	NR_110199_intron_1_0_chr2_136756409_f	0	+
chr2	136758049	136764765	NR_110199_intron_2_0_chr2_136758050_f	0	+
chr2	136743086	136756256	NR_110200_intron_0_0_chr2_136743087_f	0	+
chr2	136756408	136758008	NR_110200_intron_1_0_chr2_136756409_f	0	+
chr2	136758049	136762562	NR_110200_intron_2_0_chr2_136758050_f	0	+
chr2	136873482	136875615	NM_003467_intron_0_0_chr2_136873483_r	0	-
chr2	136873482	136875098	NM_001348060_intron_0_0_chr2_136873483_r	0	-
chr2	136873482	136874159	NM_001348059_intron_0_0_chr2_136873483_r	0	-
chr2	136874258	136875615	NM_001348059_intron_1_0_chr2_136874259_r	0	-
chr2	136873482	136874045	NM_001348056_intron_0_0_chr2_136873483_r	0	-
chr2	136874258	136875615	NM_001348056_intron_1_0_chr2_136874259_r	0	-
chr2	138722198	138727734	NM_006895_intron_0_0_chr2_138722199_f	0	+
chr2	138727787	138758487	NM_006895_intron_1_0_chr2_138727788_f	0	+
chr2	138758595	138759633	NM_006895_intron_2_0_chr2_138758596_f	0	+
chr2	138759764	138762701	NM_006895_intron_3_0_chr2_138759765_f	0	+
chr2	138762795	138771344	NM_006895_intron_4_0_chr2_138762796_f	0	+
chr2	138722198	138727734	NM_001024075_intron_0_0_chr2_138722199_f	0	+
chr2	138727787	138738785	NM_001024075_intron_1_0_chr2_138727788_f	0	+
chr2	138722198	138724666	NM_001024074_intron_0_0_chr2_138722199_f	0	+
chr2	138859491	138861704	NR_135526_intron_0_0_chr2_138859492_f	0	+
chr2	138861790	138863046	NR_135526_intron_1_0_chr2_138861791_f	0	+
chr2	145277241	145277525	NR_040248_intron_0_0_chr2_145277242_f	0	+
chr2	145277677	145277781	NR_040248_intron_1_0_chr2_145277678_f	0	+
chr2	145277852	145278320	NR_040248_intron_2_0_chr2_145277853_f	0	+
chr2	145271364	145274844	NR_033258_intron_0_0_chr2_145271365_r	0	-
chr2	145274986	145277505	NR_033258_intron_1_0_chr2_145274987_r	0	-
chr2	145279493	145323999	NR_110570_intron_0_0_chr2_145279494_f	0	+
chr2	145324137	145336775	NR_110570_intron_1_0_chr2_145324138_f	0	+
chr2	145281395	145281953	NR_136320_intron_0_0_chr2_145281396_r	0	-
chr2	149974779	149975616	NM_001317002_intron_0_0_chr2_149974780_f	0	+
chr2	149975677	149987396	NM_001317002_intron_1_0_chr2_149975678_f	0	+
chr2	149987467	150017277	NM_001317002_intron_2_0_chr2_149987468_f	0	+
chr2	150017349	150061766	NM_001317002_intron_3_0_chr2_150017350_f	0	+
chr2	150061918	150064827	NM_001317002_intron_4_0_chr2_150061919_f	0	+
chr2	150064926	150069505	NM_001317002_intron_5_0_chr2_150064927_f	0	+
chr2	150069636	150071059	NM_001317002_intron_6_0_chr2_150069637_f	0	+
chr2	150426682	150427598	NM_015702_intron_0_0_chr2_150426683_r	0	-
chr2	150427685	150432224	NM_015702_intron_1_0_chr2_150427686_r	0	-
chr2	150432355	150432950	NM_015702_intron_2_0_chr2_150432356_r	0	-
chr2	150433056	150435944	NM_015702_intron_3_0_chr2_150433057_r	0	-
chr2	150436162	150438640	NM_015702_intron_4_0_chr2_150436163_r	0	-
chr2	150438785	150443602	NM_015702_intron_5_0_chr2_150438786_r	0	-
chr2	150443663	150444177	NM_015702_intron_6_0_chr2_150443664_r	0	-
chr2	150624423	150625833	NR_145421_intron_0_0_chr2_150624424_r	0	-
chr2	150625920	150660695	NR_145421_intron_1_0_chr2_150625921_r	0	-
chr2	150660734	150713964	NR_145421_intron_2_0_chr2_150660735_r	0	-
chr2	150715117	150715556	NR_145421_intron_3_0_chr2_150715118_r	0	-
chr2	151091715	151102096	NR_146972_intron_0_0_chr2_151091716_r	0	-
chr2	151102201	151113372	NR_146972_intron_1_0_chr2_151102202_r	0	-
chr2	151326752	151328140	NM_001254738_intron_0_0_chr2_151326753_r	0	-
chr2	151328275	151331388	NM_001254738_intron_1_0_chr2_151328276_r	0	-
chr2	151331498	151343207	NM_001254738_intron_2_0_chr2_151331499_r	0	-
chr2	151343295	151343781	NM_001254738_intron_3_0_chr2_151343296_r	0	-
chr2	151326752	151328140	NM_005168_intron_0_0_chr2_151326753_r	0	-
chr2	151328275	151331388	NM_005168_intron_1_0_chr2_151328276_r	0	-
chr2	151331498	151343207	NM_005168_intron_2_0_chr2_151331499_r	0	-
chr2	151343295	151343781	NM_005168_intron_3_0_chr2_151343296_r	0	-
chr2	151343969	151344062	NM_005168_intron_4_0_chr2_151343970_r	0	-
chr2	151485635	151486153	NR_110244_intron_0_0_chr2_151485636_f	0	+
chr2	151486228	151488780	NR_110244_intron_1_0_chr2_151486229_f	0	+
chr2	151488910	151491149	NR_110244_intron_2_0_chr2_151488911_f	0	+
chr2	151491253	151491699	NR_110244_intron_3_0_chr2_151491254_f	0	+
chr2	151485635	151488780	NR_110247_intron_0_0_chr2_151485636_f	0	+
chr2	151488910	151491149	NR_110247_intron_1_0_chr2_151488911_f	0	+
chr2	151491253	151491751	NR_110247_intron_2_0_chr2_151491254_f	0	+
chr2	151409840	151412179	NR_110241_intron_0_0_chr2_151409841_r	0	-
chr2	151413194	151426095	NR_110241_intron_1_0_chr2_151413195_r	0	-
chr2	151426648	151427329	NR_110241_intron_2_0_chr2_151426649_r	0	-
chr2	151427405	151427577	NR_110241_intron_3_0_chr2_151427406_r	0	-
chr2	151427607	151428676	NR_110241_intron_4_0_chr2_151427608_r	0	-
chr2	151485635	151488780	NR_110246_intron_0_0_chr2_151485636_f	0	+
chr2	151488910	151491149	NR_110246_intron_1_0_chr2_151488911_f	0	+
chr2	151491253	151491748	NR_110246_intron_2_0_chr2_151491254_f	0	+
chr2	151485635	151488821	NR_110245_intron_0_0_chr2_151485636_f	0	+
chr2	151488910	151491149	NR_110245_intron_1_0_chr2_151488911_f	0	+
chr2	152127389	152128139	NM_004688_intron_0_0_chr2_152127390_r	0	-
chr2	152128246	152131997	NM_004688_intron_1_0_chr2_152128247_r	0	-
chr2	152132184	152132271	NM_004688_intron_2_0_chr2_152132185_r	0	-
chr2	152132378	152135341	NM_004688_intron_3_0_chr2_152132379_r	0	-
chr2	152135504	152138461	NM_004688_intron_4_0_chr2_152135505_r	0	-
chr2	152138557	152139381	NM_004688_intron_5_0_chr2_152138558_r	0	-
chr2	152139468	152146106	NM_004688_intron_6_0_chr2_152139469_r	0	-
chr2	152108178	152109268	NM_198557_intron_0_0_chr2_152108179_r	0	-
chr2	152109369	152112046	NM_198557_intron_1_0_chr2_152109370_r	0	-
chr2	152112257	152118238	NM_198557_intron_2_0_chr2_152112258_r	0	-
chr2	152214274	152220456	NM_007115_intron_0_0_chr2_152214275_f	0	+
chr2	152220594	152222569	NM_007115_intron_1_0_chr2_152220595_f	0	+
chr2	152222731	152226533	NM_007115_intron_2_0_chr2_152222732_f	0	+
chr2	152226762	152230062	NM_007115_intron_3_0_chr2_152226763_f	0	+
chr2	152230103	152235877	NM_007115_intron_4_0_chr2_152230104_f	0	+
chr2	152195913	152229308	NR_110248_intron_0_0_chr2_152195914_r	0	-
chr2	152229430	152235701	NR_110248_intron_1_0_chr2_152229431_r	0	-
chr2	152659838	152663334	NM_012097_intron_0_0_chr2_152659839_r	0	-
chr2	152663486	152668870	NM_012097_intron_1_0_chr2_152663487_r	0	-
chr2	152668954	152670682	NM_012097_intron_2_0_chr2_152668955_r	0	-
chr2	152670830	152671652	NM_012097_intron_3_0_chr2_152670831_r	0	-
chr2	152671713	152684644	NM_012097_intron_4_0_chr2_152671714_r	0	-
chr2	152659838	152663334	NM_177985_intron_0_0_chr2_152659839_r	0	-
chr2	152663486	152668870	NM_177985_intron_1_0_chr2_152663487_r	0	-
chr2	152668954	152670682	NM_177985_intron_2_0_chr2_152668955_r	0	-
chr2	152670830	152671652	NM_177985_intron_3_0_chr2_152670831_r	0	-
chr2	152671713	152684902	NM_177985_intron_4_0_chr2_152671714_r	0	-
chr2	152659838	152663334	NM_001037174_intron_0_0_chr2_152659839_r	0	-
chr2	152663486	152668870	NM_001037174_intron_1_0_chr2_152663487_r	0	-
chr2	152668954	152670682	NM_001037174_intron_2_0_chr2_152668955_r	0	-
chr2	152670830	152671652	NM_001037174_intron_3_0_chr2_152670831_r	0	-
chr2	152671711	152684898	NM_001037174_intron_4_0_chr2_152671712_r	0	-
chr2	152977316	152980279	NM_005843_intron_0_0_chr2_152977317_r	0	-
chr2	152980449	152982739	NM_005843_intron_1_0_chr2_152980450_r	0	-
chr2	152982893	152988627	NM_005843_intron_2_0_chr2_152982894_r	0	-
chr2	152988682	152989686	NM_005843_intron_3_0_chr2_152988683_r	0	-
chr2	152989774	152989915	NM_005843_intron_4_0_chr2_152989775_r	0	-
chr2	152989998	152992022	NM_005843_intron_5_0_chr2_152989999_r	0	-
chr2	152992117	153000340	NM_005843_intron_6_0_chr2_152992118_r	0	-
chr2	153000527	153001401	NM_005843_intron_7_0_chr2_153000528_r	0	-
chr2	153001471	153003675	NM_005843_intron_8_0_chr2_153001472_r	0	-
chr2	153003822	153004537	NM_005843_intron_9_0_chr2_153003823_r	0	-
chr2	153004636	153004738	NM_005843_intron_10_0_chr2_153004637_r	0	-
chr2	153004814	153006658	NM_005843_intron_11_0_chr2_153004815_r	0	-
chr2	153006743	153032116	NM_005843_intron_12_0_chr2_153006744_r	0	-
chr2	153512912	153514402	NM_001354431_intron_0_0_chr2_153512913_r	0	-
chr2	153514534	153515461	NM_001354431_intron_1_0_chr2_153514535_r	0	-
chr2	153515523	153515606	NM_001354431_intron_2_0_chr2_153515524_r	0	-
chr2	153515703	153515783	NM_001354431_intron_3_0_chr2_153515704_r	0	-
chr2	153515870	153519116	NM_001354431_intron_4_0_chr2_153515871_r	0	-
chr2	153519212	153519548	NM_001354431_intron_5_0_chr2_153519213_r	0	-
chr2	153519686	153520168	NM_001354431_intron_6_0_chr2_153519687_r	0	-
chr2	153520285	153520389	NM_001354431_intron_7_0_chr2_153520286_r	0	-
chr2	153520481	153520651	NM_001354431_intron_8_0_chr2_153520482_r	0	-
chr2	153520766	153525650	NM_001354431_intron_9_0_chr2_153520767_r	0	-
chr2	153525784	153526744	NM_001354431_intron_10_0_chr2_153525785_r	0	-
chr2	153526895	153527786	NM_001354431_intron_11_0_chr2_153526896_r	0	-
chr2	153527895	153528972	NM_001354431_intron_12_0_chr2_153527896_r	0	-
chr2	153529137	153529491	NM_001354431_intron_13_0_chr2_153529138_r	0	-
chr2	153529556	153530111	NM_001354431_intron_14_0_chr2_153529557_r	0	-
chr2	153530220	153532918	NM_001354431_intron_15_0_chr2_153530221_r	0	-
chr2	153533293	153533964	NM_001354431_intron_16_0_chr2_153533294_r	0	-
chr2	153533989	153535865	NM_001354431_intron_17_0_chr2_153533990_r	0	-
chr2	153535986	153537739	NM_001354431_intron_18_0_chr2_153535987_r	0	-
chr2	153537850	153547475	NM_001354431_intron_19_0_chr2_153537851_r	0	-
chr2	153547492	153549551	NM_001354431_intron_20_0_chr2_153547493_r	0	-
chr2	153549582	153551055	NM_001354431_intron_21_0_chr2_153549583_r	0	-
chr2	153551136	153572508	NM_001354431_intron_22_0_chr2_153551137_r	0	-
chr2	153572640	153573869	NM_001354431_intron_23_0_chr2_153572641_r	0	-
chr2	153574139	153574344	NM_001354431_intron_24_0_chr2_153574140_r	0	-
chr2	153512912	153514402	NM_001354432_intron_0_0_chr2_153512913_r	0	-
chr2	153514534	153515461	NM_001354432_intron_1_0_chr2_153514535_r	0	-
chr2	153515523	153515606	NM_001354432_intron_2_0_chr2_153515524_r	0	-
chr2	153515703	153515783	NM_001354432_intron_3_0_chr2_153515704_r	0	-
chr2	153515870	153519116	NM_001354432_intron_4_0_chr2_153515871_r	0	-
chr2	153519212	153519548	NM_001354432_intron_5_0_chr2_153519213_r	0	-
chr2	153519686	153520168	NM_001354432_intron_6_0_chr2_153519687_r	0	-
chr2	153520285	153520389	NM_001354432_intron_7_0_chr2_153520286_r	0	-
chr2	153520493	153520651	NM_001354432_intron_8_0_chr2_153520494_r	0	-
chr2	153520766	153525650	NM_001354432_intron_9_0_chr2_153520767_r	0	-
chr2	153525784	153526744	NM_001354432_intron_10_0_chr2_153525785_r	0	-
chr2	153526895	153527786	NM_001354432_intron_11_0_chr2_153526896_r	0	-
chr2	153527895	153528972	NM_001354432_intron_12_0_chr2_153527896_r	0	-
chr2	153529137	153529491	NM_001354432_intron_13_0_chr2_153529138_r	0	-
chr2	153529556	153530111	NM_001354432_intron_14_0_chr2_153529557_r	0	-
chr2	153530220	153532918	NM_001354432_intron_15_0_chr2_153530221_r	0	-
chr2	153533293	153533964	NM_001354432_intron_16_0_chr2_153533294_r	0	-
chr2	153533989	153535569	NM_001354432_intron_17_0_chr2_153533990_r	0	-
chr2	153535623	153535865	NM_001354432_intron_18_0_chr2_153535624_r	0	-
chr2	153535986	153537739	NM_001354432_intron_19_0_chr2_153535987_r	0	-
chr2	153537850	153547475	NM_001354432_intron_20_0_chr2_153537851_r	0	-
chr2	153547492	153549551	NM_001354432_intron_21_0_chr2_153547493_r	0	-
chr2	153549582	153551055	NM_001354432_intron_22_0_chr2_153549583_r	0	-
chr2	153551136	153568817	NM_001354432_intron_23_0_chr2_153551137_r	0	-
chr2	153568881	153572508	NM_001354432_intron_24_0_chr2_153568882_r	0	-
chr2	153572640	153573869	NM_001354432_intron_25_0_chr2_153572641_r	0	-
chr2	153574139	153574344	NM_001354432_intron_26_0_chr2_153574140_r	0	-
chr2	153512912	153514402	NM_017892_intron_0_0_chr2_153512913_r	0	-
chr2	153514534	153515461	NM_017892_intron_1_0_chr2_153514535_r	0	-
chr2	153515523	153515606	NM_017892_intron_2_0_chr2_153515524_r	0	-
chr2	153515703	153515783	NM_017892_intron_3_0_chr2_153515704_r	0	-
chr2	153515870	153519116	NM_017892_intron_4_0_chr2_153515871_r	0	-
chr2	153519212	153519548	NM_017892_intron_5_0_chr2_153519213_r	0	-
chr2	153519686	153520168	NM_017892_intron_6_0_chr2_153519687_r	0	-
chr2	153520285	153520389	NM_017892_intron_7_0_chr2_153520286_r	0	-
chr2	153520481	153520651	NM_017892_intron_8_0_chr2_153520482_r	0	-
chr2	153520766	153525650	NM_017892_intron_9_0_chr2_153520767_r	0	-
chr2	153525784	153526744	NM_017892_intron_10_0_chr2_153525785_r	0	-
chr2	153526895	153527786	NM_017892_intron_11_0_chr2_153526896_r	0	-
chr2	153527895	153528972	NM_017892_intron_12_0_chr2_153527896_r	0	-
chr2	153529137	153529491	NM_017892_intron_13_0_chr2_153529138_r	0	-
chr2	153529556	153530111	NM_017892_intron_14_0_chr2_153529557_r	0	-
chr2	153530220	153532918	NM_017892_intron_15_0_chr2_153530221_r	0	-
chr2	153533293	153533964	NM_017892_intron_16_0_chr2_153533294_r	0	-
chr2	153533989	153535569	NM_017892_intron_17_0_chr2_153533990_r	0	-
chr2	153535623	153535865	NM_017892_intron_18_0_chr2_153535624_r	0	-
chr2	153535986	153537739	NM_017892_intron_19_0_chr2_153535987_r	0	-
chr2	153537850	153547475	NM_017892_intron_20_0_chr2_153537851_r	0	-
chr2	153547492	153549551	NM_017892_intron_21_0_chr2_153547493_r	0	-
chr2	153549582	153551055	NM_017892_intron_22_0_chr2_153549583_r	0	-
chr2	153551136	153572508	NM_017892_intron_23_0_chr2_153551137_r	0	-
chr2	153572640	153573869	NM_017892_intron_24_0_chr2_153572641_r	0	-
chr2	153512912	153514402	NM_001365596_intron_0_0_chr2_153512913_r	0	-
chr2	153514534	153515461	NM_001365596_intron_1_0_chr2_153514535_r	0	-
chr2	153515523	153515606	NM_001365596_intron_2_0_chr2_153515524_r	0	-
chr2	153515703	153515783	NM_001365596_intron_3_0_chr2_153515704_r	0	-
chr2	153515870	153519116	NM_001365596_intron_4_0_chr2_153515871_r	0	-
chr2	153519212	153519548	NM_001365596_intron_5_0_chr2_153519213_r	0	-
chr2	153519686	153520168	NM_001365596_intron_6_0_chr2_153519687_r	0	-
chr2	153520285	153520389	NM_001365596_intron_7_0_chr2_153520286_r	0	-
chr2	153520493	153520651	NM_001365596_intron_8_0_chr2_153520494_r	0	-
chr2	153520766	153525650	NM_001365596_intron_9_0_chr2_153520767_r	0	-
chr2	153525784	153526744	NM_001365596_intron_10_0_chr2_153525785_r	0	-
chr2	153526895	153527786	NM_001365596_intron_11_0_chr2_153526896_r	0	-
chr2	153527895	153528972	NM_001365596_intron_12_0_chr2_153527896_r	0	-
chr2	153529137	153529491	NM_001365596_intron_13_0_chr2_153529138_r	0	-
chr2	153529556	153530111	NM_001365596_intron_14_0_chr2_153529557_r	0	-
chr2	153530220	153532918	NM_001365596_intron_15_0_chr2_153530221_r	0	-
chr2	153533293	153533964	NM_001365596_intron_16_0_chr2_153533294_r	0	-
chr2	153533989	153535569	NM_001365596_intron_17_0_chr2_153533990_r	0	-
chr2	153535623	153535865	NM_001365596_intron_18_0_chr2_153535624_r	0	-
chr2	153535986	153537739	NM_001365596_intron_19_0_chr2_153535987_r	0	-
chr2	153537850	153547475	NM_001365596_intron_20_0_chr2_153537851_r	0	-
chr2	153547492	153549551	NM_001365596_intron_21_0_chr2_153547493_r	0	-
chr2	153549582	153551055	NM_001365596_intron_22_0_chr2_153549583_r	0	-
chr2	153551136	153572508	NM_001365596_intron_23_0_chr2_153551137_r	0	-
chr2	153572640	153573743	NM_001365596_intron_24_0_chr2_153572641_r	0	-
chr2	153512912	153514402	NM_001365600_intron_0_0_chr2_153512913_r	0	-
chr2	153514534	153515461	NM_001365600_intron_1_0_chr2_153514535_r	0	-
chr2	153515523	153515606	NM_001365600_intron_2_0_chr2_153515524_r	0	-
chr2	153515703	153515783	NM_001365600_intron_3_0_chr2_153515704_r	0	-
chr2	153515870	153519116	NM_001365600_intron_4_0_chr2_153515871_r	0	-
chr2	153519212	153519548	NM_001365600_intron_5_0_chr2_153519213_r	0	-
chr2	153519686	153520168	NM_001365600_intron_6_0_chr2_153519687_r	0	-
chr2	153520285	153520389	NM_001365600_intron_7_0_chr2_153520286_r	0	-
chr2	153520493	153520651	NM_001365600_intron_8_0_chr2_153520494_r	0	-
chr2	153520766	153525650	NM_001365600_intron_9_0_chr2_153520767_r	0	-
chr2	153525784	153526744	NM_001365600_intron_10_0_chr2_153525785_r	0	-
chr2	153526895	153527786	NM_001365600_intron_11_0_chr2_153526896_r	0	-
chr2	153527895	153528972	NM_001365600_intron_12_0_chr2_153527896_r	0	-
chr2	153529137	153529491	NM_001365600_intron_13_0_chr2_153529138_r	0	-
chr2	153529556	153530111	NM_001365600_intron_14_0_chr2_153529557_r	0	-
chr2	153530220	153532918	NM_001365600_intron_15_0_chr2_153530221_r	0	-
chr2	153533293	153533964	NM_001365600_intron_16_0_chr2_153533294_r	0	-
chr2	153533989	153535569	NM_001365600_intron_17_0_chr2_153533990_r	0	-
chr2	153535623	153535865	NM_001365600_intron_18_0_chr2_153535624_r	0	-
chr2	153535986	153537739	NM_001365600_intron_19_0_chr2_153535987_r	0	-
chr2	153537850	153547475	NM_001365600_intron_20_0_chr2_153537851_r	0	-
chr2	153547492	153549551	NM_001365600_intron_21_0_chr2_153547493_r	0	-
chr2	153549582	153551055	NM_001365600_intron_22_0_chr2_153549583_r	0	-
chr2	153551136	153572508	NM_001365600_intron_23_0_chr2_153551137_r	0	-
chr2	153572640	153573869	NM_001365600_intron_24_0_chr2_153572641_r	0	-
chr2	153512912	153514402	NM_001365601_intron_0_0_chr2_153512913_r	0	-
chr2	153514534	153515461	NM_001365601_intron_1_0_chr2_153514535_r	0	-
chr2	153515523	153515606	NM_001365601_intron_2_0_chr2_153515524_r	0	-
chr2	153515703	153515783	NM_001365601_intron_3_0_chr2_153515704_r	0	-
chr2	153515870	153519116	NM_001365601_intron_4_0_chr2_153515871_r	0	-
chr2	153519212	153519548	NM_001365601_intron_5_0_chr2_153519213_r	0	-
chr2	153519686	153520168	NM_001365601_intron_6_0_chr2_153519687_r	0	-
chr2	153520285	153520389	NM_001365601_intron_7_0_chr2_153520286_r	0	-
chr2	153520493	153520651	NM_001365601_intron_8_0_chr2_153520494_r	0	-
chr2	153520766	153525650	NM_001365601_intron_9_0_chr2_153520767_r	0	-
chr2	153525784	153526744	NM_001365601_intron_10_0_chr2_153525785_r	0	-
chr2	153526895	153527786	NM_001365601_intron_11_0_chr2_153526896_r	0	-
chr2	153527895	153528972	NM_001365601_intron_12_0_chr2_153527896_r	0	-
chr2	153529137	153529491	NM_001365601_intron_13_0_chr2_153529138_r	0	-
chr2	153529556	153530111	NM_001365601_intron_14_0_chr2_153529557_r	0	-
chr2	153530220	153532918	NM_001365601_intron_15_0_chr2_153530221_r	0	-
chr2	153533293	153533964	NM_001365601_intron_16_0_chr2_153533294_r	0	-
chr2	153533989	153535865	NM_001365601_intron_17_0_chr2_153533990_r	0	-
chr2	153535986	153537739	NM_001365601_intron_18_0_chr2_153535987_r	0	-
chr2	153537850	153547475	NM_001365601_intron_19_0_chr2_153537851_r	0	-
chr2	153547492	153549551	NM_001365601_intron_20_0_chr2_153547493_r	0	-
chr2	153549582	153551055	NM_001365601_intron_21_0_chr2_153549583_r	0	-
chr2	153551136	153572508	NM_001365601_intron_22_0_chr2_153551137_r	0	-
chr2	153572640	153573869	NM_001365601_intron_23_0_chr2_153572641_r	0	-
chr2	153512912	153514402	NM_001365602_intron_0_0_chr2_153512913_r	0	-
chr2	153514534	153515461	NM_001365602_intron_1_0_chr2_153514535_r	0	-
chr2	153515523	153515606	NM_001365602_intron_2_0_chr2_153515524_r	0	-
chr2	153515703	153515783	NM_001365602_intron_3_0_chr2_153515704_r	0	-
chr2	153515870	153519116	NM_001365602_intron_4_0_chr2_153515871_r	0	-
chr2	153519212	153519548	NM_001365602_intron_5_0_chr2_153519213_r	0	-
chr2	153519686	153520168	NM_001365602_intron_6_0_chr2_153519687_r	0	-
chr2	153520285	153520389	NM_001365602_intron_7_0_chr2_153520286_r	0	-
chr2	153520493	153520651	NM_001365602_intron_8_0_chr2_153520494_r	0	-
chr2	153520766	153525650	NM_001365602_intron_9_0_chr2_153520767_r	0	-
chr2	153525784	153526744	NM_001365602_intron_10_0_chr2_153525785_r	0	-
chr2	153526895	153527786	NM_001365602_intron_11_0_chr2_153526896_r	0	-
chr2	153527895	153528972	NM_001365602_intron_12_0_chr2_153527896_r	0	-
chr2	153529137	153529491	NM_001365602_intron_13_0_chr2_153529138_r	0	-
chr2	153529556	153530111	NM_001365602_intron_14_0_chr2_153529557_r	0	-
chr2	153530220	153532918	NM_001365602_intron_15_0_chr2_153530221_r	0	-
chr2	153533293	153533964	NM_001365602_intron_16_0_chr2_153533294_r	0	-
chr2	153533989	153535569	NM_001365602_intron_17_0_chr2_153533990_r	0	-
chr2	153535623	153535865	NM_001365602_intron_18_0_chr2_153535624_r	0	-
chr2	153535986	153537739	NM_001365602_intron_19_0_chr2_153535987_r	0	-
chr2	153537850	153547475	NM_001365602_intron_20_0_chr2_153537851_r	0	-
chr2	153547492	153549551	NM_001365602_intron_21_0_chr2_153547493_r	0	-
chr2	153549582	153551055	NM_001365602_intron_22_0_chr2_153549583_r	0	-
chr2	153551136	153571063	NM_001365602_intron_23_0_chr2_153551137_r	0	-
chr2	153571143	153572508	NM_001365602_intron_24_0_chr2_153571144_r	0	-
chr2	153572640	153573743	NM_001365602_intron_25_0_chr2_153572641_r	0	-
chr2	153512912	153514402	NM_001365603_intron_0_0_chr2_153512913_r	0	-
chr2	153514534	153515461	NM_001365603_intron_1_0_chr2_153514535_r	0	-
chr2	153515523	153515606	NM_001365603_intron_2_0_chr2_153515524_r	0	-
chr2	153515703	153515783	NM_001365603_intron_3_0_chr2_153515704_r	0	-
chr2	153515870	153519116	NM_001365603_intron_4_0_chr2_153515871_r	0	-
chr2	153519212	153519548	NM_001365603_intron_5_0_chr2_153519213_r	0	-
chr2	153519686	153520168	NM_001365603_intron_6_0_chr2_153519687_r	0	-
chr2	153520285	153520389	NM_001365603_intron_7_0_chr2_153520286_r	0	-
chr2	153520481	153520651	NM_001365603_intron_8_0_chr2_153520482_r	0	-
chr2	153520766	153525650	NM_001365603_intron_9_0_chr2_153520767_r	0	-
chr2	153525784	153526744	NM_001365603_intron_10_0_chr2_153525785_r	0	-
chr2	153526895	153527786	NM_001365603_intron_11_0_chr2_153526896_r	0	-
chr2	153527895	153528972	NM_001365603_intron_12_0_chr2_153527896_r	0	-
chr2	153529137	153529491	NM_001365603_intron_13_0_chr2_153529138_r	0	-
chr2	153529556	153530111	NM_001365603_intron_14_0_chr2_153529557_r	0	-
chr2	153530220	153532918	NM_001365603_intron_15_0_chr2_153530221_r	0	-
chr2	153533293	153533964	NM_001365603_intron_16_0_chr2_153533294_r	0	-
chr2	153533989	153535569	NM_001365603_intron_17_0_chr2_153533990_r	0	-
chr2	153535623	153535865	NM_001365603_intron_18_0_chr2_153535624_r	0	-
chr2	153535986	153537739	NM_001365603_intron_19_0_chr2_153535987_r	0	-
chr2	153537850	153547475	NM_001365603_intron_20_0_chr2_153537851_r	0	-
chr2	153547492	153549551	NM_001365603_intron_21_0_chr2_153547493_r	0	-
chr2	153549582	153551055	NM_001365603_intron_22_0_chr2_153549583_r	0	-
chr2	153551136	153571063	NM_001365603_intron_23_0_chr2_153551137_r	0	-
chr2	153571143	153572508	NM_001365603_intron_24_0_chr2_153571144_r	0	-
chr2	153572640	153573869	NM_001365603_intron_25_0_chr2_153572641_r	0	-
chr2	153512912	153514402	NM_001365604_intron_0_0_chr2_153512913_r	0	-
chr2	153514534	153515461	NM_001365604_intron_1_0_chr2_153514535_r	0	-
chr2	153515523	153515606	NM_001365604_intron_2_0_chr2_153515524_r	0	-
chr2	153515703	153515783	NM_001365604_intron_3_0_chr2_153515704_r	0	-
chr2	153515870	153519116	NM_001365604_intron_4_0_chr2_153515871_r	0	-
chr2	153519212	153519548	NM_001365604_intron_5_0_chr2_153519213_r	0	-
chr2	153519686	153520168	NM_001365604_intron_6_0_chr2_153519687_r	0	-
chr2	153520285	153520389	NM_001365604_intron_7_0_chr2_153520286_r	0	-
chr2	153520481	153520651	NM_001365604_intron_8_0_chr2_153520482_r	0	-
chr2	153520766	153525650	NM_001365604_intron_9_0_chr2_153520767_r	0	-
chr2	153525784	153526744	NM_001365604_intron_10_0_chr2_153525785_r	0	-
chr2	153526895	153527786	NM_001365604_intron_11_0_chr2_153526896_r	0	-
chr2	153527895	153528972	NM_001365604_intron_12_0_chr2_153527896_r	0	-
chr2	153529137	153529491	NM_001365604_intron_13_0_chr2_153529138_r	0	-
chr2	153529556	153530111	NM_001365604_intron_14_0_chr2_153529557_r	0	-
chr2	153530220	153532918	NM_001365604_intron_15_0_chr2_153530221_r	0	-
chr2	153533293	153533964	NM_001365604_intron_16_0_chr2_153533294_r	0	-
chr2	153533989	153535865	NM_001365604_intron_17_0_chr2_153533990_r	0	-
chr2	153535986	153537739	NM_001365604_intron_18_0_chr2_153535987_r	0	-
chr2	153537850	153547475	NM_001365604_intron_19_0_chr2_153537851_r	0	-
chr2	153547492	153549551	NM_001365604_intron_20_0_chr2_153547493_r	0	-
chr2	153549582	153551055	NM_001365604_intron_21_0_chr2_153549583_r	0	-
chr2	153551136	153571063	NM_001365604_intron_22_0_chr2_153551137_r	0	-
chr2	153571143	153572508	NM_001365604_intron_23_0_chr2_153571144_r	0	-
chr2	153572640	153573743	NM_001365604_intron_24_0_chr2_153572641_r	0	-
chr2	153512912	153514402	NM_001365605_intron_0_0_chr2_153512913_r	0	-
chr2	153514534	153515461	NM_001365605_intron_1_0_chr2_153514535_r	0	-
chr2	153515523	153515606	NM_001365605_intron_2_0_chr2_153515524_r	0	-
chr2	153515703	153515783	NM_001365605_intron_3_0_chr2_153515704_r	0	-
chr2	153515870	153519116	NM_001365605_intron_4_0_chr2_153515871_r	0	-
chr2	153519212	153519548	NM_001365605_intron_5_0_chr2_153519213_r	0	-
chr2	153519686	153520168	NM_001365605_intron_6_0_chr2_153519687_r	0	-
chr2	153520285	153520389	NM_001365605_intron_7_0_chr2_153520286_r	0	-
chr2	153520481	153520651	NM_001365605_intron_8_0_chr2_153520482_r	0	-
chr2	153520766	153525650	NM_001365605_intron_9_0_chr2_153520767_r	0	-
chr2	153525784	153526744	NM_001365605_intron_10_0_chr2_153525785_r	0	-
chr2	153526895	153527786	NM_001365605_intron_11_0_chr2_153526896_r	0	-
chr2	153527895	153528972	NM_001365605_intron_12_0_chr2_153527896_r	0	-
chr2	153529137	153529491	NM_001365605_intron_13_0_chr2_153529138_r	0	-
chr2	153529556	153530111	NM_001365605_intron_14_0_chr2_153529557_r	0	-
chr2	153530220	153532918	NM_001365605_intron_15_0_chr2_153530221_r	0	-
chr2	153533293	153533964	NM_001365605_intron_16_0_chr2_153533294_r	0	-
chr2	153533989	153535865	NM_001365605_intron_17_0_chr2_153533990_r	0	-
chr2	153535986	153537739	NM_001365605_intron_18_0_chr2_153535987_r	0	-
chr2	153537850	153547475	NM_001365605_intron_19_0_chr2_153537851_r	0	-
chr2	153547492	153549551	NM_001365605_intron_20_0_chr2_153547493_r	0	-
chr2	153549582	153551055	NM_001365605_intron_21_0_chr2_153549583_r	0	-
chr2	153551136	153571063	NM_001365605_intron_22_0_chr2_153551137_r	0	-
chr2	153571143	153572508	NM_001365605_intron_23_0_chr2_153571144_r	0	-
chr2	153572640	153573869	NM_001365605_intron_24_0_chr2_153572641_r	0	-
chr2	153512912	153514402	NM_001365597_intron_0_0_chr2_153512913_r	0	-
chr2	153514534	153515461	NM_001365597_intron_1_0_chr2_153514535_r	0	-
chr2	153515523	153515606	NM_001365597_intron_2_0_chr2_153515524_r	0	-
chr2	153515703	153515783	NM_001365597_intron_3_0_chr2_153515704_r	0	-
chr2	153515870	153519116	NM_001365597_intron_4_0_chr2_153515871_r	0	-
chr2	153519212	153519548	NM_001365597_intron_5_0_chr2_153519213_r	0	-
chr2	153519686	153520168	NM_001365597_intron_6_0_chr2_153519687_r	0	-
chr2	153520285	153520389	NM_001365597_intron_7_0_chr2_153520286_r	0	-
chr2	153520481	153520651	NM_001365597_intron_8_0_chr2_153520482_r	0	-
chr2	153520766	153525650	NM_001365597_intron_9_0_chr2_153520767_r	0	-
chr2	153525784	153526744	NM_001365597_intron_10_0_chr2_153525785_r	0	-
chr2	153526895	153527786	NM_001365597_intron_11_0_chr2_153526896_r	0	-
chr2	153527895	153528972	NM_001365597_intron_12_0_chr2_153527896_r	0	-
chr2	153529137	153529491	NM_001365597_intron_13_0_chr2_153529138_r	0	-
chr2	153529556	153530111	NM_001365597_intron_14_0_chr2_153529557_r	0	-
chr2	153530220	153532918	NM_001365597_intron_15_0_chr2_153530221_r	0	-
chr2	153533293	153533964	NM_001365597_intron_16_0_chr2_153533294_r	0	-
chr2	153533989	153535569	NM_001365597_intron_17_0_chr2_153533990_r	0	-
chr2	153535623	153535865	NM_001365597_intron_18_0_chr2_153535624_r	0	-
chr2	153535986	153537739	NM_001365597_intron_19_0_chr2_153535987_r	0	-
chr2	153537850	153547475	NM_001365597_intron_20_0_chr2_153537851_r	0	-
chr2	153547492	153549551	NM_001365597_intron_21_0_chr2_153547493_r	0	-
chr2	153549582	153551055	NM_001365597_intron_22_0_chr2_153549583_r	0	-
chr2	153551136	153572508	NM_001365597_intron_23_0_chr2_153551137_r	0	-
chr2	153572640	153573743	NM_001365597_intron_24_0_chr2_153572641_r	0	-
chr2	153512912	153514402	NM_001365598_intron_0_0_chr2_153512913_r	0	-
chr2	153514534	153515461	NM_001365598_intron_1_0_chr2_153514535_r	0	-
chr2	153515523	153515606	NM_001365598_intron_2_0_chr2_153515524_r	0	-
chr2	153515703	153515783	NM_001365598_intron_3_0_chr2_153515704_r	0	-
chr2	153515870	153519116	NM_001365598_intron_4_0_chr2_153515871_r	0	-
chr2	153519212	153519548	NM_001365598_intron_5_0_chr2_153519213_r	0	-
chr2	153519686	153520168	NM_001365598_intron_6_0_chr2_153519687_r	0	-
chr2	153520285	153520389	NM_001365598_intron_7_0_chr2_153520286_r	0	-
chr2	153520493	153520651	NM_001365598_intron_8_0_chr2_153520494_r	0	-
chr2	153520766	153525650	NM_001365598_intron_9_0_chr2_153520767_r	0	-
chr2	153525784	153526744	NM_001365598_intron_10_0_chr2_153525785_r	0	-
chr2	153526895	153527786	NM_001365598_intron_11_0_chr2_153526896_r	0	-
chr2	153527895	153528972	NM_001365598_intron_12_0_chr2_153527896_r	0	-
chr2	153529137	153529491	NM_001365598_intron_13_0_chr2_153529138_r	0	-
chr2	153529556	153530111	NM_001365598_intron_14_0_chr2_153529557_r	0	-
chr2	153530220	153532918	NM_001365598_intron_15_0_chr2_153530221_r	0	-
chr2	153533293	153533964	NM_001365598_intron_16_0_chr2_153533294_r	0	-
chr2	153533989	153535865	NM_001365598_intron_17_0_chr2_153533990_r	0	-
chr2	153535986	153537739	NM_001365598_intron_18_0_chr2_153535987_r	0	-
chr2	153537850	153547475	NM_001365598_intron_19_0_chr2_153537851_r	0	-
chr2	153547492	153549551	NM_001365598_intron_20_0_chr2_153547493_r	0	-
chr2	153549582	153551055	NM_001365598_intron_21_0_chr2_153549583_r	0	-
chr2	153551136	153572508	NM_001365598_intron_22_0_chr2_153551137_r	0	-
chr2	153572640	153573743	NM_001365598_intron_23_0_chr2_153572641_r	0	-
chr2	153512912	153514402	NM_001365599_intron_0_0_chr2_153512913_r	0	-
chr2	153514534	153515461	NM_001365599_intron_1_0_chr2_153514535_r	0	-
chr2	153515523	153515606	NM_001365599_intron_2_0_chr2_153515524_r	0	-
chr2	153515703	153515783	NM_001365599_intron_3_0_chr2_153515704_r	0	-
chr2	153515870	153519116	NM_001365599_intron_4_0_chr2_153515871_r	0	-
chr2	153519212	153519548	NM_001365599_intron_5_0_chr2_153519213_r	0	-
chr2	153519686	153520168	NM_001365599_intron_6_0_chr2_153519687_r	0	-
chr2	153520285	153520389	NM_001365599_intron_7_0_chr2_153520286_r	0	-
chr2	153520481	153520651	NM_001365599_intron_8_0_chr2_153520482_r	0	-
chr2	153520766	153525650	NM_001365599_intron_9_0_chr2_153520767_r	0	-
chr2	153525784	153526744	NM_001365599_intron_10_0_chr2_153525785_r	0	-
chr2	153526895	153527786	NM_001365599_intron_11_0_chr2_153526896_r	0	-
chr2	153527895	153528972	NM_001365599_intron_12_0_chr2_153527896_r	0	-
chr2	153529137	153529491	NM_001365599_intron_13_0_chr2_153529138_r	0	-
chr2	153529556	153530111	NM_001365599_intron_14_0_chr2_153529557_r	0	-
chr2	153530220	153532918	NM_001365599_intron_15_0_chr2_153530221_r	0	-
chr2	153533293	153533964	NM_001365599_intron_16_0_chr2_153533294_r	0	-
chr2	153533989	153535865	NM_001365599_intron_17_0_chr2_153533990_r	0	-
chr2	153535986	153537739	NM_001365599_intron_18_0_chr2_153535987_r	0	-
chr2	153537850	153547475	NM_001365599_intron_19_0_chr2_153537851_r	0	-
chr2	153547492	153549551	NM_001365599_intron_20_0_chr2_153547493_r	0	-
chr2	153549582	153551055	NM_001365599_intron_21_0_chr2_153549583_r	0	-
chr2	153551136	153572508	NM_001365599_intron_22_0_chr2_153551137_r	0	-
chr2	153572640	153573743	NM_001365599_intron_23_0_chr2_153572641_r	0	-
chr2	155294362	155302319	NM_001256368_intron_0_0_chr2_155294363_r	0	-
chr2	155302397	155311049	NM_001256368_intron_1_0_chr2_155302398_r	0	-
chr2	155311154	155313308	NM_001256368_intron_2_0_chr2_155311155_r	0	-
chr2	155313416	155313877	NM_001256368_intron_3_0_chr2_155313417_r	0	-
chr2	155555989	155566114	NM_001260509_intron_0_0_chr2_155555990_f	0	+
chr2	157182512	157182661	NM_006186_intron_0_0_chr2_157182513_r	0	-
chr2	157182840	157183229	NM_006186_intron_1_0_chr2_157182841_r	0	-
chr2	157183432	157184362	NM_006186_intron_2_0_chr2_157183433_r	0	-
chr2	157184526	157184915	NM_006186_intron_3_0_chr2_157184527_r	0	-
chr2	157185045	157185834	NM_006186_intron_4_0_chr2_157185046_r	0	-
chr2	157186700	157187179	NM_006186_intron_5_0_chr2_157186701_r	0	-
chr2	157187303	157188991	NM_006186_intron_6_0_chr2_157187304_r	0	-
chr2	157182512	157182661	NM_173173_intron_0_0_chr2_157182513_r	0	-
chr2	157182840	157183229	NM_173173_intron_1_0_chr2_157182841_r	0	-
chr2	157183432	157184362	NM_173173_intron_2_0_chr2_157183433_r	0	-
chr2	157184526	157184915	NM_173173_intron_3_0_chr2_157184527_r	0	-
chr2	157185045	157185834	NM_173173_intron_4_0_chr2_157185046_r	0	-
chr2	157186522	157187179	NM_173173_intron_5_0_chr2_157186523_r	0	-
chr2	157187303	157188991	NM_173173_intron_6_0_chr2_157187304_r	0	-
chr2	158116048	158140793	NM_014568_intron_0_0_chr2_158116049_f	0	+
chr2	158140960	158142526	NM_014568_intron_1_0_chr2_158140961_f	0	+
chr2	158142646	158152174	NM_014568_intron_2_0_chr2_158142647_f	0	+
chr2	158152310	158152905	NM_014568_intron_3_0_chr2_158152311_f	0	+
chr2	158153025	158156059	NM_014568_intron_4_0_chr2_158153026_f	0	+
chr2	158156177	158157187	NM_014568_intron_5_0_chr2_158156178_f	0	+
chr2	158157511	158162260	NM_014568_intron_6_0_chr2_158157512_f	0	+
chr2	158162341	158165078	NM_014568_intron_7_0_chr2_158162342_f	0	+
chr2	158165240	158167719	NM_014568_intron_8_0_chr2_158165241_f	0	+
chr2	158178303	158181181	NM_001009959_intron_0_0_chr2_158178304_r	0	-
chr2	158181274	158181913	NM_001009959_intron_1_0_chr2_158181275_r	0	-
chr2	158182186	158183984	NM_001009959_intron_2_0_chr2_158182187_r	0	-
chr2	158178303	158181181	NM_020711_intron_0_0_chr2_158178304_r	0	-
chr2	158181274	158181913	NM_020711_intron_1_0_chr2_158181275_r	0	-
chr2	158178303	158181181	NM_001304346_intron_0_0_chr2_158178304_r	0	-
chr2	158181214	158181913	NM_001304346_intron_1_0_chr2_158181215_r	0	-
chr2	158178303	158181181	NM_001304345_intron_0_0_chr2_158178304_r	0	-
chr2	158181274	158181913	NM_001304345_intron_1_0_chr2_158181275_r	0	-
chr2	158182186	158183720	NM_001304345_intron_2_0_chr2_158182187_r	0	-
chr2	158178303	158181181	NM_001304344_intron_0_0_chr2_158178304_r	0	-
chr2	158181274	158181913	NM_001304344_intron_1_0_chr2_158181275_r	0	-
chr2	158182174	158183720	NM_001304344_intron_2_0_chr2_158182175_r	0	-
chr2	158116048	158123287	NM_001329868_intron_0_0_chr2_158116049_f	0	+
chr2	158123368	158140793	NM_001329868_intron_1_0_chr2_158123369_f	0	+
chr2	158140960	158142526	NM_001329868_intron_2_0_chr2_158140961_f	0	+
chr2	158142646	158152174	NM_001329868_intron_3_0_chr2_158142647_f	0	+
chr2	158152310	158152905	NM_001329868_intron_4_0_chr2_158152311_f	0	+
chr2	158153025	158156059	NM_001329868_intron_5_0_chr2_158153026_f	0	+
chr2	158156177	158157187	NM_001329868_intron_6_0_chr2_158156178_f	0	+
chr2	158157511	158162260	NM_001329868_intron_7_0_chr2_158157512_f	0	+
chr2	158162341	158165078	NM_001329868_intron_8_0_chr2_158162342_f	0	+
chr2	158165240	158167719	NM_001329868_intron_9_0_chr2_158165241_f	0	+
chr2	158272655	158275034	NM_004288_intron_0_0_chr2_158272656_r	0	-
chr2	158275101	158283862	NM_004288_intron_1_0_chr2_158275102_r	0	-
chr2	158283932	158287070	NM_004288_intron_2_0_chr2_158283933_r	0	-
chr2	158287164	158287371	NM_004288_intron_3_0_chr2_158287165_r	0	-
chr2	158287474	158290881	NM_004288_intron_4_0_chr2_158287475_r	0	-
chr2	158290936	158291209	NM_004288_intron_5_0_chr2_158290937_r	0	-
chr2	158291259	158300358	NM_004288_intron_6_0_chr2_158291260_r	0	-
chr2	158390555	158395084	NM_001111031_intron_0_0_chr2_158390556_r	0	-
chr2	158395215	158397601	NM_001111031_intron_1_0_chr2_158395216_r	0	-
chr2	158397726	158399217	NM_001111031_intron_2_0_chr2_158397727_r	0	-
chr2	158399374	158400956	NM_001111031_intron_3_0_chr2_158399375_r	0	-
chr2	158401124	158406673	NM_001111031_intron_4_0_chr2_158401125_r	0	-
chr2	158406904	158412604	NM_001111031_intron_5_0_chr2_158406905_r	0	-
chr2	158412844	158443698	NM_001111031_intron_6_0_chr2_158412845_r	0	-
chr2	158443929	158453871	NM_001111031_intron_7_0_chr2_158443930_r	0	-
chr2	159023235	159033112	NR_038850_intron_0_0_chr2_159023236_f	0	+
chr2	159033207	159034572	NR_038850_intron_1_0_chr2_159033208_f	0	+
chr2	159034624	159063995	NR_038850_intron_2_0_chr2_159034625_f	0	+
chr2	159064129	159092241	NR_038850_intron_3_0_chr2_159064130_f	0	+
chr2	159518262	159522359	NR_135242_intron_0_0_chr2_159518263_r	0	-
chr2	159522593	159535757	NR_135242_intron_1_0_chr2_159522594_r	0	-
chr2	159535901	159591239	NR_135242_intron_2_0_chr2_159535902_r	0	-
chr2	159651942	159660793	NM_001017920_intron_0_0_chr2_159651943_f	0	+
chr2	159660881	159663566	NM_001017920_intron_1_0_chr2_159660882_f	0	+
chr2	159663627	159672216	NM_001017920_intron_2_0_chr2_159663628_f	0	+
chr2	160092701	160104882	NM_001330280_intron_0_0_chr2_160092702_r	0	-
chr2	160105023	160112706	NM_001330280_intron_1_0_chr2_160105024_r	0	-
chr2	160112886	160114268	NM_001330280_intron_2_0_chr2_160112887_r	0	-
chr2	160114375	160114455	NM_001330280_intron_3_0_chr2_160114376_r	0	-
chr2	160114496	160116320	NM_001330280_intron_4_0_chr2_160114497_r	0	-
chr2	160116354	160132056	NM_001330280_intron_5_0_chr2_160116355_r	0	-
chr2	160132149	160136271	NM_001330280_intron_6_0_chr2_160132150_r	0	-
chr2	160136456	160139182	NM_001330280_intron_7_0_chr2_160136457_r	0	-
chr2	160139604	160143093	NM_001330280_intron_8_0_chr2_160139605_r	0	-
chr2	160092701	160104882	NM_001330279_intron_0_0_chr2_160092702_r	0	-
chr2	160105023	160112706	NM_001330279_intron_1_0_chr2_160105024_r	0	-
chr2	160112886	160114268	NM_001330279_intron_2_0_chr2_160112887_r	0	-
chr2	160114375	160114455	NM_001330279_intron_3_0_chr2_160114376_r	0	-
chr2	160114496	160116320	NM_001330279_intron_4_0_chr2_160114497_r	0	-
chr2	160116354	160128212	NM_001330279_intron_5_0_chr2_160116355_r	0	-
chr2	160128306	160132056	NM_001330279_intron_6_0_chr2_160128307_r	0	-
chr2	160132149	160136271	NM_001330279_intron_7_0_chr2_160132150_r	0	-
chr2	160136456	160143093	NM_001330279_intron_8_0_chr2_160136457_r	0	-
chr2	160092701	160104882	NM_001330277_intron_0_0_chr2_160092702_r	0	-
chr2	160105023	160112706	NM_001330277_intron_1_0_chr2_160105024_r	0	-
chr2	160112886	160114268	NM_001330277_intron_2_0_chr2_160112887_r	0	-
chr2	160114375	160114455	NM_001330277_intron_3_0_chr2_160114376_r	0	-
chr2	160114496	160116320	NM_001330277_intron_4_0_chr2_160114497_r	0	-
chr2	160116354	160128212	NM_001330277_intron_5_0_chr2_160116355_r	0	-
chr2	160128306	160132056	NM_001330277_intron_6_0_chr2_160128307_r	0	-
chr2	160132149	160136271	NM_001330277_intron_7_0_chr2_160132150_r	0	-
chr2	160136456	160139182	NM_001330277_intron_8_0_chr2_160136457_r	0	-
chr2	160139384	160143093	NM_001330277_intron_9_0_chr2_160139385_r	0	-
chr2	160092701	160104882	NM_001330276_intron_0_0_chr2_160092702_r	0	-
chr2	160105023	160112706	NM_001330276_intron_1_0_chr2_160105024_r	0	-
chr2	160112886	160136271	NM_001330276_intron_2_0_chr2_160112887_r	0	-
chr2	160136456	160139182	NM_001330276_intron_3_0_chr2_160136457_r	0	-
chr2	160139604	160143093	NM_001330276_intron_4_0_chr2_160139605_r	0	-
chr2	160092701	160112706	NM_001330274_intron_0_0_chr2_160092702_r	0	-
chr2	160112886	160114268	NM_001330274_intron_1_0_chr2_160112887_r	0	-
chr2	160114375	160114455	NM_001330274_intron_2_0_chr2_160114376_r	0	-
chr2	160114496	160116320	NM_001330274_intron_3_0_chr2_160114497_r	0	-
chr2	160116354	160128212	NM_001330274_intron_4_0_chr2_160116355_r	0	-
chr2	160128306	160132056	NM_001330274_intron_5_0_chr2_160128307_r	0	-
chr2	160132149	160136271	NM_001330274_intron_6_0_chr2_160132150_r	0	-
chr2	160136456	160139182	NM_001330274_intron_7_0_chr2_160136457_r	0	-
chr2	160139604	160143093	NM_001330274_intron_8_0_chr2_160139605_r	0	-
chr2	160092701	160104882	NM_001330278_intron_0_0_chr2_160092702_r	0	-
chr2	160105023	160112706	NM_001330278_intron_1_0_chr2_160105024_r	0	-
chr2	160112886	160114268	NM_001330278_intron_2_0_chr2_160112887_r	0	-
chr2	160114375	160114455	NM_001330278_intron_3_0_chr2_160114376_r	0	-
chr2	160114496	160116320	NM_001330278_intron_4_0_chr2_160114497_r	0	-
chr2	160116354	160128212	NM_001330278_intron_5_0_chr2_160116355_r	0	-
chr2	160128306	160132056	NM_001330278_intron_6_0_chr2_160128307_r	0	-
chr2	160132149	160136271	NM_001330278_intron_7_0_chr2_160132150_r	0	-
chr2	160136456	160139182	NM_001330278_intron_8_0_chr2_160136457_r	0	-
chr2	160139604	160143046	NM_001330278_intron_9_0_chr2_160139605_r	0	-
chr2	160092701	160104882	NM_001128212_intron_0_0_chr2_160092702_r	0	-
chr2	160105023	160112706	NM_001128212_intron_1_0_chr2_160105024_r	0	-
chr2	160112886	160114268	NM_001128212_intron_2_0_chr2_160112887_r	0	-
chr2	160114375	160114455	NM_001128212_intron_3_0_chr2_160114376_r	0	-
chr2	160114496	160116320	NM_001128212_intron_4_0_chr2_160114497_r	0	-
chr2	160116354	160128212	NM_001128212_intron_5_0_chr2_160116355_r	0	-
chr2	160128306	160132056	NM_001128212_intron_6_0_chr2_160128307_r	0	-
chr2	160132149	160136271	NM_001128212_intron_7_0_chr2_160132150_r	0	-
chr2	160136456	160139182	NM_001128212_intron_8_0_chr2_160136457_r	0	-
chr2	160139604	160143093	NM_001128212_intron_9_0_chr2_160139605_r	0	-
chr2	160092701	160104882	NM_001128213_intron_0_0_chr2_160092702_r	0	-
chr2	160105023	160112706	NM_001128213_intron_1_0_chr2_160105024_r	0	-
chr2	160112886	160114268	NM_001128213_intron_2_0_chr2_160112887_r	0	-
chr2	160114375	160114455	NM_001128213_intron_3_0_chr2_160114376_r	0	-
chr2	160114496	160116320	NM_001128213_intron_4_0_chr2_160114497_r	0	-
chr2	160116354	160128212	NM_001128213_intron_5_0_chr2_160116355_r	0	-
chr2	160128306	160132056	NM_001128213_intron_6_0_chr2_160128307_r	0	-
chr2	160132149	160136271	NM_001128213_intron_7_0_chr2_160132150_r	0	-
chr2	160136456	160139182	NM_001128213_intron_8_0_chr2_160136457_r	0	-
chr2	160139604	160142870	NM_001128213_intron_9_0_chr2_160139605_r	0	-
chr2	160092701	160104882	NM_001307994_intron_0_0_chr2_160092702_r	0	-
chr2	160105023	160112706	NM_001307994_intron_1_0_chr2_160105024_r	0	-
chr2	160112886	160132056	NM_001307994_intron_2_0_chr2_160112887_r	0	-
chr2	160132149	160136271	NM_001307994_intron_3_0_chr2_160132150_r	0	-
chr2	160136456	160139182	NM_001307994_intron_4_0_chr2_160136457_r	0	-
chr2	160139604	160143093	NM_001307994_intron_5_0_chr2_160139605_r	0	-
chr2	160092701	160104882	NM_152528_intron_0_0_chr2_160092702_r	0	-
chr2	160105023	160112706	NM_152528_intron_1_0_chr2_160105024_r	0	-
chr2	160112886	160114268	NM_152528_intron_2_0_chr2_160112887_r	0	-
chr2	160114375	160114455	NM_152528_intron_3_0_chr2_160114376_r	0	-
chr2	160114496	160116320	NM_152528_intron_4_0_chr2_160114497_r	0	-
chr2	160116354	160128212	NM_152528_intron_5_0_chr2_160116355_r	0	-
chr2	160128306	160132056	NM_152528_intron_6_0_chr2_160128307_r	0	-
chr2	160132149	160136271	NM_152528_intron_7_0_chr2_160132150_r	0	-
chr2	160136456	160139182	NM_152528_intron_8_0_chr2_160136457_r	0	-
chr2	160139604	160142938	NM_152528_intron_9_0_chr2_160139605_r	0	-
chr2	160471964	160472260	NR_110588_intron_0_0_chr2_160471965_f	0	+
chr2	160471964	160472257	NR_110587_intron_0_0_chr2_160471965_f	0	+
chr2	160569117	160585519	NM_022826_intron_0_0_chr2_160569118_f	0	+
chr2	160585686	160599571	NM_022826_intron_1_0_chr2_160585687_f	0	+
chr2	160599764	160602280	NM_022826_intron_2_0_chr2_160599765_f	0	+
chr2	160602448	160604315	NM_022826_intron_3_0_chr2_160602449_f	0	+
chr2	160605414	160608912	NM_022826_intron_4_0_chr2_160605415_f	0	+
chr2	160609082	160615736	NM_022826_intron_5_0_chr2_160609083_f	0	+
chr2	160615846	160619390	NM_022826_intron_6_0_chr2_160615847_f	0	+
chr2	160619504	160621136	NM_022826_intron_7_0_chr2_160619505_f	0	+
chr2	160621185	160623794	NM_022826_intron_8_0_chr2_160621186_f	0	+
chr2	160628564	160634448	NM_001198764_intron_0_0_chr2_160628565_r	0	-
chr2	160634475	160636515	NM_001198764_intron_1_0_chr2_160634476_r	0	-
chr2	160636689	160637392	NM_001198764_intron_2_0_chr2_160636690_r	0	-
chr2	160637509	160654642	NM_001198764_intron_3_0_chr2_160637510_r	0	-
chr2	160628564	160634448	NM_001198763_intron_0_0_chr2_160628565_r	0	-
chr2	160634475	160637392	NM_001198763_intron_1_0_chr2_160634476_r	0	-
chr2	160637509	160639869	NM_001198763_intron_2_0_chr2_160637510_r	0	-
chr2	160639980	160654642	NM_001198763_intron_3_0_chr2_160639981_r	0	-
chr2	160628564	160634448	NM_014880_intron_0_0_chr2_160628565_r	0	-
chr2	160634475	160636515	NM_014880_intron_1_0_chr2_160634476_r	0	-
chr2	160636689	160637392	NM_014880_intron_2_0_chr2_160636690_r	0	-
chr2	160637509	160639869	NM_014880_intron_3_0_chr2_160637510_r	0	-
chr2	160639980	160654642	NM_014880_intron_4_0_chr2_160639981_r	0	-
chr2	160569117	160571067	NM_001282805_intron_0_0_chr2_160569118_f	0	+
chr2	160571109	160572191	NM_001282805_intron_1_0_chr2_160571110_f	0	+
chr2	160572277	160585519	NM_001282805_intron_2_0_chr2_160572278_f	0	+
chr2	160585686	160599571	NM_001282805_intron_3_0_chr2_160585687_f	0	+
chr2	160599764	160602280	NM_001282805_intron_4_0_chr2_160599765_f	0	+
chr2	160602448	160604315	NM_001282805_intron_5_0_chr2_160602449_f	0	+
chr2	160605414	160608912	NM_001282805_intron_6_0_chr2_160605415_f	0	+
chr2	160609082	160615736	NM_001282805_intron_7_0_chr2_160609083_f	0	+
chr2	160615846	160619390	NM_001282805_intron_8_0_chr2_160615847_f	0	+
chr2	160619504	160621136	NM_001282805_intron_9_0_chr2_160619505_f	0	+
chr2	160621185	160623794	NM_001282805_intron_10_0_chr2_160621186_f	0	+
chr2	160569117	160585519	NM_001282806_intron_0_0_chr2_160569118_f	0	+
chr2	160585686	160599571	NM_001282806_intron_1_0_chr2_160585687_f	0	+
chr2	160599764	160604315	NM_001282806_intron_2_0_chr2_160599765_f	0	+
chr2	160605414	160608912	NM_001282806_intron_3_0_chr2_160605415_f	0	+
chr2	160609082	160615736	NM_001282806_intron_4_0_chr2_160609083_f	0	+
chr2	160615846	160619390	NM_001282806_intron_5_0_chr2_160615847_f	0	+
chr2	160619504	160623794	NM_001282806_intron_6_0_chr2_160619505_f	0	+
chr2	160590593	160599571	NM_001282807_intron_0_0_chr2_160590594_f	0	+
chr2	160599764	160602280	NM_001282807_intron_1_0_chr2_160599765_f	0	+
chr2	160602448	160604315	NM_001282807_intron_2_0_chr2_160602449_f	0	+
chr2	160605414	160608912	NM_001282807_intron_3_0_chr2_160605415_f	0	+
chr2	160609082	160615736	NM_001282807_intron_4_0_chr2_160609083_f	0	+
chr2	160615846	160619390	NM_001282807_intron_5_0_chr2_160615847_f	0	+
chr2	160619504	160621136	NM_001282807_intron_6_0_chr2_160619505_f	0	+
chr2	160621185	160623794	NM_001282807_intron_7_0_chr2_160621186_f	0	+
chr2	161114557	161128230	NR_103775_intron_0_0_chr2_161114558_r	0	-
chr2	162101406	162103385	NR_110164_intron_0_0_chr2_162101407_f	0	+
chr2	162101406	162101934	NR_110163_intron_0_0_chr2_162101407_f	0	+
chr2	162101978	162103385	NR_110163_intron_1_0_chr2_162101979_f	0	+
chr2	162016997	162036124	NM_001199135_intron_0_0_chr2_162016998_f	0	+
chr2	162036272	162059997	NM_001199135_intron_1_0_chr2_162036273_f	0	+
chr2	162060106	162061185	NM_001199135_intron_2_0_chr2_162060107_f	0	+
chr2	162061304	162080425	NM_001199135_intron_3_0_chr2_162061305_f	0	+
chr2	162080502	162081141	NM_001199135_intron_4_0_chr2_162080503_f	0	+
chr2	162081257	162087481	NM_001199135_intron_5_0_chr2_162081258_f	0	+
chr2	162088062	162091852	NM_001199135_intron_6_0_chr2_162088063_f	0	+
chr2	162079994	162105034	NR_110593_intron_0_0_chr2_162079995_r	0	-
chr2	162105096	162107506	NR_110593_intron_1_0_chr2_162105097_r	0	-
chr2	162107733	162111095	NR_110593_intron_2_0_chr2_162107734_r	0	-
chr2	162273613	162274186	NM_006593_intron_0_0_chr2_162273614_f	0	+
chr2	162274341	162274711	NM_006593_intron_1_0_chr2_162274342_f	0	+
chr2	162274833	162275402	NM_006593_intron_2_0_chr2_162274834_f	0	+
chr2	162275561	162276706	NM_006593_intron_3_0_chr2_162275562_f	0	+
chr2	162276768	162279879	NM_006593_intron_4_0_chr2_162276769_f	0	+
chr2	162931445	162931987	NR_147697_intron_0_0_chr2_162931446_f	0	+
chr2	162932121	162933739	NR_147697_intron_1_0_chr2_162932122_f	0	+
chr2	162999880	163000536	NM_002054_intron_0_0_chr2_162999881_r	0	-
chr2	163000680	163002049	NM_002054_intron_1_0_chr2_163000681_r	0	-
chr2	163002187	163003862	NM_002054_intron_2_0_chr2_163002188_r	0	-
chr2	163004024	163005596	NM_002054_intron_3_0_chr2_163004025_r	0	-
chr2	163005697	163008667	NM_002054_intron_4_0_chr2_163005698_r	0	-
chr2	162971042	163018279	NR_110255_intron_0_0_chr2_162971043_f	0	+
chr2	163018411	163019499	NR_110255_intron_1_0_chr2_163018412_f	0	+
chr2	163019601	163025966	NR_110255_intron_2_0_chr2_163019602_f	0	+
chr2	163123889	163123988	NM_022168_intron_0_0_chr2_163123890_r	0	-
chr2	163124079	163124596	NM_022168_intron_1_0_chr2_163124080_r	0	-
chr2	163124787	163128735	NM_022168_intron_2_0_chr2_163124788_r	0	-
chr2	163128897	163130304	NM_022168_intron_3_0_chr2_163128898_r	0	-
chr2	163130454	163133196	NM_022168_intron_4_0_chr2_163130455_r	0	-
chr2	163133456	163133924	NM_022168_intron_5_0_chr2_163133457_r	0	-
chr2	163134203	163134714	NM_022168_intron_6_0_chr2_163134204_r	0	-
chr2	163134838	163136505	NM_022168_intron_7_0_chr2_163134839_r	0	-
chr2	163136622	163137837	NM_022168_intron_8_0_chr2_163136623_r	0	-
chr2	163138055	163138875	NM_022168_intron_9_0_chr2_163138056_r	0	-
chr2	163139086	163144644	NM_022168_intron_10_0_chr2_163139087_r	0	-
chr2	163144865	163150073	NM_022168_intron_11_0_chr2_163144866_r	0	-
chr2	163150178	163163218	NM_022168_intron_12_0_chr2_163150179_r	0	-
chr2	163163365	163167274	NM_022168_intron_13_0_chr2_163163366_r	0	-
chr2	163167443	163174364	NM_022168_intron_14_0_chr2_163167444_r	0	-
chr2	163200785	163204087	NM_012198_intron_0_0_chr2_163200786_f	0	+
chr2	163204252	163208847	NM_012198_intron_1_0_chr2_163204253_f	0	+
chr2	163208917	163212947	NM_012198_intron_2_0_chr2_163208918_f	0	+
chr2	163212991	163213267	NM_012198_intron_3_0_chr2_163212992_f	0	+
chr2	163213415	163215553	NM_012198_intron_4_0_chr2_163213416_f	0	+
chr2	163215667	163216003	NM_012198_intron_5_0_chr2_163215668_f	0	+
chr2	163216062	163216726	NM_012198_intron_6_0_chr2_163216063_f	0	+
chr2	163201035	163204087	NM_001330271_intron_0_0_chr2_163201036_f	0	+
chr2	163204252	163208847	NM_001330271_intron_1_0_chr2_163204253_f	0	+
chr2	163208917	163212947	NM_001330271_intron_2_0_chr2_163208918_f	0	+
chr2	163212991	163213267	NM_001330271_intron_3_0_chr2_163212992_f	0	+
chr2	163213415	163215553	NM_001330271_intron_4_0_chr2_163213416_f	0	+
chr2	163215667	163216003	NM_001330271_intron_5_0_chr2_163215668_f	0	+
chr2	163216062	163216726	NM_001330271_intron_6_0_chr2_163216063_f	0	+
chr2	163201106	163204087	NM_001330270_intron_0_0_chr2_163201107_f	0	+
chr2	163204252	163208847	NM_001330270_intron_1_0_chr2_163204253_f	0	+
chr2	163208917	163212947	NM_001330270_intron_2_0_chr2_163208918_f	0	+
chr2	163212991	163213267	NM_001330270_intron_3_0_chr2_163212992_f	0	+
chr2	163213415	163215553	NM_001330270_intron_4_0_chr2_163213416_f	0	+
chr2	163215667	163216003	NM_001330270_intron_5_0_chr2_163215668_f	0	+
chr2	163216062	163216726	NM_001330270_intron_6_0_chr2_163216063_f	0	+
chr2	163625498	163628440	NR_110258_intron_0_0_chr2_163625499_f	0	+
chr2	163628501	163641106	NR_110258_intron_1_0_chr2_163628502_f	0	+
chr2	163641246	163641502	NR_110258_intron_2_0_chr2_163641247_f	0	+
chr2	163641670	163651905	NR_110258_intron_3_0_chr2_163641671_f	0	+
chr2	165697332	165705351	NR_110574_intron_0_0_chr2_165697333_f	0	+
chr2	165947855	165948763	NM_006922_intron_0_0_chr2_165947856_r	0	-
chr2	165949034	165950883	NM_006922_intron_1_0_chr2_165949035_r	0	-
chr2	165950988	165952020	NM_006922_intron_2_0_chr2_165950989_r	0	-
chr2	165952158	165952976	NM_006922_intron_3_0_chr2_165952159_r	0	-
chr2	165953030	165953761	NM_006922_intron_4_0_chr2_165953031_r	0	-
chr2	165954034	165956811	NM_006922_intron_5_0_chr2_165954035_r	0	-
chr2	165956934	165969394	NM_006922_intron_6_0_chr2_165956935_r	0	-
chr2	165969568	165970325	NM_006922_intron_7_0_chr2_165969569_r	0	-
chr2	165970480	165971964	NM_006922_intron_8_0_chr2_165970481_r	0	-
chr2	165972085	165984140	NM_006922_intron_9_0_chr2_165972086_r	0	-
chr2	165984611	165986449	NM_006922_intron_10_0_chr2_165984612_r	0	-
chr2	165986806	165987753	NM_006922_intron_11_0_chr2_165986807_r	0	-
chr2	165987927	165994388	NM_006922_intron_12_0_chr2_165987928_r	0	-
chr2	165994627	165995985	NM_006922_intron_13_0_chr2_165994628_r	0	-
chr2	165996118	165997160	NM_006922_intron_14_0_chr2_165996119_r	0	-
chr2	165997508	166003248	NM_006922_intron_15_0_chr2_165997509_r	0	-
chr2	166003539	166010961	NM_006922_intron_16_0_chr2_166003540_r	0	-
chr2	166011168	166012271	NM_006922_intron_17_0_chr2_166011169_r	0	-
chr2	166012413	166018817	NM_006922_intron_18_0_chr2_166012414_r	0	-
chr2	166018881	166019065	NM_006922_intron_19_0_chr2_166018882_r	0	-
chr2	166019338	166020127	NM_006922_intron_20_0_chr2_166019339_r	0	-
chr2	166020219	166020901	NM_006922_intron_21_0_chr2_166020220_r	0	-
chr2	166021030	166025245	NM_006922_intron_22_0_chr2_166021031_r	0	-
chr2	166025335	166026939	NM_006922_intron_23_0_chr2_166025336_r	0	-
chr2	166027058	166032640	NM_006922_intron_24_0_chr2_166027059_r	0	-
chr2	166032954	166043060	NM_006922_intron_25_0_chr2_166032955_r	0	-
chr2	166043257	166060332	NM_006922_intron_26_0_chr2_166043258_r	0	-
chr2	165947855	165948763	NM_001081676_intron_0_0_chr2_165947856_r	0	-
chr2	165949034	165950883	NM_001081676_intron_1_0_chr2_165949035_r	0	-
chr2	165950988	165952020	NM_001081676_intron_2_0_chr2_165950989_r	0	-
chr2	165952158	165952976	NM_001081676_intron_3_0_chr2_165952159_r	0	-
chr2	165953030	165953761	NM_001081676_intron_4_0_chr2_165953031_r	0	-
chr2	165954034	165956811	NM_001081676_intron_5_0_chr2_165954035_r	0	-
chr2	165956934	165969394	NM_001081676_intron_6_0_chr2_165956935_r	0	-
chr2	165969568	165970325	NM_001081676_intron_7_0_chr2_165969569_r	0	-
chr2	165970480	165971964	NM_001081676_intron_8_0_chr2_165970481_r	0	-
chr2	165972085	165984140	NM_001081676_intron_9_0_chr2_165972086_r	0	-
chr2	165984611	165986449	NM_001081676_intron_10_0_chr2_165984612_r	0	-
chr2	165986806	165987753	NM_001081676_intron_11_0_chr2_165986807_r	0	-
chr2	165987927	165994388	NM_001081676_intron_12_0_chr2_165987928_r	0	-
chr2	165994627	165995985	NM_001081676_intron_13_0_chr2_165994628_r	0	-
chr2	165996118	165997307	NM_001081676_intron_14_0_chr2_165996119_r	0	-
chr2	165997508	166003248	NM_001081676_intron_15_0_chr2_165997509_r	0	-
chr2	166003539	166010961	NM_001081676_intron_16_0_chr2_166003540_r	0	-
chr2	166011168	166012271	NM_001081676_intron_17_0_chr2_166011169_r	0	-
chr2	166012413	166018817	NM_001081676_intron_18_0_chr2_166012414_r	0	-
chr2	166018881	166019065	NM_001081676_intron_19_0_chr2_166018882_r	0	-
chr2	166019338	166020127	NM_001081676_intron_20_0_chr2_166019339_r	0	-
chr2	166020219	166020901	NM_001081676_intron_21_0_chr2_166020220_r	0	-
chr2	166021030	166025245	NM_001081676_intron_22_0_chr2_166021031_r	0	-
chr2	166025335	166026939	NM_001081676_intron_23_0_chr2_166025336_r	0	-
chr2	166027058	166032640	NM_001081676_intron_24_0_chr2_166027059_r	0	-
chr2	166032954	166043060	NM_001081676_intron_25_0_chr2_166032955_r	0	-
chr2	166043257	166060332	NM_001081676_intron_26_0_chr2_166043258_r	0	-
chr2	165947855	165948763	NM_001081677_intron_0_0_chr2_165947856_r	0	-
chr2	165949034	165950883	NM_001081677_intron_1_0_chr2_165949035_r	0	-
chr2	165950988	165952020	NM_001081677_intron_2_0_chr2_165950989_r	0	-
chr2	165952158	165952976	NM_001081677_intron_3_0_chr2_165952159_r	0	-
chr2	165953030	165953761	NM_001081677_intron_4_0_chr2_165953031_r	0	-
chr2	165954034	165956811	NM_001081677_intron_5_0_chr2_165954035_r	0	-
chr2	165956934	165969394	NM_001081677_intron_6_0_chr2_165956935_r	0	-
chr2	165969568	165970325	NM_001081677_intron_7_0_chr2_165969569_r	0	-
chr2	165970480	165971964	NM_001081677_intron_8_0_chr2_165970481_r	0	-
chr2	165972085	165984140	NM_001081677_intron_9_0_chr2_165972086_r	0	-
chr2	165984611	165986449	NM_001081677_intron_10_0_chr2_165984612_r	0	-
chr2	165986806	165987753	NM_001081677_intron_11_0_chr2_165986807_r	0	-
chr2	165987927	165994388	NM_001081677_intron_12_0_chr2_165987928_r	0	-
chr2	165994627	165995985	NM_001081677_intron_13_0_chr2_165994628_r	0	-
chr2	165996118	165997307	NM_001081677_intron_14_0_chr2_165996119_r	0	-
chr2	165997508	166003248	NM_001081677_intron_15_0_chr2_165997509_r	0	-
chr2	166003539	166010961	NM_001081677_intron_16_0_chr2_166003540_r	0	-
chr2	166011168	166012271	NM_001081677_intron_17_0_chr2_166011169_r	0	-
chr2	166012413	166018817	NM_001081677_intron_18_0_chr2_166012414_r	0	-
chr2	166018881	166019065	NM_001081677_intron_19_0_chr2_166018882_r	0	-
chr2	166019338	166020311	NM_001081677_intron_20_0_chr2_166019339_r	0	-
chr2	166020403	166020901	NM_001081677_intron_21_0_chr2_166020404_r	0	-
chr2	166021030	166025245	NM_001081677_intron_22_0_chr2_166021031_r	0	-
chr2	166025335	166026939	NM_001081677_intron_23_0_chr2_166025336_r	0	-
chr2	166027058	166032640	NM_001081677_intron_24_0_chr2_166027059_r	0	-
chr2	166032954	166043060	NM_001081677_intron_25_0_chr2_166032955_r	0	-
chr2	166043257	166060332	NM_001081677_intron_26_0_chr2_166043258_r	0	-
chr2	166605413	166606251	NM_004482_intron_0_0_chr2_166605414_r	0	-
chr2	166606404	166611136	NM_004482_intron_1_0_chr2_166606405_r	0	-
chr2	166611238	166611441	NM_004482_intron_2_0_chr2_166611239_r	0	-
chr2	166611573	166613556	NM_004482_intron_3_0_chr2_166611574_r	0	-
chr2	166613757	166615256	NM_004482_intron_4_0_chr2_166613758_r	0	-
chr2	166615374	166615845	NM_004482_intron_5_0_chr2_166615375_r	0	-
chr2	166616080	166618414	NM_004482_intron_6_0_chr2_166616081_r	0	-
chr2	166618564	166621393	NM_004482_intron_7_0_chr2_166618565_r	0	-
chr2	166621566	166626695	NM_004482_intron_8_0_chr2_166621567_r	0	-
chr2	166627318	166650524	NM_004482_intron_9_0_chr2_166627319_r	0	-
chr2	166731342	166732674	NM_024753_intron_0_0_chr2_166731343_r	0	-
chr2	166732742	166737188	NM_024753_intron_1_0_chr2_166732743_r	0	-
chr2	166737309	166740303	NM_024753_intron_2_0_chr2_166737310_r	0	-
chr2	166740528	166744788	NM_024753_intron_3_0_chr2_166740529_r	0	-
chr2	166744984	166746988	NM_024753_intron_4_0_chr2_166744985_r	0	-
chr2	166747150	166747347	NM_024753_intron_5_0_chr2_166747151_r	0	-
chr2	166747498	166755195	NM_024753_intron_6_0_chr2_166747499_r	0	-
chr2	166755277	166756279	NM_024753_intron_7_0_chr2_166755278_r	0	-
chr2	166756390	166758231	NM_024753_intron_8_0_chr2_166756391_r	0	-
chr2	166758420	166764187	NM_024753_intron_9_0_chr2_166758421_r	0	-
chr2	166764294	166767836	NM_024753_intron_10_0_chr2_166764295_r	0	-
chr2	166767975	166769023	NM_024753_intron_11_0_chr2_166767976_r	0	-
chr2	166769134	166770083	NM_024753_intron_12_0_chr2_166769135_r	0	-
chr2	166770156	166771710	NM_024753_intron_13_0_chr2_166770157_r	0	-
chr2	166771949	166773766	NM_024753_intron_14_0_chr2_166771950_r	0	-
chr2	166773991	166775785	NM_024753_intron_15_0_chr2_166773992_r	0	-
chr2	166775943	166781058	NM_024753_intron_16_0_chr2_166775944_r	0	-
chr2	166781188	166785644	NM_024753_intron_17_0_chr2_166781189_r	0	-
chr2	166785845	166786159	NM_024753_intron_18_0_chr2_166785846_r	0	-
chr2	166786257	166786681	NM_024753_intron_19_0_chr2_166786258_r	0	-
chr2	166786874	166788267	NM_024753_intron_20_0_chr2_166786875_r	0	-
chr2	166788366	166789482	NM_024753_intron_21_0_chr2_166788367_r	0	-
chr2	166789567	166797536	NM_024753_intron_22_0_chr2_166789568_r	0	-
chr2	166797694	166799728	NM_024753_intron_23_0_chr2_166797695_r	0	-
chr2	166799851	166802033	NM_024753_intron_24_0_chr2_166799852_r	0	-
chr2	166802200	166805903	NM_024753_intron_25_0_chr2_166802201_r	0	-
chr2	166806014	166806104	NM_024753_intron_26_0_chr2_166806015_r	0	-
chr2	166806234	166810194	NM_024753_intron_27_0_chr2_166806235_r	0	-
chr2	166790586	166791243	NR_038983_intron_0_0_chr2_166790587_f	0	+
chr2	166791299	166803706	NR_038983_intron_1_0_chr2_166791300_f	0	+
chr2	166803851	166804397	NR_038983_intron_2_0_chr2_166803852_f	0	+
chr2	166804435	166804544	NR_038983_intron_3_0_chr2_166804436_f	0	+
chr2	166790586	166803706	NR_038984_intron_0_0_chr2_166790587_f	0	+
chr2	166803851	166804397	NR_038984_intron_1_0_chr2_166803852_f	0	+
chr2	166804435	166804544	NR_038984_intron_2_0_chr2_166804436_f	0	+
chr2	167263156	167266174	NM_002976_intron_0_0_chr2_167263157_r	0	-
chr2	167266445	167266729	NM_002976_intron_1_0_chr2_167266446_r	0	-
chr2	167266834	167269039	NM_002976_intron_2_0_chr2_167266835_r	0	-
chr2	167269177	167269577	NM_002976_intron_3_0_chr2_167269178_r	0	-
chr2	167269631	167273216	NM_002976_intron_4_0_chr2_167269632_r	0	-
chr2	167273495	167277699	NM_002976_intron_5_0_chr2_167273496_r	0	-
chr2	167277807	167279768	NM_002976_intron_6_0_chr2_167277808_r	0	-
chr2	167279942	167284297	NM_002976_intron_7_0_chr2_167279943_r	0	-
chr2	167284452	167285678	NM_002976_intron_8_0_chr2_167284453_r	0	-
chr2	167285784	167288827	NM_002976_intron_9_0_chr2_167285785_r	0	-
chr2	167289262	167297905	NM_002976_intron_10_0_chr2_167289263_r	0	-
chr2	167298262	167300012	NM_002976_intron_11_0_chr2_167298263_r	0	-
chr2	167300186	167301271	NM_002976_intron_12_0_chr2_167300187_r	0	-
chr2	167301510	167304121	NM_002976_intron_13_0_chr2_167301511_r	0	-
chr2	167304218	167313379	NM_002976_intron_14_0_chr2_167304219_r	0	-
chr2	167313586	167318898	NM_002976_intron_15_0_chr2_167313587_r	0	-
chr2	167319040	167321971	NM_002976_intron_16_0_chr2_167319041_r	0	-
chr2	167322041	167322290	NM_002976_intron_17_0_chr2_167322042_r	0	-
chr2	167322497	167327124	NM_002976_intron_18_0_chr2_167322498_r	0	-
chr2	167327216	167328826	NM_002976_intron_19_0_chr2_167327217_r	0	-
chr2	167328955	167330308	NM_002976_intron_20_0_chr2_167328956_r	0	-
chr2	167330398	167330735	NM_002976_intron_21_0_chr2_167330399_r	0	-
chr2	167330854	167333972	NM_002976_intron_22_0_chr2_167330855_r	0	-
chr2	167334220	167343365	NM_002976_intron_23_0_chr2_167334221_r	0	-
chr2	167263156	167266174	NR_045628_intron_0_0_chr2_167263157_r	0	-
chr2	167266445	167266729	NR_045628_intron_1_0_chr2_167266446_r	0	-
chr2	167266834	167269039	NR_045628_intron_2_0_chr2_167266835_r	0	-
chr2	167269177	167269577	NR_045628_intron_3_0_chr2_167269178_r	0	-
chr2	167269631	167273216	NR_045628_intron_4_0_chr2_167269632_r	0	-
chr2	167273495	167277699	NR_045628_intron_5_0_chr2_167273496_r	0	-
chr2	167277807	167279768	NR_045628_intron_6_0_chr2_167277808_r	0	-
chr2	167279942	167284297	NR_045628_intron_7_0_chr2_167279943_r	0	-
chr2	167284452	167285678	NR_045628_intron_8_0_chr2_167284453_r	0	-
chr2	167285784	167288827	NR_045628_intron_9_0_chr2_167285785_r	0	-
chr2	167289262	167292856	NR_045628_intron_10_0_chr2_167289263_r	0	-
chr2	167292950	167297905	NR_045628_intron_11_0_chr2_167292951_r	0	-
chr2	167298262	167300012	NR_045628_intron_12_0_chr2_167298263_r	0	-
chr2	167300186	167301271	NR_045628_intron_13_0_chr2_167300187_r	0	-
chr2	167301510	167304121	NR_045628_intron_14_0_chr2_167301511_r	0	-
chr2	167304218	167313379	NR_045628_intron_15_0_chr2_167304219_r	0	-
chr2	167313586	167318898	NR_045628_intron_16_0_chr2_167313587_r	0	-
chr2	167319040	167321971	NR_045628_intron_17_0_chr2_167319041_r	0	-
chr2	167322041	167322290	NR_045628_intron_18_0_chr2_167322042_r	0	-
chr2	167322497	167327124	NR_045628_intron_19_0_chr2_167322498_r	0	-
chr2	167327216	167328826	NR_045628_intron_20_0_chr2_167327217_r	0	-
chr2	167328955	167330308	NR_045628_intron_21_0_chr2_167328956_r	0	-
chr2	167330398	167330735	NR_045628_intron_22_0_chr2_167330399_r	0	-
chr2	167330854	167333972	NR_045628_intron_23_0_chr2_167330855_r	0	-
chr2	167334220	167343365	NR_045628_intron_24_0_chr2_167334221_r	0	-
chr2	167981035	167997311	NR_046665_intron_0_0_chr2_167981036_r	0	-
chr2	168044041	168067244	NM_001199145_intron_0_0_chr2_168044042_f	0	+
chr2	168067405	168074675	NM_001199145_intron_1_0_chr2_168067406_f	0	+
chr2	168074810	168096364	NM_001199145_intron_2_0_chr2_168074811_f	0	+
chr2	168096475	168097173	NM_001199145_intron_3_0_chr2_168096476_f	0	+
chr2	168097246	168098286	NM_001199145_intron_4_0_chr2_168097247_f	0	+
chr2	168098420	168110541	NM_001199145_intron_5_0_chr2_168098421_f	0	+
chr2	168110675	168114366	NM_001199145_intron_6_0_chr2_168110676_f	0	+
chr2	168044041	168067244	NM_001199144_intron_0_0_chr2_168044042_f	0	+
chr2	168067405	168074675	NM_001199144_intron_1_0_chr2_168067406_f	0	+
chr2	168074810	168096364	NM_001199144_intron_2_0_chr2_168074811_f	0	+
chr2	168096475	168097173	NM_001199144_intron_3_0_chr2_168096476_f	0	+
chr2	168097246	168098286	NM_001199144_intron_4_0_chr2_168097247_f	0	+
chr2	168098420	168099078	NM_001199144_intron_5_0_chr2_168098421_f	0	+
chr2	168108457	168110541	NM_001199144_intron_6_0_chr2_168108458_f	0	+
chr2	168110675	168114366	NM_001199144_intron_7_0_chr2_168110676_f	0	+
chr2	169631148	169631330	NR_045786_intron_0_0_chr2_169631149_r	0	-
chr2	169631461	169640464	NR_045786_intron_1_0_chr2_169631462_r	0	-
chr2	169640557	169642866	NR_045786_intron_2_0_chr2_169640558_r	0	-
chr2	169659183	169668076	NM_001039724_intron_0_0_chr2_169659184_f	0	+
chr2	169668162	169681143	NM_001039724_intron_1_0_chr2_169668163_f	0	+
chr2	169681227	169684667	NM_001039724_intron_2_0_chr2_169681228_f	0	+
chr2	169684730	169684929	NM_001039724_intron_3_0_chr2_169684731_f	0	+
chr2	169685011	169687981	NM_001039724_intron_4_0_chr2_169685012_f	0	+
chr2	169688044	169690736	NM_001039724_intron_5_0_chr2_169688045_f	0	+
chr2	169690835	169699501	NM_001039724_intron_6_0_chr2_169690836_f	0	+
chr2	169699627	169707593	NM_001039724_intron_7_0_chr2_169699628_f	0	+
chr2	169707692	169707788	NM_001039724_intron_8_0_chr2_169707693_f	0	+
chr2	169707914	169711861	NM_001039724_intron_9_0_chr2_169707915_f	0	+
chr2	169711970	169713199	NM_001039724_intron_10_0_chr2_169711971_f	0	+
chr2	169713288	169716021	NM_001039724_intron_11_0_chr2_169713289_f	0	+
chr2	169716147	169717304	NM_001039724_intron_12_0_chr2_169716148_f	0	+
chr2	169717419	169718469	NM_001039724_intron_13_0_chr2_169717420_f	0	+
chr2	169718559	169721343	NM_001039724_intron_14_0_chr2_169718560_f	0	+
chr2	169659183	169681143	NM_052946_intron_0_0_chr2_169659184_f	0	+
chr2	169681227	169684667	NM_052946_intron_1_0_chr2_169681228_f	0	+
chr2	169684730	169684929	NM_052946_intron_2_0_chr2_169684731_f	0	+
chr2	169685011	169687981	NM_052946_intron_3_0_chr2_169685012_f	0	+
chr2	169688044	169690736	NM_052946_intron_4_0_chr2_169688045_f	0	+
chr2	169690835	169699501	NM_052946_intron_5_0_chr2_169690836_f	0	+
chr2	169699627	169707593	NM_052946_intron_6_0_chr2_169699628_f	0	+
chr2	169707692	169707788	NM_052946_intron_7_0_chr2_169707693_f	0	+
chr2	169707914	169711861	NM_052946_intron_8_0_chr2_169707915_f	0	+
chr2	169711970	169713199	NM_052946_intron_9_0_chr2_169711971_f	0	+
chr2	169713288	169716021	NM_052946_intron_10_0_chr2_169713289_f	0	+
chr2	169716147	169717304	NM_052946_intron_11_0_chr2_169716148_f	0	+
chr2	169717419	169718469	NM_052946_intron_12_0_chr2_169717420_f	0	+
chr2	169718559	169721343	NM_052946_intron_13_0_chr2_169718560_f	0	+
chr2	169659183	169668076	NM_001171632_intron_0_0_chr2_169659184_f	0	+
chr2	169668162	169684667	NM_001171632_intron_1_0_chr2_169668163_f	0	+
chr2	169684730	169684929	NM_001171632_intron_2_0_chr2_169684731_f	0	+
chr2	169685011	169687981	NM_001171632_intron_3_0_chr2_169685012_f	0	+
chr2	169688044	169690736	NM_001171632_intron_4_0_chr2_169688045_f	0	+
chr2	169690835	169699501	NM_001171632_intron_5_0_chr2_169690836_f	0	+
chr2	169699627	169707593	NM_001171632_intron_6_0_chr2_169699628_f	0	+
chr2	169707692	169707788	NM_001171632_intron_7_0_chr2_169707693_f	0	+
chr2	169707914	169711861	NM_001171632_intron_8_0_chr2_169707915_f	0	+
chr2	169711970	169713199	NM_001171632_intron_9_0_chr2_169711971_f	0	+
chr2	169713288	169716021	NM_001171632_intron_10_0_chr2_169713289_f	0	+
chr2	169716147	169717304	NM_001171632_intron_11_0_chr2_169716148_f	0	+
chr2	169717419	169718469	NM_001171632_intron_12_0_chr2_169717420_f	0	+
chr2	169718559	169721343	NM_001171632_intron_13_0_chr2_169718560_f	0	+
chr2	169643146	169644370	NM_001171631_intron_0_0_chr2_169643147_f	0	+
chr2	169644558	169654664	NM_001171631_intron_1_0_chr2_169644559_f	0	+
chr2	169654732	169657575	NM_001171631_intron_2_0_chr2_169654733_f	0	+
chr2	169657713	169658890	NM_001171631_intron_3_0_chr2_169657714_f	0	+
chr2	169659183	169668076	NM_001171631_intron_4_0_chr2_169659184_f	0	+
chr2	169668162	169681143	NM_001171631_intron_5_0_chr2_169668163_f	0	+
chr2	169681227	169684667	NM_001171631_intron_6_0_chr2_169681228_f	0	+
chr2	169684730	169684929	NM_001171631_intron_7_0_chr2_169684731_f	0	+
chr2	169685011	169687981	NM_001171631_intron_8_0_chr2_169685012_f	0	+
chr2	169688044	169690736	NM_001171631_intron_9_0_chr2_169688045_f	0	+
chr2	169690835	169699501	NM_001171631_intron_10_0_chr2_169690836_f	0	+
chr2	169699627	169707345	NM_001171631_intron_11_0_chr2_169699628_f	0	+
chr2	169707516	169707593	NM_001171631_intron_12_0_chr2_169707517_f	0	+
chr2	169707692	169707788	NM_001171631_intron_13_0_chr2_169707693_f	0	+
chr2	169707914	169711861	NM_001171631_intron_14_0_chr2_169707915_f	0	+
chr2	169711970	169713199	NM_001171631_intron_15_0_chr2_169711971_f	0	+
chr2	169713288	169716021	NM_001171631_intron_16_0_chr2_169713289_f	0	+
chr2	169716147	169717304	NM_001171631_intron_17_0_chr2_169716148_f	0	+
chr2	169717419	169718469	NM_001171631_intron_18_0_chr2_169717420_f	0	+
chr2	169718559	169721343	NM_001171631_intron_19_0_chr2_169718560_f	0	+
chr2	169631148	169631330	NR_045787_intron_0_0_chr2_169631149_r	0	-
chr2	169631461	169642866	NR_045787_intron_1_0_chr2_169631462_r	0	-
chr2	169758059	169758954	NM_021176_intron_0_0_chr2_169758060_f	0	+
chr2	169759064	169761014	NM_021176_intron_1_0_chr2_169759065_f	0	+
chr2	169761126	169763173	NM_021176_intron_2_0_chr2_169761127_f	0	+
chr2	169763289	169764077	NM_021176_intron_3_0_chr2_169763290_f	0	+
chr2	169758059	169758954	NM_001081686_intron_0_0_chr2_169758060_f	0	+
chr2	169759064	169761014	NM_001081686_intron_1_0_chr2_169759065_f	0	+
chr2	169761126	169764077	NM_001081686_intron_2_0_chr2_169761127_f	0	+
chr2	169937662	169938032	NM_001142271_intron_0_0_chr2_169937663_f	0	+
chr2	169938404	169939838	NM_001142271_intron_1_0_chr2_169938405_f	0	+
chr2	169940097	169948299	NM_001142271_intron_2_0_chr2_169940098_f	0	+
chr2	169948463	169952053	NM_001142271_intron_3_0_chr2_169948464_f	0	+
chr2	169929195	169930764	NM_001142270_intron_0_0_chr2_169929196_f	0	+
chr2	169930976	169938032	NM_001142270_intron_1_0_chr2_169930977_f	0	+
chr2	169938404	169939838	NM_001142270_intron_2_0_chr2_169938405_f	0	+
chr2	169940097	169948299	NM_001142270_intron_3_0_chr2_169940098_f	0	+
chr2	169948463	169952053	NM_001142270_intron_4_0_chr2_169948464_f	0	+
chr2	169923777	169938032	NM_001289763_intron_0_0_chr2_169923778_f	0	+
chr2	169938404	169939838	NM_001289763_intron_1_0_chr2_169938405_f	0	+
chr2	169940097	169948299	NM_001289763_intron_2_0_chr2_169940098_f	0	+
chr2	169948463	169952053	NM_001289763_intron_3_0_chr2_169948464_f	0	+
chr2	169923777	169925962	NM_199204_intron_0_0_chr2_169923778_f	0	+
chr2	169926227	169938032	NM_199204_intron_1_0_chr2_169926228_f	0	+
chr2	169938404	169939838	NM_199204_intron_2_0_chr2_169938405_f	0	+
chr2	169940097	169948299	NM_199204_intron_3_0_chr2_169940098_f	0	+
chr2	169948463	169952053	NM_199204_intron_4_0_chr2_169948464_f	0	+
chr2	170367398	170371083	NM_006063_intron_0_0_chr2_170367399_f	0	+
chr2	170371241	170371363	NM_006063_intron_1_0_chr2_170371242_f	0	+
chr2	170371471	170374699	NM_006063_intron_2_0_chr2_170371472_f	0	+
chr2	170374885	170377370	NM_006063_intron_3_0_chr2_170374886_f	0	+
chr2	170377517	170382094	NM_006063_intron_4_0_chr2_170377518_f	0	+
chr2	170336122	170338760	NM_152384_intron_0_0_chr2_170336123_f	0	+
chr2	170338843	170343578	NM_152384_intron_1_0_chr2_170338844_f	0	+
chr2	170343644	170344315	NM_152384_intron_2_0_chr2_170343645_f	0	+
chr2	170344365	170344496	NM_152384_intron_3_0_chr2_170344366_f	0	+
chr2	170344624	170349383	NM_152384_intron_4_0_chr2_170344625_f	0	+
chr2	170349519	170350250	NM_152384_intron_5_0_chr2_170349520_f	0	+
chr2	170350346	170354136	NM_152384_intron_6_0_chr2_170350347_f	0	+
chr2	170354199	170355995	NM_152384_intron_7_0_chr2_170354200_f	0	+
chr2	170356130	170359604	NM_152384_intron_8_0_chr2_170356131_f	0	+
chr2	170359688	170360812	NM_152384_intron_9_0_chr2_170359689_f	0	+
chr2	170360836	170360990	NM_152384_intron_10_0_chr2_170360837_f	0	+
chr2	170441000	170460151	NM_004792_intron_0_0_chr2_170441001_f	0	+
chr2	170460204	170460535	NM_004792_intron_1_0_chr2_170460205_f	0	+
chr2	170460612	170460696	NM_004792_intron_2_0_chr2_170460613_f	0	+
chr2	170460771	170462548	NM_004792_intron_3_0_chr2_170460772_f	0	+
chr2	170462656	170463613	NM_004792_intron_4_0_chr2_170462657_f	0	+
chr2	170463658	170465180	NM_004792_intron_5_0_chr2_170463659_f	0	+
chr2	170465268	170470973	NM_004792_intron_6_0_chr2_170465269_f	0	+
chr2	170471003	170471094	NM_004792_intron_7_0_chr2_170471004_f	0	+
chr2	170471234	170487283	NM_004792_intron_8_0_chr2_170471235_f	0	+
chr2	170487497	170488275	NM_004792_intron_9_0_chr2_170487498_f	0	+
chr2	170488443	170489669	NM_004792_intron_10_0_chr2_170488444_f	0	+
chr2	170489757	170492601	NM_004792_intron_11_0_chr2_170489758_f	0	+
chr2	170492738	170492922	NM_004792_intron_12_0_chr2_170492739_f	0	+
chr2	170551132	170551724	NM_001199290_intron_0_0_chr2_170551133_f	0	+
chr2	170551757	170553870	NM_001199290_intron_1_0_chr2_170551758_f	0	+
chr2	170554041	170591522	NM_001199290_intron_2_0_chr2_170554042_f	0	+
chr2	170592737	170597894	NM_001199290_intron_3_0_chr2_170592738_f	0	+
chr2	170598047	170605931	NM_001199290_intron_4_0_chr2_170598048_f	0	+
chr2	170551132	170551724	NR_144936_intron_0_0_chr2_170551133_f	0	+
chr2	170551757	170553870	NR_144936_intron_1_0_chr2_170551758_f	0	+
chr2	170554041	170597894	NR_144936_intron_2_0_chr2_170554042_f	0	+
chr2	170598047	170605931	NR_144936_intron_3_0_chr2_170598048_f	0	+
chr2	170551132	170551724	NM_001199288_intron_0_0_chr2_170551133_f	0	+
chr2	170551757	170554402	NM_001199288_intron_1_0_chr2_170551758_f	0	+
chr2	170554492	170557455	NM_001199288_intron_2_0_chr2_170554493_f	0	+
chr2	170551132	170551724	NM_001199287_intron_0_0_chr2_170551133_f	0	+
chr2	170551757	170553870	NM_001199287_intron_1_0_chr2_170551758_f	0	+
chr2	170554041	170554374	NM_001199287_intron_2_0_chr2_170554042_f	0	+
chr2	170554492	170557455	NM_001199287_intron_3_0_chr2_170554493_f	0	+
chr2	170590597	170591522	NM_144711_intron_0_0_chr2_170590598_f	0	+
chr2	170592737	170597894	NM_144711_intron_1_0_chr2_170592738_f	0	+
chr2	170598047	170605931	NM_144711_intron_2_0_chr2_170598048_f	0	+
chr2	170551251	170551724	NM_001199286_intron_0_0_chr2_170551252_f	0	+
chr2	170551757	170553870	NM_001199286_intron_1_0_chr2_170551758_f	0	+
chr2	170554041	170557455	NM_001199286_intron_2_0_chr2_170554042_f	0	+
chr2	170551032	170551724	NM_001199285_intron_0_0_chr2_170551033_f	0	+
chr2	170551757	170553870	NM_001199285_intron_1_0_chr2_170551758_f	0	+
chr2	170554041	170557455	NM_001199285_intron_2_0_chr2_170554042_f	0	+
chr2	170551132	170551724	NM_001008489_intron_0_0_chr2_170551133_f	0	+
chr2	170551757	170553870	NM_001008489_intron_1_0_chr2_170551758_f	0	+
chr2	170554041	170557455	NM_001008489_intron_2_0_chr2_170554042_f	0	+
chr2	170668368	170668966	NM_014168_intron_0_0_chr2_170668369_r	0	-
chr2	170669016	170671986	NM_014168_intron_1_0_chr2_170669017_r	0	-
chr2	170672038	170676070	NM_014168_intron_2_0_chr2_170672039_r	0	-
chr2	170676153	170677601	NM_014168_intron_3_0_chr2_170676154_r	0	-
chr2	170677783	170678452	NM_014168_intron_4_0_chr2_170677784_r	0	-
chr2	170678567	170680998	NM_014168_intron_5_0_chr2_170678568_r	0	-
chr2	170668368	170668966	NM_001293187_intron_0_0_chr2_170668369_r	0	-
chr2	170669016	170671986	NM_001293187_intron_1_0_chr2_170669017_r	0	-
chr2	170672038	170676070	NM_001293187_intron_2_0_chr2_170672039_r	0	-
chr2	170676153	170677601	NM_001293187_intron_3_0_chr2_170676154_r	0	-
chr2	170677783	170678452	NM_001293187_intron_4_0_chr2_170677784_r	0	-
chr2	170678567	170680998	NM_001293187_intron_5_0_chr2_170678568_r	0	-
chr2	170681150	170681377	NM_001293187_intron_6_0_chr2_170681151_r	0	-
chr2	170668368	170668966	NM_001293186_intron_0_0_chr2_170668369_r	0	-
chr2	170669016	170671986	NM_001293186_intron_1_0_chr2_170669017_r	0	-
chr2	170672038	170676070	NM_001293186_intron_2_0_chr2_170672039_r	0	-
chr2	170676153	170677601	NM_001293186_intron_3_0_chr2_170676154_r	0	-
chr2	170677783	170678452	NM_001293186_intron_4_0_chr2_170677784_r	0	-
chr2	170678567	170680998	NM_001293186_intron_5_0_chr2_170678568_r	0	-
chr2	170681150	170681291	NM_001293186_intron_6_0_chr2_170681151_r	0	-
chr2	171197939	171199968	NR_110576_intron_0_0_chr2_171197940_r	0	-
chr2	171200166	171201308	NR_110576_intron_1_0_chr2_171200167_r	0	-
chr2	171201443	171207388	NR_110576_intron_2_0_chr2_171201444_r	0	-
chr2	171627937	171632162	NR_110644_intron_0_0_chr2_171627938_f	0	+
chr2	171632229	171633656	NR_110644_intron_1_0_chr2_171632230_f	0	+
chr2	171633687	171633886	NR_110644_intron_2_0_chr2_171633688_f	0	+
chr2	171633935	171634153	NR_110644_intron_3_0_chr2_171633936_f	0	+
chr2	171673562	171675038	NM_013445_intron_0_0_chr2_171673563_f	0	+
chr2	171675183	171678596	NM_013445_intron_1_0_chr2_171675184_f	0	+
chr2	171678659	171685984	NM_013445_intron_2_0_chr2_171678660_f	0	+
chr2	171686143	171687459	NM_013445_intron_3_0_chr2_171686144_f	0	+
chr2	171687702	171693302	NM_013445_intron_4_0_chr2_171687703_f	0	+
chr2	171693393	171699078	NM_013445_intron_5_0_chr2_171693394_f	0	+
chr2	171640376	171641155	NM_001289947_intron_0_0_chr2_171640377_f	0	+
chr2	171641343	171649372	NM_001289947_intron_1_0_chr2_171641344_f	0	+
chr2	171649430	171654550	NM_001289947_intron_2_0_chr2_171649431_f	0	+
chr2	171654622	171655279	NM_001289947_intron_3_0_chr2_171654623_f	0	+
chr2	171627697	171633656	NM_001290031_intron_0_0_chr2_171627698_f	0	+
chr2	171633687	171633886	NM_001290031_intron_1_0_chr2_171633688_f	0	+
chr2	171633935	171634153	NM_001290031_intron_2_0_chr2_171633936_f	0	+
chr2	171627697	171633656	NM_001290030_intron_0_0_chr2_171627698_f	0	+
chr2	171633687	171633886	NM_001290030_intron_1_0_chr2_171633688_f	0	+
chr2	171633935	171634153	NM_001290030_intron_2_0_chr2_171633936_f	0	+
chr2	171634190	171636302	NM_001290030_intron_3_0_chr2_171634191_f	0	+
chr2	171636398	171638750	NM_001290030_intron_4_0_chr2_171636399_f	0	+
chr2	171638899	171641155	NM_001290030_intron_5_0_chr2_171638900_f	0	+
chr2	171641343	171649372	NM_001290030_intron_6_0_chr2_171641344_f	0	+
chr2	171649430	171654550	NM_001290030_intron_7_0_chr2_171649431_f	0	+
chr2	171654622	171655279	NM_001290030_intron_8_0_chr2_171654623_f	0	+
chr2	171785913	171804859	NM_015530_intron_0_0_chr2_171785914_f	0	+
chr2	171804940	171806048	NM_015530_intron_1_0_chr2_171804941_f	0	+
chr2	171806252	171806713	NM_015530_intron_2_0_chr2_171806253_f	0	+
chr2	171806800	171807837	NM_015530_intron_3_0_chr2_171806801_f	0	+
chr2	171807968	171811159	NM_015530_intron_4_0_chr2_171807969_f	0	+
chr2	171811292	171812945	NM_015530_intron_5_0_chr2_171811293_f	0	+
chr2	171813069	171818172	NM_015530_intron_6_0_chr2_171813070_f	0	+
chr2	171818259	171819348	NM_015530_intron_7_0_chr2_171818260_f	0	+
chr2	171819456	171822299	NM_015530_intron_8_0_chr2_171819457_f	0	+
chr2	171785070	171804859	NM_001201428_intron_0_0_chr2_171785071_f	0	+
chr2	171804940	171806048	NM_001201428_intron_1_0_chr2_171804941_f	0	+
chr2	171806252	171806713	NM_001201428_intron_2_0_chr2_171806253_f	0	+
chr2	171806800	171807837	NM_001201428_intron_3_0_chr2_171806801_f	0	+
chr2	171807968	171811159	NM_001201428_intron_4_0_chr2_171807969_f	0	+
chr2	171811292	171812945	NM_001201428_intron_5_0_chr2_171811293_f	0	+
chr2	171813069	171818172	NM_001201428_intron_6_0_chr2_171813070_f	0	+
chr2	171818259	171819348	NM_001201428_intron_7_0_chr2_171818260_f	0	+
chr2	171819456	171822299	NM_001201428_intron_8_0_chr2_171819457_f	0	+
chr2	171850466	171853162	NM_001136555_intron_0_0_chr2_171850467_r	0	-
chr2	171853270	171854221	NM_001136555_intron_1_0_chr2_171853271_r	0	-
chr2	171854333	171862656	NM_001136555_intron_2_0_chr2_171854334_r	0	-
chr2	171862792	171862983	NM_001136555_intron_3_0_chr2_171862793_r	0	-
chr2	171863153	171863309	NM_001136555_intron_4_0_chr2_171863154_r	0	-
chr2	171863399	171863481	NM_001136555_intron_5_0_chr2_171863400_r	0	-
chr2	171863573	171867882	NM_001136555_intron_6_0_chr2_171863574_r	0	-
chr2	171867964	171871360	NM_001136555_intron_7_0_chr2_171867965_r	0	-
chr2	171871458	171884848	NM_001136555_intron_8_0_chr2_171871459_r	0	-
chr2	171884915	171902683	NM_001136555_intron_9_0_chr2_171884916_r	0	-
chr2	171902872	171906323	NM_001136555_intron_10_0_chr2_171902873_r	0	-
chr2	171906460	171906573	NM_001136555_intron_11_0_chr2_171906461_r	0	-
chr2	171906684	171910270	NM_001136555_intron_12_0_chr2_171906685_r	0	-
chr2	171910363	171911592	NM_001136555_intron_13_0_chr2_171910364_r	0	-
chr2	171911682	171912980	NM_001136555_intron_14_0_chr2_171911683_r	0	-
chr2	171913076	171914660	NM_001136555_intron_15_0_chr2_171913077_r	0	-
chr2	171914707	171917590	NM_001136555_intron_16_0_chr2_171914708_r	0	-
chr2	171917666	171923351	NM_001136555_intron_17_0_chr2_171917667_r	0	-
chr2	172291213	172291592	NR_028482_intron_0_0_chr2_172291214_f	0	+
chr2	172291696	172300032	NR_028482_intron_1_0_chr2_172291697_f	0	+
chr2	172300123	172305190	NR_028482_intron_2_0_chr2_172300124_f	0	+
chr2	172305327	172306388	NR_028482_intron_3_0_chr2_172305328_f	0	+
chr2	172306467	172309633	NR_028482_intron_4_0_chr2_172306468_f	0	+
chr2	172309723	172314480	NR_028482_intron_5_0_chr2_172309724_f	0	+
chr2	172314585	172325397	NR_028482_intron_6_0_chr2_172314586_f	0	+
chr2	172325540	172330375	NR_028482_intron_7_0_chr2_172325541_f	0	+
chr2	172330485	172333369	NR_028482_intron_8_0_chr2_172330486_f	0	+
chr2	172333460	172334496	NR_028482_intron_9_0_chr2_172333461_f	0	+
chr2	172334580	172336547	NR_028482_intron_10_0_chr2_172334581_f	0	+
chr2	172336703	172337483	NR_028482_intron_11_0_chr2_172336704_f	0	+
chr2	172291213	172291592	NM_001164821_intron_0_0_chr2_172291214_f	0	+
chr2	172291696	172300032	NM_001164821_intron_1_0_chr2_172291697_f	0	+
chr2	172300123	172305190	NM_001164821_intron_2_0_chr2_172300124_f	0	+
chr2	172305327	172306388	NM_001164821_intron_3_0_chr2_172305328_f	0	+
chr2	172306467	172309633	NM_001164821_intron_4_0_chr2_172306468_f	0	+
chr2	172309723	172314480	NM_001164821_intron_5_0_chr2_172309724_f	0	+
chr2	172314585	172314881	NM_001164821_intron_6_0_chr2_172314586_f	0	+
chr2	172314987	172325397	NM_001164821_intron_7_0_chr2_172314988_f	0	+
chr2	172325540	172334496	NM_001164821_intron_8_0_chr2_172325541_f	0	+
chr2	172334580	172336547	NM_001164821_intron_9_0_chr2_172334581_f	0	+
chr2	172336703	172337483	NM_001164821_intron_10_0_chr2_172336704_f	0	+
chr2	172291213	172291592	NM_025000_intron_0_0_chr2_172291214_f	0	+
chr2	172291696	172300032	NM_025000_intron_1_0_chr2_172291697_f	0	+
chr2	172300123	172305190	NM_025000_intron_2_0_chr2_172300124_f	0	+
chr2	172305327	172306388	NM_025000_intron_3_0_chr2_172305328_f	0	+
chr2	172306467	172309633	NM_025000_intron_4_0_chr2_172306468_f	0	+
chr2	172309723	172314480	NM_025000_intron_5_0_chr2_172309724_f	0	+
chr2	172314585	172314881	NM_025000_intron_6_0_chr2_172314586_f	0	+
chr2	172314987	172325397	NM_025000_intron_7_0_chr2_172314988_f	0	+
chr2	172325540	172330375	NM_025000_intron_8_0_chr2_172325541_f	0	+
chr2	172330485	172333369	NM_025000_intron_9_0_chr2_172330486_f	0	+
chr2	172333460	172334496	NM_025000_intron_10_0_chr2_172333461_f	0	+
chr2	172334580	172336547	NM_025000_intron_11_0_chr2_172334581_f	0	+
chr2	172336703	172337483	NM_025000_intron_12_0_chr2_172336704_f	0	+
chr2	172378801	172398094	NM_001256909_intron_0_0_chr2_172378802_f	0	+
chr2	172398303	172409855	NM_001256909_intron_1_0_chr2_172398304_f	0	+
chr2	172410010	172411033	NM_001256909_intron_2_0_chr2_172410011_f	0	+
chr2	172379248	172409855	NM_001127383_intron_0_0_chr2_172379249_f	0	+
chr2	172410010	172411033	NM_001127383_intron_1_0_chr2_172410011_f	0	+
chr2	172379248	172398094	NM_024843_intron_0_0_chr2_172379249_f	0	+
chr2	172398303	172409855	NM_024843_intron_1_0_chr2_172398304_f	0	+
chr2	172410010	172411033	NM_024843_intron_2_0_chr2_172410011_f	0	+
chr2	172544137	172546656	NM_001271790_intron_0_0_chr2_172544138_f	0	+
chr2	172546773	172549286	NM_001271790_intron_1_0_chr2_172546774_f	0	+
chr2	172549404	172563796	NM_001271790_intron_2_0_chr2_172549405_f	0	+
chr2	172563887	172571837	NM_001271790_intron_3_0_chr2_172563888_f	0	+
chr2	172571953	172582127	NM_001271790_intron_4_0_chr2_172571954_f	0	+
chr2	172582223	172582428	NM_001271790_intron_5_0_chr2_172582224_f	0	+
chr2	172582591	172582703	NM_001271790_intron_6_0_chr2_172582592_f	0	+
chr2	172582803	172583300	NM_001271790_intron_7_0_chr2_172582804_f	0	+
chr2	172583426	172584330	NM_001271790_intron_8_0_chr2_172583427_f	0	+
chr2	172584477	172584814	NM_001271790_intron_9_0_chr2_172584478_f	0	+
chr2	172584928	172585226	NM_001271790_intron_10_0_chr2_172584929_f	0	+
chr2	172585360	172586218	NM_001271790_intron_11_0_chr2_172585361_f	0	+
chr2	172586363	172600558	NM_001271790_intron_12_0_chr2_172586364_f	0	+
chr2	172600699	172602311	NM_001271790_intron_13_0_chr2_172600700_f	0	+
chr2	172602437	172604288	NM_001271790_intron_14_0_chr2_172602438_f	0	+
chr2	172544383	172546656	NM_001271789_intron_0_0_chr2_172544384_f	0	+
chr2	172546773	172549286	NM_001271789_intron_1_0_chr2_172546774_f	0	+
chr2	172549404	172563796	NM_001271789_intron_2_0_chr2_172549405_f	0	+
chr2	172563887	172571837	NM_001271789_intron_3_0_chr2_172563888_f	0	+
chr2	172571953	172582127	NM_001271789_intron_4_0_chr2_172571954_f	0	+
chr2	172582223	172582428	NM_001271789_intron_5_0_chr2_172582224_f	0	+
chr2	172582591	172582703	NM_001271789_intron_6_0_chr2_172582592_f	0	+
chr2	172582803	172583300	NM_001271789_intron_7_0_chr2_172582804_f	0	+
chr2	172583426	172584330	NM_001271789_intron_8_0_chr2_172583427_f	0	+
chr2	172584477	172584814	NM_001271789_intron_9_0_chr2_172584478_f	0	+
chr2	172584928	172585226	NM_001271789_intron_10_0_chr2_172584929_f	0	+
chr2	172585360	172586218	NM_001271789_intron_11_0_chr2_172585361_f	0	+
chr2	172586363	172600558	NM_001271789_intron_12_0_chr2_172586364_f	0	+
chr2	172600699	172602311	NM_001271789_intron_13_0_chr2_172600700_f	0	+
chr2	172602437	172604285	NM_001271789_intron_14_0_chr2_172602438_f	0	+
chr2	172544383	172546656	NM_001271785_intron_0_0_chr2_172544384_f	0	+
chr2	172546773	172549286	NM_001271785_intron_1_0_chr2_172546774_f	0	+
chr2	172549404	172563056	NM_001271785_intron_2_0_chr2_172549405_f	0	+
chr2	172563074	172563796	NM_001271785_intron_3_0_chr2_172563075_f	0	+
chr2	172563887	172569276	NM_001271785_intron_4_0_chr2_172563888_f	0	+
chr2	172569336	172571837	NM_001271785_intron_5_0_chr2_172569337_f	0	+
chr2	172571953	172582127	NM_001271785_intron_6_0_chr2_172571954_f	0	+
chr2	172582223	172582428	NM_001271785_intron_7_0_chr2_172582224_f	0	+
chr2	172582591	172582703	NM_001271785_intron_8_0_chr2_172582592_f	0	+
chr2	172582803	172583300	NM_001271785_intron_9_0_chr2_172582804_f	0	+
chr2	172583426	172584330	NM_001271785_intron_10_0_chr2_172583427_f	0	+
chr2	172584477	172584814	NM_001271785_intron_11_0_chr2_172584478_f	0	+
chr2	172584928	172585226	NM_001271785_intron_12_0_chr2_172584929_f	0	+
chr2	172585360	172586218	NM_001271785_intron_13_0_chr2_172585361_f	0	+
chr2	172586363	172600558	NM_001271785_intron_14_0_chr2_172586364_f	0	+
chr2	172600699	172602311	NM_001271785_intron_15_0_chr2_172600700_f	0	+
chr2	172602437	172604285	NM_001271785_intron_16_0_chr2_172602438_f	0	+
chr2	172544137	172546656	NM_001271788_intron_0_0_chr2_172544138_f	0	+
chr2	172546773	172549286	NM_001271788_intron_1_0_chr2_172546774_f	0	+
chr2	172549404	172563796	NM_001271788_intron_2_0_chr2_172549405_f	0	+
chr2	172563887	172571837	NM_001271788_intron_3_0_chr2_172563888_f	0	+
chr2	172571953	172582127	NM_001271788_intron_4_0_chr2_172571954_f	0	+
chr2	172582223	172582428	NM_001271788_intron_5_0_chr2_172582224_f	0	+
chr2	172582591	172582703	NM_001271788_intron_6_0_chr2_172582592_f	0	+
chr2	172582803	172583300	NM_001271788_intron_7_0_chr2_172582804_f	0	+
chr2	172583426	172584330	NM_001271788_intron_8_0_chr2_172583427_f	0	+
chr2	172584477	172584814	NM_001271788_intron_9_0_chr2_172584478_f	0	+
chr2	172584928	172585226	NM_001271788_intron_10_0_chr2_172584929_f	0	+
chr2	172585360	172586218	NM_001271788_intron_11_0_chr2_172585361_f	0	+
chr2	172586363	172600558	NM_001271788_intron_12_0_chr2_172586364_f	0	+
chr2	172600699	172602311	NM_001271788_intron_13_0_chr2_172600700_f	0	+
chr2	172602437	172604285	NM_001271788_intron_14_0_chr2_172602438_f	0	+
chr2	172544137	172546656	NM_001271786_intron_0_0_chr2_172544138_f	0	+
chr2	172546773	172549286	NM_001271786_intron_1_0_chr2_172546774_f	0	+
chr2	172549404	172563742	NM_001271786_intron_2_0_chr2_172549405_f	0	+
chr2	172563887	172571837	NM_001271786_intron_3_0_chr2_172563888_f	0	+
chr2	172571953	172582127	NM_001271786_intron_4_0_chr2_172571954_f	0	+
chr2	172582223	172582428	NM_001271786_intron_5_0_chr2_172582224_f	0	+
chr2	172582591	172582703	NM_001271786_intron_6_0_chr2_172582592_f	0	+
chr2	172582803	172583300	NM_001271786_intron_7_0_chr2_172582804_f	0	+
chr2	172583426	172584330	NM_001271786_intron_8_0_chr2_172583427_f	0	+
chr2	172584477	172584814	NM_001271786_intron_9_0_chr2_172584478_f	0	+
chr2	172584928	172585226	NM_001271786_intron_10_0_chr2_172584929_f	0	+
chr2	172585360	172586218	NM_001271786_intron_11_0_chr2_172585361_f	0	+
chr2	172586363	172600558	NM_001271786_intron_12_0_chr2_172586364_f	0	+
chr2	172600699	172602311	NM_001271786_intron_13_0_chr2_172600700_f	0	+
chr2	172602437	172604285	NM_001271786_intron_14_0_chr2_172602438_f	0	+
chr2	172544383	172546656	NM_001320884_intron_0_0_chr2_172544384_f	0	+
chr2	172546773	172549286	NM_001320884_intron_1_0_chr2_172546774_f	0	+
chr2	172549404	172563796	NM_001320884_intron_2_0_chr2_172549405_f	0	+
chr2	172563887	172571837	NM_001320884_intron_3_0_chr2_172563888_f	0	+
chr2	172571953	172582127	NM_001320884_intron_4_0_chr2_172571954_f	0	+
chr2	172582223	172582428	NM_001320884_intron_5_0_chr2_172582224_f	0	+
chr2	172582591	172582703	NM_001320884_intron_6_0_chr2_172582592_f	0	+
chr2	172582803	172583300	NM_001320884_intron_7_0_chr2_172582804_f	0	+
chr2	172583426	172584330	NM_001320884_intron_8_0_chr2_172583427_f	0	+
chr2	172584477	172584814	NM_001320884_intron_9_0_chr2_172584478_f	0	+
chr2	172584928	172585226	NM_001320884_intron_10_0_chr2_172584929_f	0	+
chr2	172585360	172586218	NM_001320884_intron_11_0_chr2_172585361_f	0	+
chr2	172586363	172600558	NM_001320884_intron_12_0_chr2_172586364_f	0	+
chr2	172600699	172602311	NM_001320884_intron_13_0_chr2_172600700_f	0	+
chr2	172602437	172604288	NM_001320884_intron_14_0_chr2_172602438_f	0	+
chr2	172544383	172546656	NM_001320883_intron_0_0_chr2_172544384_f	0	+
chr2	172546773	172549286	NM_001320883_intron_1_0_chr2_172546774_f	0	+
chr2	172549404	172563796	NM_001320883_intron_2_0_chr2_172549405_f	0	+
chr2	172563887	172569276	NM_001320883_intron_3_0_chr2_172563888_f	0	+
chr2	172569336	172571837	NM_001320883_intron_4_0_chr2_172569337_f	0	+
chr2	172571953	172582127	NM_001320883_intron_5_0_chr2_172571954_f	0	+
chr2	172582223	172582428	NM_001320883_intron_6_0_chr2_172582224_f	0	+
chr2	172582591	172582703	NM_001320883_intron_7_0_chr2_172582592_f	0	+
chr2	172582803	172583300	NM_001320883_intron_8_0_chr2_172582804_f	0	+
chr2	172583426	172584330	NM_001320883_intron_9_0_chr2_172583427_f	0	+
chr2	172584477	172584814	NM_001320883_intron_10_0_chr2_172584478_f	0	+
chr2	172584928	172585226	NM_001320883_intron_11_0_chr2_172584929_f	0	+
chr2	172585360	172586218	NM_001320883_intron_12_0_chr2_172585361_f	0	+
chr2	172586363	172600558	NM_001320883_intron_13_0_chr2_172586364_f	0	+
chr2	172600699	172602311	NM_001320883_intron_14_0_chr2_172600700_f	0	+
chr2	172602437	172604285	NM_001320883_intron_15_0_chr2_172602438_f	0	+
chr2	172544137	172546656	NM_001320882_intron_0_0_chr2_172544138_f	0	+
chr2	172546773	172549286	NM_001320882_intron_1_0_chr2_172546774_f	0	+
chr2	172549404	172563796	NM_001320882_intron_2_0_chr2_172549405_f	0	+
chr2	172563887	172569276	NM_001320882_intron_3_0_chr2_172563888_f	0	+
chr2	172569336	172571837	NM_001320882_intron_4_0_chr2_172569337_f	0	+
chr2	172571953	172582127	NM_001320882_intron_5_0_chr2_172571954_f	0	+
chr2	172582223	172582428	NM_001320882_intron_6_0_chr2_172582224_f	0	+
chr2	172582591	172582703	NM_001320882_intron_7_0_chr2_172582592_f	0	+
chr2	172582803	172583300	NM_001320882_intron_8_0_chr2_172582804_f	0	+
chr2	172583426	172584330	NM_001320882_intron_9_0_chr2_172583427_f	0	+
chr2	172584477	172584814	NM_001320882_intron_10_0_chr2_172584478_f	0	+
chr2	172584928	172585226	NM_001320882_intron_11_0_chr2_172584929_f	0	+
chr2	172585360	172586218	NM_001320882_intron_12_0_chr2_172585361_f	0	+
chr2	172586363	172600558	NM_001320882_intron_13_0_chr2_172586364_f	0	+
chr2	172600699	172602311	NM_001320882_intron_14_0_chr2_172600700_f	0	+
chr2	172602437	172604285	NM_001320882_intron_15_0_chr2_172602438_f	0	+
chr2	172544137	172546656	NM_001378_intron_0_0_chr2_172544138_f	0	+
chr2	172546773	172549286	NM_001378_intron_1_0_chr2_172546774_f	0	+
chr2	172549404	172563056	NM_001378_intron_2_0_chr2_172549405_f	0	+
chr2	172563074	172563796	NM_001378_intron_3_0_chr2_172563075_f	0	+
chr2	172563887	172569276	NM_001378_intron_4_0_chr2_172563888_f	0	+
chr2	172569336	172571837	NM_001378_intron_5_0_chr2_172569337_f	0	+
chr2	172571953	172582127	NM_001378_intron_6_0_chr2_172571954_f	0	+
chr2	172582223	172582428	NM_001378_intron_7_0_chr2_172582224_f	0	+
chr2	172582591	172582703	NM_001378_intron_8_0_chr2_172582592_f	0	+
chr2	172582803	172583300	NM_001378_intron_9_0_chr2_172582804_f	0	+
chr2	172583426	172584330	NM_001378_intron_10_0_chr2_172583427_f	0	+
chr2	172584477	172584814	NM_001378_intron_11_0_chr2_172584478_f	0	+
chr2	172584928	172585226	NM_001378_intron_12_0_chr2_172584929_f	0	+
chr2	172585360	172586218	NM_001378_intron_13_0_chr2_172585361_f	0	+
chr2	172586363	172600558	NM_001378_intron_14_0_chr2_172586364_f	0	+
chr2	172600699	172602311	NM_001378_intron_15_0_chr2_172600700_f	0	+
chr2	172602437	172604285	NM_001378_intron_16_0_chr2_172602438_f	0	+
chr2	172544383	172546656	NM_001271787_intron_0_0_chr2_172544384_f	0	+
chr2	172546773	172549286	NM_001271787_intron_1_0_chr2_172546774_f	0	+
chr2	172549404	172563742	NM_001271787_intron_2_0_chr2_172549405_f	0	+
chr2	172563887	172571837	NM_001271787_intron_3_0_chr2_172563888_f	0	+
chr2	172571953	172582127	NM_001271787_intron_4_0_chr2_172571954_f	0	+
chr2	172582223	172582428	NM_001271787_intron_5_0_chr2_172582224_f	0	+
chr2	172582591	172582703	NM_001271787_intron_6_0_chr2_172582592_f	0	+
chr2	172582803	172583300	NM_001271787_intron_7_0_chr2_172582804_f	0	+
chr2	172583426	172584330	NM_001271787_intron_8_0_chr2_172583427_f	0	+
chr2	172584477	172584814	NM_001271787_intron_9_0_chr2_172584478_f	0	+
chr2	172584928	172585226	NM_001271787_intron_10_0_chr2_172584929_f	0	+
chr2	172585360	172586218	NM_001271787_intron_11_0_chr2_172585361_f	0	+
chr2	172586363	172600558	NM_001271787_intron_12_0_chr2_172586364_f	0	+
chr2	172600699	172602311	NM_001271787_intron_13_0_chr2_172600700_f	0	+
chr2	172602437	172604285	NM_001271787_intron_14_0_chr2_172602438_f	0	+
chr2	172641985	172644080	NM_003705_intron_0_0_chr2_172641986_r	0	-
chr2	172644171	172644298	NM_003705_intron_1_0_chr2_172644172_r	0	-
chr2	172644457	172647960	NM_003705_intron_2_0_chr2_172644458_r	0	-
chr2	172648099	172650136	NM_003705_intron_3_0_chr2_172648100_r	0	-
chr2	172650277	172666115	NM_003705_intron_4_0_chr2_172650278_r	0	-
chr2	172666196	172666733	NM_003705_intron_5_0_chr2_172666197_r	0	-
chr2	172666786	172669848	NM_003705_intron_6_0_chr2_172666787_r	0	-
chr2	172670007	172671630	NM_003705_intron_7_0_chr2_172670008_r	0	-
chr2	172671712	172683307	NM_003705_intron_8_0_chr2_172671713_r	0	-
chr2	172683392	172690472	NM_003705_intron_9_0_chr2_172683393_r	0	-
chr2	172690566	172691236	NM_003705_intron_10_0_chr2_172690567_r	0	-
chr2	172691375	172693630	NM_003705_intron_11_0_chr2_172691376_r	0	-
chr2	172693777	172700878	NM_003705_intron_12_0_chr2_172693778_r	0	-
chr2	172701018	172712343	NM_003705_intron_13_0_chr2_172701019_r	0	-
chr2	172712459	172725190	NM_003705_intron_14_0_chr2_172712460_r	0	-
chr2	172725333	172749714	NM_003705_intron_15_0_chr2_172725334_r	0	-
chr2	172749768	172750712	NM_003705_intron_16_0_chr2_172749769_r	0	-
chr2	172641985	172644080	NR_047549_intron_0_0_chr2_172641986_r	0	-
chr2	172644171	172644298	NR_047549_intron_1_0_chr2_172644172_r	0	-
chr2	172644457	172647960	NR_047549_intron_2_0_chr2_172644458_r	0	-
chr2	172648099	172650136	NR_047549_intron_3_0_chr2_172648100_r	0	-
chr2	172650277	172666115	NR_047549_intron_4_0_chr2_172650278_r	0	-
chr2	172666196	172666733	NR_047549_intron_5_0_chr2_172666197_r	0	-
chr2	172666786	172669848	NR_047549_intron_6_0_chr2_172666787_r	0	-
chr2	172670007	172671630	NR_047549_intron_7_0_chr2_172670008_r	0	-
chr2	172671712	172683307	NR_047549_intron_8_0_chr2_172671713_r	0	-
chr2	172683392	172690472	NR_047549_intron_9_0_chr2_172683393_r	0	-
chr2	172690566	172691236	NR_047549_intron_10_0_chr2_172690567_r	0	-
chr2	172691375	172693630	NR_047549_intron_11_0_chr2_172691376_r	0	-
chr2	172693777	172700878	NR_047549_intron_12_0_chr2_172693778_r	0	-
chr2	172701018	172725190	NR_047549_intron_13_0_chr2_172701019_r	0	-
chr2	172725333	172749714	NR_047549_intron_14_0_chr2_172725334_r	0	-
chr2	172749768	172750712	NR_047549_intron_15_0_chr2_172749769_r	0	-
chr2	172779017	172782046	NM_003642_intron_0_0_chr2_172779018_f	0	+
chr2	172782151	172803227	NM_003642_intron_1_0_chr2_172782152_f	0	+
chr2	172803303	172809398	NM_003642_intron_2_0_chr2_172803304_f	0	+
chr2	172809519	172821858	NM_003642_intron_3_0_chr2_172809520_f	0	+
chr2	172822038	172822307	NM_003642_intron_4_0_chr2_172822039_f	0	+
chr2	172822429	172822929	NM_003642_intron_5_0_chr2_172822430_f	0	+
chr2	172823034	172823363	NM_003642_intron_6_0_chr2_172823035_f	0	+
chr2	172823470	172841095	NM_003642_intron_7_0_chr2_172823471_f	0	+
chr2	172841247	172844159	NM_003642_intron_8_0_chr2_172841248_f	0	+
chr2	172844276	172848098	NM_003642_intron_9_0_chr2_172844277_f	0	+
chr2	172779017	172782046	NR_027862_intron_0_0_chr2_172779018_f	0	+
chr2	172782151	172809398	NR_027862_intron_1_0_chr2_172782152_f	0	+
chr2	172809519	172821858	NR_027862_intron_2_0_chr2_172809520_f	0	+
chr2	172822038	172822307	NR_027862_intron_3_0_chr2_172822039_f	0	+
chr2	172822429	172822929	NR_027862_intron_4_0_chr2_172822430_f	0	+
chr2	172823034	172823363	NR_027862_intron_5_0_chr2_172823035_f	0	+
chr2	172823470	172841095	NR_027862_intron_6_0_chr2_172823471_f	0	+
chr2	172841247	172844159	NR_027862_intron_7_0_chr2_172841248_f	0	+
chr2	172844276	172848098	NR_027862_intron_8_0_chr2_172844277_f	0	+
chr2	172950718	172952730	NM_001038493_intron_0_0_chr2_172950719_f	0	+
chr2	172965672	172966189	NM_004405_intron_0_0_chr2_172965673_r	0	-
chr2	172966374	172966866	NM_004405_intron_1_0_chr2_172966375_r	0	-
chr2	172967996	172968665	NR_126376_intron_0_0_chr2_172967997_f	0	+
chr2	172968760	172970610	NR_126376_intron_1_0_chr2_172968761_f	0	+
chr2	172970928	172973629	NR_126376_intron_2_0_chr2_172970929_f	0	+
chr2	172973710	172974517	NR_126376_intron_3_0_chr2_172973711_f	0	+
chr2	172950718	172951381	NM_178120_intron_0_0_chr2_172950719_f	0	+
chr2	172951581	172952730	NM_178120_intron_1_0_chr2_172951582_f	0	+
chr2	173329302	173330551	NR_157573_intron_0_0_chr2_173329303_r	0	-
chr2	173292198	173330266	NM_001316306_intron_0_0_chr2_173292199_f	0	+
chr2	173330391	173332208	NM_001316306_intron_1_0_chr2_173330392_f	0	+
chr2	173332288	173333852	NM_001316306_intron_2_0_chr2_173332289_f	0	+
chr2	173334108	173337501	NM_001316306_intron_3_0_chr2_173334109_f	0	+
chr2	173337618	173338782	NM_001316306_intron_4_0_chr2_173337619_f	0	+
chr2	173338993	173339656	NM_001316306_intron_5_0_chr2_173338994_f	0	+
chr2	173339850	173340324	NM_001316306_intron_6_0_chr2_173339851_f	0	+
chr2	173340413	173341122	NM_001316306_intron_7_0_chr2_173340414_f	0	+
chr2	173341241	173344368	NM_001316306_intron_8_0_chr2_173341242_f	0	+
chr2	173344467	173344717	NM_001316306_intron_9_0_chr2_173344468_f	0	+
chr2	173344779	173349509	NM_001316306_intron_10_0_chr2_173344780_f	0	+
chr2	173349670	173349848	NM_001316306_intron_11_0_chr2_173349671_f	0	+
chr2	173349992	173351750	NM_001316306_intron_12_0_chr2_173349993_f	0	+
chr2	173351866	173351991	NM_001316306_intron_13_0_chr2_173351867_f	0	+
chr2	173352181	173352274	NM_001316306_intron_14_0_chr2_173352182_f	0	+
chr2	173352358	173352455	NM_001316306_intron_15_0_chr2_173352359_f	0	+
chr2	173352535	173352688	NM_001316306_intron_16_0_chr2_173352536_f	0	+
chr2	173352766	173352853	NM_001316306_intron_17_0_chr2_173352767_f	0	+
chr2	173352956	173354212	NM_001316306_intron_18_0_chr2_173352957_f	0	+
chr2	173354386	173355751	NM_001316306_intron_19_0_chr2_173354387_f	0	+
chr2	173355850	173355948	NM_001316306_intron_20_0_chr2_173355851_f	0	+
chr2	173356059	173356152	NM_001316306_intron_21_0_chr2_173356060_f	0	+
chr2	173356251	173362702	NM_001316306_intron_22_0_chr2_173356252_f	0	+
chr2	173362828	173366499	NM_001316306_intron_23_0_chr2_173362829_f	0	+
chr2	173366629	173368818	NM_001316306_intron_24_0_chr2_173366630_f	0	+
chr2	173292698	173330266	NM_001079818_intron_0_0_chr2_173292699_f	0	+
chr2	173330391	173332208	NM_001079818_intron_1_0_chr2_173330392_f	0	+
chr2	173332288	173333852	NM_001079818_intron_2_0_chr2_173332289_f	0	+
chr2	173334108	173335701	NM_001079818_intron_3_0_chr2_173334109_f	0	+
chr2	173335833	173338782	NM_001079818_intron_4_0_chr2_173335834_f	0	+
chr2	173338993	173339656	NM_001079818_intron_5_0_chr2_173338994_f	0	+
chr2	173339850	173340324	NM_001079818_intron_6_0_chr2_173339851_f	0	+
chr2	173340413	173341122	NM_001079818_intron_7_0_chr2_173340414_f	0	+
chr2	173341241	173344368	NM_001079818_intron_8_0_chr2_173341242_f	0	+
chr2	173344467	173344717	NM_001079818_intron_9_0_chr2_173344468_f	0	+
chr2	173344779	173349509	NM_001079818_intron_10_0_chr2_173344780_f	0	+
chr2	173349670	173349848	NM_001079818_intron_11_0_chr2_173349671_f	0	+
chr2	173349992	173351750	NM_001079818_intron_12_0_chr2_173349993_f	0	+
chr2	173351866	173351991	NM_001079818_intron_13_0_chr2_173351867_f	0	+
chr2	173352181	173352274	NM_001079818_intron_14_0_chr2_173352182_f	0	+
chr2	173352358	173352455	NM_001079818_intron_15_0_chr2_173352359_f	0	+
chr2	173352535	173352688	NM_001079818_intron_16_0_chr2_173352536_f	0	+
chr2	173352766	173352853	NM_001079818_intron_17_0_chr2_173352767_f	0	+
chr2	173352956	173354212	NM_001079818_intron_18_0_chr2_173352957_f	0	+
chr2	173354386	173355751	NM_001079818_intron_19_0_chr2_173354387_f	0	+
chr2	173355850	173355948	NM_001079818_intron_20_0_chr2_173355851_f	0	+
chr2	173356059	173356152	NM_001079818_intron_21_0_chr2_173356060_f	0	+
chr2	173356251	173362702	NM_001079818_intron_22_0_chr2_173356252_f	0	+
chr2	173362828	173368818	NM_001079818_intron_23_0_chr2_173362829_f	0	+
chr2	173292698	173330266	NM_000210_intron_0_0_chr2_173292699_f	0	+
chr2	173330391	173332208	NM_000210_intron_1_0_chr2_173330392_f	0	+
chr2	173332288	173333852	NM_000210_intron_2_0_chr2_173332289_f	0	+
chr2	173334108	173335701	NM_000210_intron_3_0_chr2_173334109_f	0	+
chr2	173335833	173338782	NM_000210_intron_4_0_chr2_173335834_f	0	+
chr2	173338993	173339656	NM_000210_intron_5_0_chr2_173338994_f	0	+
chr2	173339850	173340324	NM_000210_intron_6_0_chr2_173339851_f	0	+
chr2	173340413	173341122	NM_000210_intron_7_0_chr2_173340414_f	0	+
chr2	173341241	173344368	NM_000210_intron_8_0_chr2_173341242_f	0	+
chr2	173344467	173344717	NM_000210_intron_9_0_chr2_173344468_f	0	+
chr2	173344779	173349509	NM_000210_intron_10_0_chr2_173344780_f	0	+
chr2	173349670	173349848	NM_000210_intron_11_0_chr2_173349671_f	0	+
chr2	173349992	173351750	NM_000210_intron_12_0_chr2_173349993_f	0	+
chr2	173351866	173351991	NM_000210_intron_13_0_chr2_173351867_f	0	+
chr2	173352181	173352274	NM_000210_intron_14_0_chr2_173352182_f	0	+
chr2	173352358	173352455	NM_000210_intron_15_0_chr2_173352359_f	0	+
chr2	173352535	173352688	NM_000210_intron_16_0_chr2_173352536_f	0	+
chr2	173352766	173352853	NM_000210_intron_17_0_chr2_173352767_f	0	+
chr2	173352956	173354212	NM_000210_intron_18_0_chr2_173352957_f	0	+
chr2	173354386	173355751	NM_000210_intron_19_0_chr2_173354387_f	0	+
chr2	173355850	173355948	NM_000210_intron_20_0_chr2_173355851_f	0	+
chr2	173356059	173356152	NM_000210_intron_21_0_chr2_173356060_f	0	+
chr2	173356251	173362702	NM_000210_intron_22_0_chr2_173356252_f	0	+
chr2	173362828	173366499	NM_000210_intron_23_0_chr2_173362829_f	0	+
chr2	173366629	173368818	NM_000210_intron_24_0_chr2_173366630_f	0	+
chr2	173292698	173330266	NM_001365529_intron_0_0_chr2_173292699_f	0	+
chr2	173330391	173332208	NM_001365529_intron_1_0_chr2_173330392_f	0	+
chr2	173332288	173333852	NM_001365529_intron_2_0_chr2_173332289_f	0	+
chr2	173334108	173335701	NM_001365529_intron_3_0_chr2_173334109_f	0	+
chr2	173335833	173338782	NM_001365529_intron_4_0_chr2_173335834_f	0	+
chr2	173338993	173339656	NM_001365529_intron_5_0_chr2_173338994_f	0	+
chr2	173339850	173340324	NM_001365529_intron_6_0_chr2_173339851_f	0	+
chr2	173340413	173341122	NM_001365529_intron_7_0_chr2_173340414_f	0	+
chr2	173341241	173344368	NM_001365529_intron_8_0_chr2_173341242_f	0	+
chr2	173344467	173344717	NM_001365529_intron_9_0_chr2_173344468_f	0	+
chr2	173344779	173349509	NM_001365529_intron_10_0_chr2_173344780_f	0	+
chr2	173349670	173349848	NM_001365529_intron_11_0_chr2_173349671_f	0	+
chr2	173349992	173351750	NM_001365529_intron_12_0_chr2_173349993_f	0	+
chr2	173351866	173351991	NM_001365529_intron_13_0_chr2_173351867_f	0	+
chr2	173352181	173352274	NM_001365529_intron_14_0_chr2_173352182_f	0	+
chr2	173352358	173352455	NM_001365529_intron_15_0_chr2_173352359_f	0	+
chr2	173352535	173352688	NM_001365529_intron_16_0_chr2_173352536_f	0	+
chr2	173352766	173352853	NM_001365529_intron_17_0_chr2_173352767_f	0	+
chr2	173352956	173354212	NM_001365529_intron_18_0_chr2_173352957_f	0	+
chr2	173354341	173355751	NM_001365529_intron_19_0_chr2_173354342_f	0	+
chr2	173355850	173355948	NM_001365529_intron_20_0_chr2_173355851_f	0	+
chr2	173356059	173356152	NM_001365529_intron_21_0_chr2_173356060_f	0	+
chr2	173356251	173362702	NM_001365529_intron_22_0_chr2_173356252_f	0	+
chr2	173362828	173368818	NM_001365529_intron_23_0_chr2_173362829_f	0	+
chr2	173292698	173330266	NM_001365530_intron_0_0_chr2_173292699_f	0	+
chr2	173330391	173332208	NM_001365530_intron_1_0_chr2_173330392_f	0	+
chr2	173332288	173333852	NM_001365530_intron_2_0_chr2_173332289_f	0	+
chr2	173334108	173335701	NM_001365530_intron_3_0_chr2_173334109_f	0	+
chr2	173335833	173338782	NM_001365530_intron_4_0_chr2_173335834_f	0	+
chr2	173338993	173339656	NM_001365530_intron_5_0_chr2_173338994_f	0	+
chr2	173339850	173340324	NM_001365530_intron_6_0_chr2_173339851_f	0	+
chr2	173340413	173341122	NM_001365530_intron_7_0_chr2_173340414_f	0	+
chr2	173341241	173344368	NM_001365530_intron_8_0_chr2_173341242_f	0	+
chr2	173344467	173344717	NM_001365530_intron_9_0_chr2_173344468_f	0	+
chr2	173344779	173349509	NM_001365530_intron_10_0_chr2_173344780_f	0	+
chr2	173349670	173349848	NM_001365530_intron_11_0_chr2_173349671_f	0	+
chr2	173349992	173351750	NM_001365530_intron_12_0_chr2_173349993_f	0	+
chr2	173351866	173351991	NM_001365530_intron_13_0_chr2_173351867_f	0	+
chr2	173352181	173352274	NM_001365530_intron_14_0_chr2_173352182_f	0	+
chr2	173352358	173352455	NM_001365530_intron_15_0_chr2_173352359_f	0	+
chr2	173352535	173352688	NM_001365530_intron_16_0_chr2_173352536_f	0	+
chr2	173352766	173352853	NM_001365530_intron_17_0_chr2_173352767_f	0	+
chr2	173352956	173354212	NM_001365530_intron_18_0_chr2_173352957_f	0	+
chr2	173354341	173355751	NM_001365530_intron_19_0_chr2_173354342_f	0	+
chr2	173355850	173355948	NM_001365530_intron_20_0_chr2_173355851_f	0	+
chr2	173356059	173356152	NM_001365530_intron_21_0_chr2_173356060_f	0	+
chr2	173356251	173362702	NM_001365530_intron_22_0_chr2_173356252_f	0	+
chr2	173362828	173366499	NM_001365530_intron_23_0_chr2_173362829_f	0	+
chr2	173366629	173368818	NM_001365530_intron_24_0_chr2_173366630_f	0	+
chr2	173421074	173423435	NR_103729_intron_0_0_chr2_173421075_f	0	+
chr2	173423577	173426947	NR_103729_intron_1_0_chr2_173423578_f	0	+
chr2	173427019	173429230	NR_103729_intron_2_0_chr2_173427020_f	0	+
chr2	173429415	173429705	NR_103729_intron_3_0_chr2_173429416_f	0	+
chr2	173429801	173431583	NR_103729_intron_4_0_chr2_173429802_f	0	+
chr2	173431661	173433468	NR_103729_intron_5_0_chr2_173431662_f	0	+
chr2	173433545	173435453	NR_103729_intron_6_0_chr2_173433546_f	0	+
chr2	173435552	173451005	NR_103729_intron_7_0_chr2_173435553_f	0	+
chr2	173451116	173457662	NR_103729_intron_8_0_chr2_173451117_f	0	+
chr2	173457776	173460556	NR_103729_intron_9_0_chr2_173457777_f	0	+
chr2	173460751	173462340	NR_103729_intron_10_0_chr2_173460752_f	0	+
chr2	173421074	173423435	NM_002610_intron_0_0_chr2_173421075_f	0	+
chr2	173423577	173426947	NM_002610_intron_1_0_chr2_173423578_f	0	+
chr2	173427019	173429230	NM_002610_intron_2_0_chr2_173427020_f	0	+
chr2	173429415	173429705	NM_002610_intron_3_0_chr2_173429416_f	0	+
chr2	173429801	173431583	NM_002610_intron_4_0_chr2_173429802_f	0	+
chr2	173431661	173433468	NM_002610_intron_5_0_chr2_173431662_f	0	+
chr2	173433545	173435453	NM_002610_intron_6_0_chr2_173433546_f	0	+
chr2	173435552	173451005	NM_002610_intron_7_0_chr2_173435553_f	0	+
chr2	173451116	173457662	NM_002610_intron_8_0_chr2_173451117_f	0	+
chr2	173457776	173460556	NM_002610_intron_9_0_chr2_173457777_f	0	+
chr2	173421074	173423435	NM_001278549_intron_0_0_chr2_173421075_f	0	+
chr2	173423577	173426947	NM_001278549_intron_1_0_chr2_173423578_f	0	+
chr2	173427019	173427468	NM_001278549_intron_2_0_chr2_173427020_f	0	+
chr2	173427528	173429230	NM_001278549_intron_3_0_chr2_173427529_f	0	+
chr2	173429415	173429705	NM_001278549_intron_4_0_chr2_173429416_f	0	+
chr2	173429801	173431583	NM_001278549_intron_5_0_chr2_173429802_f	0	+
chr2	173431661	173433468	NM_001278549_intron_6_0_chr2_173431662_f	0	+
chr2	173433545	173435453	NM_001278549_intron_7_0_chr2_173433546_f	0	+
chr2	173435552	173451005	NM_001278549_intron_8_0_chr2_173435553_f	0	+
chr2	173451116	173457662	NM_001278549_intron_9_0_chr2_173451117_f	0	+
chr2	173457776	173460556	NM_001278549_intron_10_0_chr2_173457777_f	0	+
chr2	173420447	173423435	NR_103731_intron_0_0_chr2_173420448_f	0	+
chr2	173423577	173426947	NR_103731_intron_1_0_chr2_173423578_f	0	+
chr2	173427019	173429230	NR_103731_intron_2_0_chr2_173427020_f	0	+
chr2	173429415	173429705	NR_103731_intron_3_0_chr2_173429416_f	0	+
chr2	173429801	173431583	NR_103731_intron_4_0_chr2_173429802_f	0	+
chr2	173431661	173433468	NR_103731_intron_5_0_chr2_173431662_f	0	+
chr2	173433545	173435453	NR_103731_intron_6_0_chr2_173433546_f	0	+
chr2	173435552	173451005	NR_103731_intron_7_0_chr2_173435553_f	0	+
chr2	173451116	173457662	NR_103731_intron_8_0_chr2_173451117_f	0	+
chr2	173457776	173460556	NR_103731_intron_9_0_chr2_173457777_f	0	+
chr2	173460751	173486151	NR_103731_intron_10_0_chr2_173460752_f	0	+
chr2	173486230	173488763	NR_103731_intron_11_0_chr2_173486231_f	0	+
chr2	173488880	173489787	NR_103731_intron_12_0_chr2_173488881_f	0	+
chr2	173592161	173599032	NR_026995_intron_0_0_chr2_173592162_r	0	-
chr2	173599161	173600022	NR_026995_intron_1_0_chr2_173599162_r	0	-
chr2	173600189	173600853	NR_026995_intron_2_0_chr2_173600190_r	0	-
chr2	174219712	174223439	NM_145810_intron_0_0_chr2_174219713_f	0	+
chr2	174223565	174227953	NM_145810_intron_1_0_chr2_174223566_f	0	+
chr2	174228190	174228545	NM_145810_intron_2_0_chr2_174228191_f	0	+
chr2	174228623	174229522	NM_145810_intron_3_0_chr2_174228624_f	0	+
chr2	174229717	174230179	NM_145810_intron_4_0_chr2_174229718_f	0	+
chr2	174230320	174231010	NM_145810_intron_5_0_chr2_174230321_f	0	+
chr2	174231160	174231877	NM_145810_intron_6_0_chr2_174231161_f	0	+
chr2	174232014	174232361	NM_145810_intron_7_0_chr2_174232015_f	0	+
chr2	174219712	174223439	NM_031942_intron_0_0_chr2_174219713_f	0	+
chr2	174223565	174223982	NM_031942_intron_1_0_chr2_174223566_f	0	+
chr2	174224219	174227953	NM_031942_intron_2_0_chr2_174224220_f	0	+
chr2	174228190	174228545	NM_031942_intron_3_0_chr2_174228191_f	0	+
chr2	174228623	174229522	NM_031942_intron_4_0_chr2_174228624_f	0	+
chr2	174229717	174230179	NM_031942_intron_5_0_chr2_174229718_f	0	+
chr2	174230320	174231010	NM_031942_intron_6_0_chr2_174230321_f	0	+
chr2	174231160	174231877	NM_031942_intron_7_0_chr2_174231161_f	0	+
chr2	174232014	174232361	NM_031942_intron_8_0_chr2_174232015_f	0	+
chr2	174774985	174777797	NM_003111_intron_0_0_chr2_174774986_r	0	-
chr2	174777994	174783320	NM_003111_intron_1_0_chr2_174777995_r	0	-
chr2	174783513	174819600	NM_003111_intron_2_0_chr2_174783514_r	0	-
chr2	174820960	174828488	NM_003111_intron_3_0_chr2_174820961_r	0	-
chr2	174828611	174829132	NM_003111_intron_4_0_chr2_174828612_r	0	-
chr2	174829281	174829892	NM_003111_intron_5_0_chr2_174829282_r	0	-
chr2	174774985	174777797	NM_001172712_intron_0_0_chr2_174774986_r	0	-
chr2	174777994	174783320	NM_001172712_intron_1_0_chr2_174777995_r	0	-
chr2	174783513	174819600	NM_001172712_intron_2_0_chr2_174783514_r	0	-
chr2	174820960	174828488	NM_001172712_intron_3_0_chr2_174820961_r	0	-
chr2	174828602	174829132	NM_001172712_intron_4_0_chr2_174828603_r	0	-
chr2	174829281	174829892	NM_001172712_intron_5_0_chr2_174829282_r	0	-
chr2	174774985	174777797	NM_001017371_intron_0_0_chr2_174774986_r	0	-
chr2	174777994	174783320	NM_001017371_intron_1_0_chr2_174777995_r	0	-
chr2	174783513	174819600	NM_001017371_intron_2_0_chr2_174783514_r	0	-
chr2	174820960	174828488	NM_001017371_intron_3_0_chr2_174820961_r	0	-
chr2	175199841	175200834	NM_001145250_intron_0_0_chr2_175199842_f	0	+
chr2	175192138	175193184	NR_038897_intron_0_0_chr2_175192139_f	0	+
chr2	175193564	175194012	NR_038897_intron_1_0_chr2_175193565_f	0	+
chr2	175260545	175263093	NM_001193528_intron_0_0_chr2_175260546_f	0	+
chr2	175263170	175264649	NM_001193528_intron_1_0_chr2_175263171_f	0	+
chr2	175264831	175265717	NM_001193528_intron_2_0_chr2_175264832_f	0	+
chr2	175265917	175268830	NM_001193528_intron_3_0_chr2_175265918_f	0	+
chr2	175269043	175287612	NM_001193528_intron_4_0_chr2_175269044_f	0	+
chr2	175287775	175289202	NM_001193528_intron_5_0_chr2_175287776_f	0	+
chr2	175289377	175292440	NM_001193528_intron_6_0_chr2_175289378_f	0	+
chr2	175301144	175304625	NM_152529_intron_0_0_chr2_175301145_r	0	-
chr2	175304763	175306846	NM_152529_intron_1_0_chr2_175304764_r	0	-
chr2	175306911	175309808	NM_152529_intron_2_0_chr2_175306912_r	0	-
chr2	175309904	175311338	NM_152529_intron_3_0_chr2_175309905_r	0	-
chr2	175311475	175318464	NM_152529_intron_4_0_chr2_175311476_r	0	-
chr2	175318569	175324605	NM_152529_intron_5_0_chr2_175318570_r	0	-
chr2	175324816	175326129	NM_152529_intron_6_0_chr2_175324817_r	0	-
chr2	175326220	175326315	NM_152529_intron_7_0_chr2_175326221_r	0	-
chr2	175326400	175330512	NM_152529_intron_8_0_chr2_175326401_r	0	-
chr2	175330630	175331271	NM_152529_intron_9_0_chr2_175330631_r	0	-
chr2	175331355	175333639	NM_152529_intron_10_0_chr2_175331356_r	0	-
chr2	175333795	175335117	NM_152529_intron_11_0_chr2_175333796_r	0	-
chr2	175335283	175337692	NM_152529_intron_12_0_chr2_175335284_r	0	-
chr2	175338092	175346224	NM_152529_intron_13_0_chr2_175338093_r	0	-
chr2	175346715	175351600	NM_152529_intron_14_0_chr2_175346716_r	0	-
chr2	175301144	175304625	NM_001267051_intron_0_0_chr2_175301145_r	0	-
chr2	175304763	175306846	NM_001267051_intron_1_0_chr2_175304764_r	0	-
chr2	175306911	175309808	NM_001267051_intron_2_0_chr2_175306912_r	0	-
chr2	175309904	175311338	NM_001267051_intron_3_0_chr2_175309905_r	0	-
chr2	175311475	175318464	NM_001267051_intron_4_0_chr2_175311476_r	0	-
chr2	175318569	175324605	NM_001267051_intron_5_0_chr2_175318570_r	0	-
chr2	175324816	175326129	NM_001267051_intron_6_0_chr2_175324817_r	0	-
chr2	175326220	175326315	NM_001267051_intron_7_0_chr2_175326221_r	0	-
chr2	175326400	175330512	NM_001267051_intron_8_0_chr2_175326401_r	0	-
chr2	175330630	175333639	NM_001267051_intron_9_0_chr2_175330631_r	0	-
chr2	175333795	175335117	NM_001267051_intron_10_0_chr2_175333796_r	0	-
chr2	175335283	175337692	NM_001267051_intron_11_0_chr2_175335284_r	0	-
chr2	175338092	175346224	NM_001267051_intron_12_0_chr2_175338093_r	0	-
chr2	175346715	175351600	NM_001267051_intron_13_0_chr2_175346716_r	0	-
chr2	175301144	175304625	NM_001267050_intron_0_0_chr2_175301145_r	0	-
chr2	175304763	175306846	NM_001267050_intron_1_0_chr2_175304764_r	0	-
chr2	175306911	175309808	NM_001267050_intron_2_0_chr2_175306912_r	0	-
chr2	175309904	175311338	NM_001267050_intron_3_0_chr2_175309905_r	0	-
chr2	175311475	175318464	NM_001267050_intron_4_0_chr2_175311476_r	0	-
chr2	175318569	175324605	NM_001267050_intron_5_0_chr2_175318570_r	0	-
chr2	175324816	175326129	NM_001267050_intron_6_0_chr2_175324817_r	0	-
chr2	175326220	175326315	NM_001267050_intron_7_0_chr2_175326221_r	0	-
chr2	175326400	175330512	NM_001267050_intron_8_0_chr2_175326401_r	0	-
chr2	175330630	175331271	NM_001267050_intron_9_0_chr2_175330631_r	0	-
chr2	175331355	175333639	NM_001267050_intron_10_0_chr2_175331356_r	0	-
chr2	175333795	175335117	NM_001267050_intron_11_0_chr2_175333796_r	0	-
chr2	175335283	175337692	NM_001267050_intron_12_0_chr2_175335284_r	0	-
chr2	175338092	175346224	NM_001267050_intron_13_0_chr2_175338093_r	0	-
chr2	175346715	175347600	NM_001267050_intron_14_0_chr2_175346716_r	0	-
chr2	175347646	175351600	NM_001267050_intron_15_0_chr2_175347647_r	0	-
chr2	175260545	175263002	NM_024583_intron_0_0_chr2_175260546_f	0	+
chr2	175263170	175264649	NM_024583_intron_1_0_chr2_175263171_f	0	+
chr2	175264831	175265717	NM_024583_intron_2_0_chr2_175264832_f	0	+
chr2	175265917	175268830	NM_024583_intron_3_0_chr2_175265918_f	0	+
chr2	175269043	175287612	NM_024583_intron_4_0_chr2_175269044_f	0	+
chr2	175287775	175289202	NM_024583_intron_5_0_chr2_175287776_f	0	+
chr2	175289377	175292440	NM_024583_intron_6_0_chr2_175289378_f	0	+
chr2	175301144	175304625	NM_001033045_intron_0_0_chr2_175301145_r	0	-
chr2	175304763	175306846	NM_001033045_intron_1_0_chr2_175304764_r	0	-
chr2	175306911	175309808	NM_001033045_intron_2_0_chr2_175306912_r	0	-
chr2	175309904	175311338	NM_001033045_intron_3_0_chr2_175309905_r	0	-
chr2	175311475	175318464	NM_001033045_intron_4_0_chr2_175311476_r	0	-
chr2	175318569	175324605	NM_001033045_intron_5_0_chr2_175318570_r	0	-
chr2	175324816	175326129	NM_001033045_intron_6_0_chr2_175324817_r	0	-
chr2	175326220	175326315	NM_001033045_intron_7_0_chr2_175326221_r	0	-
chr2	175326400	175330512	NM_001033045_intron_8_0_chr2_175326401_r	0	-
chr2	175330630	175331271	NM_001033045_intron_9_0_chr2_175330631_r	0	-
chr2	175331355	175333639	NM_001033045_intron_10_0_chr2_175331356_r	0	-
chr2	175333795	175335117	NM_001033045_intron_11_0_chr2_175333796_r	0	-
chr2	175335283	175337692	NM_001033045_intron_12_0_chr2_175335284_r	0	-
chr2	175338092	175346224	NM_001033045_intron_13_0_chr2_175338093_r	0	-
chr2	175346715	175347737	NM_001033045_intron_14_0_chr2_175346716_r	0	-
chr2	175347886	175351600	NM_001033045_intron_15_0_chr2_175347887_r	0	-
chr2	175427330	175431797	NM_003387_intron_0_0_chr2_175427331_r	0	-
chr2	175431911	175432588	NM_003387_intron_1_0_chr2_175431912_r	0	-
chr2	175432801	175436403	NM_003387_intron_2_0_chr2_175432802_r	0	-
chr2	175437174	175439931	NM_003387_intron_3_0_chr2_175437175_r	0	-
chr2	175440108	175446037	NM_003387_intron_4_0_chr2_175440109_r	0	-
chr2	175446167	175450250	NM_003387_intron_5_0_chr2_175446168_r	0	-
chr2	175450339	175499245	NM_003387_intron_6_0_chr2_175450340_r	0	-
chr2	175612983	175613307	NM_001039523_intron_0_0_chr2_175612984_r	0	-
chr2	175613547	175614673	NM_001039523_intron_1_0_chr2_175613548_r	0	-
chr2	175614897	175618230	NM_001039523_intron_2_0_chr2_175614898_r	0	-
chr2	175618468	175618946	NM_001039523_intron_3_0_chr2_175618469_r	0	-
chr2	175619142	175622293	NM_001039523_intron_4_0_chr2_175619143_r	0	-
chr2	175622403	175622673	NM_001039523_intron_5_0_chr2_175622404_r	0	-
chr2	175622748	175624058	NM_001039523_intron_6_0_chr2_175622749_r	0	-
chr2	175624103	175624215	NM_001039523_intron_7_0_chr2_175624104_r	0	-
chr2	175624361	175629079	NM_001039523_intron_8_0_chr2_175624362_r	0	-
chr2	175612983	175613307	NM_000079_intron_0_0_chr2_175612984_r	0	-
chr2	175613547	175614673	NM_000079_intron_1_0_chr2_175613548_r	0	-
chr2	175614897	175618230	NM_000079_intron_2_0_chr2_175614898_r	0	-
chr2	175618468	175618946	NM_000079_intron_3_0_chr2_175618469_r	0	-
chr2	175619142	175622293	NM_000079_intron_4_0_chr2_175619143_r	0	-
chr2	175622403	175624058	NM_000079_intron_5_0_chr2_175622404_r	0	-
chr2	175624103	175624215	NM_000079_intron_6_0_chr2_175624104_r	0	-
chr2	175624361	175629079	NM_000079_intron_7_0_chr2_175624362_r	0	-
chr2	175665015	175666434	NM_001206602_intron_0_0_chr2_175665016_r	0	-
chr2	175666540	175673632	NM_001206602_intron_1_0_chr2_175666541_r	0	-
chr2	175673770	175676238	NM_001206602_intron_2_0_chr2_175673771_r	0	-
chr2	175676316	175677036	NM_001206602_intron_3_0_chr2_175676317_r	0	-
chr2	175677210	175689161	NM_001206602_intron_4_0_chr2_175677211_r	0	-
chr2	175689246	175711607	NM_001206602_intron_5_0_chr2_175689247_r	0	-
chr2	176043130	176043784	NM_001689_intron_0_0_chr2_176043131_r	0	-
chr2	176043978	176044825	NM_001689_intron_1_0_chr2_176043979_r	0	-
chr2	176044906	176046082	NM_001689_intron_2_0_chr2_176044907_r	0	-
chr2	176046194	176046383	NM_001689_intron_3_0_chr2_176046195_r	0	-
chr2	176043130	176043784	NM_001002258_intron_0_0_chr2_176043131_r	0	-
chr2	176043978	176044825	NM_001002258_intron_1_0_chr2_176043979_r	0	-
chr2	176044906	176046082	NM_001002258_intron_2_0_chr2_176044907_r	0	-
chr2	176043978	176044825	NM_001190329_intron_0_0_chr2_176043979_r	0	-
chr2	176044906	176046082	NM_001190329_intron_1_0_chr2_176044907_r	0	-
chr2	176046194	176046383	NM_001190329_intron_2_0_chr2_176046195_r	0	-
chr2	177041420	177042059	NR_110461_intron_0_0_chr2_177041421_r	0	-
chr2	177042222	177043756	NR_110461_intron_1_0_chr2_177042223_r	0	-
chr2	177043826	177052792	NR_110461_intron_2_0_chr2_177043827_r	0	-
chr2	176995671	176996044	NM_019558_intron_0_0_chr2_176995672_f	0	+
chr2	177041420	177042059	NR_110468_intron_0_0_chr2_177041421_r	0	-
chr2	177042222	177042742	NR_110468_intron_1_0_chr2_177042223_r	0	-
chr2	177016794	177017335	NM_014621_intron_0_0_chr2_177016795_f	0	+
chr2	177001727	177003724	NR_148241_intron_0_0_chr2_177001728_f	0	+
chr2	177041420	177042059	NR_110464_intron_0_0_chr2_177041421_r	0	-
chr2	177042222	177042438	NR_110464_intron_1_0_chr2_177042223_r	0	-
chr2	177042549	177042742	NR_110464_intron_2_0_chr2_177042550_r	0	-
chr2	177041420	177042059	NR_110463_intron_0_0_chr2_177041421_r	0	-
chr2	177042222	177042438	NR_110463_intron_1_0_chr2_177042223_r	0	-
chr2	177042549	177042730	NR_110463_intron_2_0_chr2_177042550_r	0	-
chr2	176988313	176988661	NM_014213_intron_0_0_chr2_176988314_f	0	+
chr2	177041420	177042059	NR_110465_intron_0_0_chr2_177041421_r	0	-
chr2	177042222	177043756	NR_110465_intron_1_0_chr2_177042223_r	0	-
chr2	177043826	177053146	NR_110465_intron_2_0_chr2_177043827_r	0	-
chr2	177028896	177033758	NM_006898_intron_0_0_chr2_177028897_f	0	+
chr2	177034383	177036244	NM_006898_intron_1_0_chr2_177034384_f	0	+
chr2	177041420	177042059	NR_110467_intron_0_0_chr2_177041421_r	0	-
chr2	177042222	177042730	NR_110467_intron_1_0_chr2_177042223_r	0	-
chr2	177041420	177042059	NR_110466_intron_0_0_chr2_177041421_r	0	-
chr2	177042222	177053146	NR_110466_intron_1_0_chr2_177042223_r	0	-
chr2	177041420	177042059	NR_033979_intron_0_0_chr2_177041421_r	0	-
chr2	177042222	177053541	NR_033979_intron_1_0_chr2_177042223_r	0	-
chr2	176994502	176995523	NM_001199747_intron_0_0_chr2_176994503_f	0	+
chr2	176995671	176996044	NM_001199747_intron_1_0_chr2_176995672_f	0	+
chr2	176995671	176996047	NM_001199746_intron_0_0_chr2_176995672_f	0	+
chr2	177041420	177042059	NR_110460_intron_0_0_chr2_177041421_r	0	-
chr2	177042222	177042438	NR_110460_intron_1_0_chr2_177042223_r	0	-
chr2	177042554	177043756	NR_110460_intron_2_0_chr2_177042555_r	0	-
chr2	177043826	177053146	NR_110460_intron_3_0_chr2_177043827_r	0	-
chr2	177041420	177042438	NR_110462_intron_0_0_chr2_177041421_r	0	-
chr2	177041420	177042059	NR_110459_intron_0_0_chr2_177041421_r	0	-
chr2	177042222	177042438	NR_110459_intron_1_0_chr2_177042223_r	0	-
chr2	177042584	177043756	NR_110459_intron_2_0_chr2_177042585_r	0	-
chr2	177043826	177053146	NR_110459_intron_3_0_chr2_177043827_r	0	-
chr2	177041420	177042059	NR_110458_intron_0_0_chr2_177041421_r	0	-
chr2	177042222	177042438	NR_110458_intron_1_0_chr2_177042223_r	0	-
chr2	177042981	177043152	NR_110457_intron_0_0_chr2_177042982_f	0	+
chr2	176999678	177000046	NR_038435_intron_0_0_chr2_176999679_r	0	-
chr2	177000150	177001348	NR_038435_intron_1_0_chr2_177000151_r	0	-
chr2	176982306	176983681	NM_002148_intron_0_0_chr2_176982307_f	0	+
chr2	177054181	177054535	NM_024501_intron_0_0_chr2_177054182_f	0	+
chr2	176965103	176965249	NM_021193_intron_0_0_chr2_176965104_f	0	+
chr2	176972864	176973634	NM_021192_intron_0_0_chr2_176972865_f	0	+
chr2	176958399	176959207	NM_000523_intron_0_0_chr2_176958400_f	0	+
chr2	177134397	177161587	NM_001319098_intron_0_0_chr2_177134398_f	0	+
chr2	177161635	177162576	NM_001319098_intron_1_0_chr2_177161636_f	0	+
chr2	177162623	177188119	NM_001319098_intron_2_0_chr2_177162624_f	0	+
chr2	177188192	177191552	NM_001319098_intron_3_0_chr2_177188193_f	0	+
chr2	177191629	177193020	NM_001319098_intron_4_0_chr2_177191630_f	0	+
chr2	177193113	177193601	NM_001319098_intron_5_0_chr2_177193114_f	0	+
chr2	177193640	177194028	NM_001319098_intron_6_0_chr2_177193641_f	0	+
chr2	177194154	177202220	NM_001319098_intron_7_0_chr2_177194155_f	0	+
chr2	177134397	177161587	NM_006554_intron_0_0_chr2_177134398_f	0	+
chr2	177161635	177162576	NM_006554_intron_1_0_chr2_177161636_f	0	+
chr2	177162623	177188119	NM_006554_intron_2_0_chr2_177162624_f	0	+
chr2	177188192	177191552	NM_006554_intron_3_0_chr2_177188193_f	0	+
chr2	177191629	177193020	NM_006554_intron_4_0_chr2_177191630_f	0	+
chr2	177193113	177193601	NM_006554_intron_5_0_chr2_177193114_f	0	+
chr2	177193640	177194028	NM_006554_intron_6_0_chr2_177193641_f	0	+
chr2	177194154	177195311	NM_006554_intron_7_0_chr2_177194155_f	0	+
chr2	177195388	177202220	NM_006554_intron_8_0_chr2_177195389_f	0	+
chr2	177134397	177161587	NM_001319097_intron_0_0_chr2_177134398_f	0	+
chr2	177161635	177162576	NM_001319097_intron_1_0_chr2_177161636_f	0	+
chr2	177162623	177188119	NM_001319097_intron_2_0_chr2_177162624_f	0	+
chr2	177188192	177191552	NM_001319097_intron_3_0_chr2_177188193_f	0	+
chr2	177191629	177193020	NM_001319097_intron_4_0_chr2_177191630_f	0	+
chr2	177193113	177193601	NM_001319097_intron_5_0_chr2_177193114_f	0	+
chr2	177193640	177194097	NM_001319097_intron_6_0_chr2_177193641_f	0	+
chr2	177194154	177195311	NM_001319097_intron_7_0_chr2_177194155_f	0	+
chr2	177195388	177202220	NM_001319097_intron_8_0_chr2_177195389_f	0	+
chr2	177134397	177134943	NM_001006635_intron_0_0_chr2_177134398_f	0	+
chr2	177135147	177161587	NM_001006635_intron_1_0_chr2_177135148_f	0	+
chr2	177161635	177162576	NM_001006635_intron_2_0_chr2_177161636_f	0	+
chr2	177162623	177188119	NM_001006635_intron_3_0_chr2_177162624_f	0	+
chr2	177188192	177191552	NM_001006635_intron_4_0_chr2_177188193_f	0	+
chr2	177191629	177193020	NM_001006635_intron_5_0_chr2_177191630_f	0	+
chr2	177193113	177193601	NM_001006635_intron_6_0_chr2_177193114_f	0	+
chr2	177193640	177194028	NM_001006635_intron_7_0_chr2_177193641_f	0	+
chr2	177194154	177195311	NM_001006635_intron_8_0_chr2_177194155_f	0	+
chr2	177195388	177202220	NM_001006635_intron_9_0_chr2_177195389_f	0	+
chr2	177502736	177504218	NR_110599_intron_0_0_chr2_177502737_f	0	+
chr2	177504301	177520191	NR_110599_intron_1_0_chr2_177504302_f	0	+
chr2	177520248	177520425	NR_110599_intron_2_0_chr2_177520249_f	0	+
chr2	177495160	177497760	NR_040001_intron_0_0_chr2_177495161_r	0	-
chr2	177497853	177502189	NR_040001_intron_1_0_chr2_177497854_r	0	-
chr2	178077599	178080266	NM_001330251_intron_0_0_chr2_178077600_f	0	+
chr2	178080389	178080477	NM_001330251_intron_1_0_chr2_178080390_f	0	+
chr2	178080624	178080705	NM_001330251_intron_2_0_chr2_178080625_f	0	+
chr2	178080916	178081230	NM_001330251_intron_3_0_chr2_178080917_f	0	+
chr2	178081320	178081403	NM_001330251_intron_4_0_chr2_178081321_f	0	+
chr2	178081499	178081587	NM_001330251_intron_5_0_chr2_178081500_f	0	+
chr2	178081668	178083764	NM_001330251_intron_6_0_chr2_178081669_f	0	+
chr2	178083887	178083974	NM_001330251_intron_7_0_chr2_178083888_f	0	+
chr2	178084042	178084135	NM_001330251_intron_8_0_chr2_178084043_f	0	+
chr2	178077599	178080266	NM_001330250_intron_0_0_chr2_178077600_f	0	+
chr2	178080389	178080477	NM_001330250_intron_1_0_chr2_178080390_f	0	+
chr2	178080624	178080705	NM_001330250_intron_2_0_chr2_178080625_f	0	+
chr2	178080916	178081230	NM_001330250_intron_3_0_chr2_178080917_f	0	+
chr2	178081320	178081403	NM_001330250_intron_4_0_chr2_178081321_f	0	+
chr2	178081499	178081587	NM_001330250_intron_5_0_chr2_178081500_f	0	+
chr2	178081668	178083764	NM_001330250_intron_6_0_chr2_178081669_f	0	+
chr2	178083887	178083974	NM_001330250_intron_7_0_chr2_178083888_f	0	+
chr2	178084042	178086787	NM_001330250_intron_8_0_chr2_178084043_f	0	+
chr2	178077599	178080266	NM_001330249_intron_0_0_chr2_178077600_f	0	+
chr2	178080389	178080477	NM_001330249_intron_1_0_chr2_178080390_f	0	+
chr2	178080624	178080705	NM_001330249_intron_2_0_chr2_178080625_f	0	+
chr2	178080916	178081230	NM_001330249_intron_3_0_chr2_178080917_f	0	+
chr2	178081320	178081403	NM_001330249_intron_4_0_chr2_178081321_f	0	+
chr2	178081499	178081587	NM_001330249_intron_5_0_chr2_178081500_f	0	+
chr2	178081668	178082432	NM_001330249_intron_6_0_chr2_178081669_f	0	+
chr2	178082573	178083764	NM_001330249_intron_7_0_chr2_178082574_f	0	+
chr2	178083887	178083974	NM_001330249_intron_8_0_chr2_178083888_f	0	+
chr2	178084042	178086787	NM_001330249_intron_9_0_chr2_178084043_f	0	+
chr2	178077599	178080266	NR_138470_intron_0_0_chr2_178077600_f	0	+
chr2	178080389	178080477	NR_138470_intron_1_0_chr2_178080390_f	0	+
chr2	178080624	178080705	NR_138470_intron_2_0_chr2_178080625_f	0	+
chr2	178080916	178081230	NR_138470_intron_3_0_chr2_178080917_f	0	+
chr2	178081320	178081403	NR_138470_intron_4_0_chr2_178081321_f	0	+
chr2	178081499	178081587	NR_138470_intron_5_0_chr2_178081500_f	0	+
chr2	178081668	178082432	NR_138470_intron_6_0_chr2_178081669_f	0	+
chr2	178082573	178083764	NR_138470_intron_7_0_chr2_178082574_f	0	+
chr2	178083887	178083974	NR_138470_intron_8_0_chr2_178083888_f	0	+
chr2	178084042	178084135	NR_138470_intron_9_0_chr2_178084043_f	0	+
chr2	178086704	178086787	NR_138470_intron_10_0_chr2_178086705_f	0	+
chr2	178077533	178080266	NM_001330248_intron_0_0_chr2_178077534_f	0	+
chr2	178080389	178080477	NM_001330248_intron_1_0_chr2_178080390_f	0	+
chr2	178080624	178080705	NM_001330248_intron_2_0_chr2_178080625_f	0	+
chr2	178080916	178081230	NM_001330248_intron_3_0_chr2_178080917_f	0	+
chr2	178081320	178081403	NM_001330248_intron_4_0_chr2_178081321_f	0	+
chr2	178081499	178081587	NM_001330248_intron_5_0_chr2_178081500_f	0	+
chr2	178081668	178082432	NM_001330248_intron_6_0_chr2_178081669_f	0	+
chr2	178082573	178083764	NM_001330248_intron_7_0_chr2_178082574_f	0	+
chr2	178083887	178083974	NM_001330248_intron_8_0_chr2_178083888_f	0	+
chr2	178084042	178086787	NM_001330248_intron_9_0_chr2_178084043_f	0	+
chr2	178077533	178080266	NM_001330247_intron_0_0_chr2_178077534_f	0	+
chr2	178080389	178080477	NM_001330247_intron_1_0_chr2_178080390_f	0	+
chr2	178080624	178080705	NM_001330247_intron_2_0_chr2_178080625_f	0	+
chr2	178080916	178081230	NM_001330247_intron_3_0_chr2_178080917_f	0	+
chr2	178081320	178081403	NM_001330247_intron_4_0_chr2_178081321_f	0	+
chr2	178081499	178081587	NM_001330247_intron_5_0_chr2_178081500_f	0	+
chr2	178081668	178082432	NM_001330247_intron_6_0_chr2_178081669_f	0	+
chr2	178082573	178083764	NM_001330247_intron_7_0_chr2_178082574_f	0	+
chr2	178083887	178083974	NM_001330247_intron_8_0_chr2_178083888_f	0	+
chr2	178084042	178084135	NM_001330247_intron_9_0_chr2_178084043_f	0	+
chr2	178077599	178080266	NM_194247_intron_0_0_chr2_178077600_f	0	+
chr2	178080389	178080477	NM_194247_intron_1_0_chr2_178080390_f	0	+
chr2	178080624	178080705	NM_194247_intron_2_0_chr2_178080625_f	0	+
chr2	178080916	178081230	NM_194247_intron_3_0_chr2_178080917_f	0	+
chr2	178081320	178081403	NM_194247_intron_4_0_chr2_178081321_f	0	+
chr2	178081499	178081587	NM_194247_intron_5_0_chr2_178081500_f	0	+
chr2	178081668	178082432	NM_194247_intron_6_0_chr2_178081669_f	0	+
chr2	178082573	178083764	NM_194247_intron_7_0_chr2_178082574_f	0	+
chr2	178083887	178083974	NM_194247_intron_8_0_chr2_178083888_f	0	+
chr2	178084042	178084135	NM_194247_intron_9_0_chr2_178084043_f	0	+
chr2	178152562	178175691	NR_026966_intron_0_0_chr2_178152563_r	0	-
chr2	178175763	178175960	NR_026966_intron_1_0_chr2_178175764_r	0	-
chr2	178176056	178187966	NR_026966_intron_2_0_chr2_178176057_r	0	-
chr2	178188124	178196299	NR_026966_intron_3_0_chr2_178188125_r	0	-
chr2	178196384	178196869	NR_026966_intron_4_0_chr2_178196385_r	0	-
chr2	178196979	178199120	NR_026966_intron_5_0_chr2_178196980_r	0	-
chr2	178199257	178203325	NR_026966_intron_6_0_chr2_178199258_r	0	-
chr2	178203427	178257300	NR_026966_intron_7_0_chr2_178203428_r	0	-
chr2	178538153	178563156	NR_136171_intron_0_0_chr2_178538154_f	0	+
chr2	178563299	178565821	NR_136171_intron_1_0_chr2_178563300_f	0	+
chr2	178565956	178567215	NR_136171_intron_2_0_chr2_178565957_f	0	+
chr2	178567477	178587816	NR_136171_intron_3_0_chr2_178567478_f	0	+
chr2	178977573	178980988	NM_152945_intron_0_0_chr2_178977574_f	0	+
chr2	178981111	178982781	NM_152945_intron_1_0_chr2_178981112_f	0	+
chr2	178982908	178985013	NM_152945_intron_2_0_chr2_178982909_f	0	+
chr2	178985136	178985906	NM_152945_intron_3_0_chr2_178985137_f	0	+
chr2	178986086	178988248	NM_152945_intron_4_0_chr2_178986087_f	0	+
chr2	178988378	178988554	NM_152945_intron_5_0_chr2_178988379_f	0	+
chr2	178988639	178988853	NM_152945_intron_6_0_chr2_178988640_f	0	+
chr2	178989017	178990710	NM_152945_intron_7_0_chr2_178989018_f	0	+
chr2	178990911	178994123	NM_152945_intron_8_0_chr2_178990912_f	0	+
chr2	178977573	178980988	NM_001365579_intron_0_0_chr2_178977574_f	0	+
chr2	178981111	178982781	NM_001365579_intron_1_0_chr2_178981112_f	0	+
chr2	178982908	178985013	NM_001365579_intron_2_0_chr2_178982909_f	0	+
chr2	178985136	178985900	NM_001365579_intron_3_0_chr2_178985137_f	0	+
chr2	178986086	178988248	NM_001365579_intron_4_0_chr2_178986087_f	0	+
chr2	178988378	178988554	NM_001365579_intron_5_0_chr2_178988379_f	0	+
chr2	178988639	178988853	NM_001365579_intron_6_0_chr2_178988640_f	0	+
chr2	178989017	178990710	NM_001365579_intron_7_0_chr2_178989018_f	0	+
chr2	178990911	178994123	NM_001365579_intron_8_0_chr2_178990912_f	0	+
chr2	178977573	178980988	NM_001365578_intron_0_0_chr2_178977574_f	0	+
chr2	178981111	178982781	NM_001365578_intron_1_0_chr2_178981112_f	0	+
chr2	178982908	178985013	NM_001365578_intron_2_0_chr2_178982909_f	0	+
chr2	178985136	178985906	NM_001365578_intron_3_0_chr2_178985137_f	0	+
chr2	178986086	178988248	NM_001365578_intron_4_0_chr2_178986087_f	0	+
chr2	178988378	178988554	NM_001365578_intron_5_0_chr2_178988379_f	0	+
chr2	178988639	178988853	NM_001365578_intron_6_0_chr2_178988640_f	0	+
chr2	178989017	178990710	NM_001365578_intron_7_0_chr2_178989018_f	0	+
chr2	178990911	178994085	NM_001365578_intron_8_0_chr2_178990912_f	0	+
chr2	179278840	179291092	NR_110204_intron_0_0_chr2_179278841_f	0	+
chr2	179291388	179295496	NR_110204_intron_1_0_chr2_179291389_f	0	+
chr2	179295616	179298108	NR_110204_intron_2_0_chr2_179295617_f	0	+
chr2	179298202	179303593	NR_110204_intron_3_0_chr2_179298203_f	0	+
chr2	179185129	179188903	NM_145739_intron_0_0_chr2_179185130_f	0	+
chr2	179188996	179192982	NM_145739_intron_1_0_chr2_179188997_f	0	+
chr2	179193105	179196278	NM_145739_intron_2_0_chr2_179193106_f	0	+
chr2	179196332	179197367	NM_145739_intron_3_0_chr2_179196333_f	0	+
chr2	179197481	179197597	NM_145739_intron_4_0_chr2_179197482_f	0	+
chr2	179197768	179201027	NM_145739_intron_5_0_chr2_179197769_f	0	+
chr2	179201160	179203717	NM_145739_intron_6_0_chr2_179201161_f	0	+
chr2	179203821	179204398	NM_145739_intron_7_0_chr2_179203822_f	0	+
chr2	179204491	179209012	NM_145739_intron_8_0_chr2_179204492_f	0	+
chr2	179209087	179213950	NM_145739_intron_9_0_chr2_179209088_f	0	+
chr2	179214116	179226408	NM_145739_intron_10_0_chr2_179214117_f	0	+
chr2	179226542	179236852	NM_145739_intron_11_0_chr2_179226543_f	0	+
chr2	179236960	179238616	NM_145739_intron_12_0_chr2_179236961_f	0	+
chr2	179238754	179247146	NM_145739_intron_13_0_chr2_179238755_f	0	+
chr2	179247234	179247750	NM_145739_intron_14_0_chr2_179247235_f	0	+
chr2	179248004	179248765	NM_145739_intron_15_0_chr2_179248005_f	0	+
chr2	179248903	179250184	NM_145739_intron_16_0_chr2_179248904_f	0	+
chr2	179250248	179251787	NM_145739_intron_17_0_chr2_179250249_f	0	+
chr2	179251866	179253735	NM_145739_intron_18_0_chr2_179251867_f	0	+
chr2	179253880	179255799	NM_145739_intron_19_0_chr2_179253881_f	0	+
chr2	179255944	179257138	NM_145739_intron_20_0_chr2_179255945_f	0	+
chr2	179257265	179259039	NM_145739_intron_21_0_chr2_179257266_f	0	+
chr2	179259162	179260177	NM_145739_intron_22_0_chr2_179259163_f	0	+
chr2	179278840	179291092	NR_110205_intron_0_0_chr2_179278841_f	0	+
chr2	179291232	179295496	NR_110205_intron_1_0_chr2_179291233_f	0	+
chr2	179295616	179298108	NR_110205_intron_2_0_chr2_179295617_f	0	+
chr2	179278840	179295421	NR_110206_intron_0_0_chr2_179278841_f	0	+
chr2	179295616	179298108	NR_110206_intron_1_0_chr2_179295617_f	0	+
chr2	179316496	179318114	NM_001042702_intron_0_0_chr2_179316497_f	0	+
chr2	179318347	179319058	NM_001042702_intron_1_0_chr2_179318348_f	0	+
chr2	179319254	179320736	NM_001042702_intron_2_0_chr2_179319255_f	0	+
chr2	179320878	179323236	NM_001042702_intron_3_0_chr2_179320879_f	0	+
chr2	179323354	179325074	NM_001042702_intron_4_0_chr2_179323355_f	0	+
chr2	179325173	179325708	NM_001042702_intron_5_0_chr2_179325174_f	0	+
chr2	179317464	179318157	NM_001353778_intron_0_0_chr2_179317465_f	0	+
chr2	179318347	179319058	NM_001353778_intron_1_0_chr2_179318348_f	0	+
chr2	179319254	179320736	NM_001353778_intron_2_0_chr2_179319255_f	0	+
chr2	179320878	179323236	NM_001353778_intron_3_0_chr2_179320879_f	0	+
chr2	179323354	179325074	NM_001353778_intron_4_0_chr2_179323355_f	0	+
chr2	179325173	179325708	NM_001353778_intron_5_0_chr2_179325174_f	0	+
chr2	179316496	179318279	NM_001353777_intron_0_0_chr2_179316497_f	0	+
chr2	179318347	179319058	NM_001353777_intron_1_0_chr2_179318348_f	0	+
chr2	179319254	179320736	NM_001353777_intron_2_0_chr2_179319255_f	0	+
chr2	179320878	179323236	NM_001353777_intron_3_0_chr2_179320879_f	0	+
chr2	179323354	179325074	NM_001353777_intron_4_0_chr2_179323355_f	0	+
chr2	179325173	179325708	NM_001353777_intron_5_0_chr2_179325174_f	0	+
chr2	179345636	179350367	NM_019091_intron_0_0_chr2_179345637_f	0	+
chr2	179350484	179355385	NM_019091_intron_1_0_chr2_179350485_f	0	+
chr2	179355541	179358579	NM_019091_intron_2_0_chr2_179355542_f	0	+
chr2	179358716	179360222	NM_019091_intron_3_0_chr2_179358717_f	0	+
chr2	179360387	179363937	NM_019091_intron_4_0_chr2_179360388_f	0	+
chr2	179363981	179365787	NM_019091_intron_5_0_chr2_179363982_f	0	+
chr2	179365903	179368486	NM_019091_intron_6_0_chr2_179365904_f	0	+
chr2	179330658	179334378	NM_181342_intron_0_0_chr2_179330659_r	0	-
chr2	179334512	179341788	NM_181342_intron_1_0_chr2_179334513_r	0	-
chr2	179341940	179343005	NM_181342_intron_2_0_chr2_179341941_r	0	-
chr2	179316597	179318157	NM_001353775_intron_0_0_chr2_179316598_f	0	+
chr2	179318347	179319058	NM_001353775_intron_1_0_chr2_179318348_f	0	+
chr2	179319254	179320736	NM_001353775_intron_2_0_chr2_179319255_f	0	+
chr2	179320878	179323236	NM_001353775_intron_3_0_chr2_179320879_f	0	+
chr2	179323354	179325074	NM_001353775_intron_4_0_chr2_179323355_f	0	+
chr2	179325173	179325708	NM_001353775_intron_5_0_chr2_179325174_f	0	+
chr2	179330658	179334378	NM_001135212_intron_0_0_chr2_179330659_r	0	-
chr2	179334509	179341788	NM_001135212_intron_1_0_chr2_179334510_r	0	-
chr2	179341940	179343005	NM_001135212_intron_2_0_chr2_179341941_r	0	-
chr2	179317296	179318157	NM_001353776_intron_0_0_chr2_179317297_f	0	+
chr2	179318347	179319058	NM_001353776_intron_1_0_chr2_179318348_f	0	+
chr2	179319254	179320736	NM_001353776_intron_2_0_chr2_179319255_f	0	+
chr2	179320878	179323236	NM_001353776_intron_3_0_chr2_179320879_f	0	+
chr2	179323354	179325708	NM_001353776_intron_4_0_chr2_179323355_f	0	+
chr2	179616766	179617850	NM_133379_intron_0_0_chr2_179616767_r	0	-
chr2	179617907	179623710	NM_133379_intron_1_0_chr2_179617908_r	0	-
chr2	179623899	179628903	NM_133379_intron_2_0_chr2_179623900_r	0	-
chr2	179629029	179629253	NM_133379_intron_3_0_chr2_179629030_r	0	-
chr2	179629538	179631107	NM_133379_intron_4_0_chr2_179629539_r	0	-
chr2	179631339	179632485	NM_133379_intron_5_0_chr2_179631340_r	0	-
chr2	179632651	179632740	NM_133379_intron_6_0_chr2_179632652_r	0	-
chr2	179632882	179633399	NM_133379_intron_7_0_chr2_179632883_r	0	-
chr2	179633660	179634405	NM_133379_intron_8_0_chr2_179633661_r	0	-
chr2	179634666	179634786	NM_133379_intron_9_0_chr2_179634667_r	0	-
chr2	179635047	179635138	NM_133379_intron_10_0_chr2_179635048_r	0	-
chr2	179635402	179635937	NM_133379_intron_11_0_chr2_179635403_r	0	-
chr2	179636198	179637835	NM_133379_intron_12_0_chr2_179636199_r	0	-
chr2	179638096	179638188	NM_133379_intron_13_0_chr2_179638097_r	0	-
chr2	179638452	179638564	NM_133379_intron_14_0_chr2_179638453_r	0	-
chr2	179638837	179638933	NM_133379_intron_15_0_chr2_179638838_r	0	-
chr2	179639200	179639647	NM_133379_intron_16_0_chr2_179639201_r	0	-
chr2	179639929	179640082	NM_133379_intron_17_0_chr2_179639930_r	0	-
chr2	179641776	179641875	NM_133379_intron_18_0_chr2_179641777_r	0	-
chr2	179642044	179642146	NM_133379_intron_19_0_chr2_179642045_r	0	-
chr2	179642311	179642430	NM_133379_intron_20_0_chr2_179642312_r	0	-
chr2	179642702	179643600	NM_133379_intron_21_0_chr2_179642703_r	0	-
chr2	179643845	179643955	NM_133379_intron_22_0_chr2_179643846_r	0	-
chr2	179644189	179644726	NM_133379_intron_23_0_chr2_179644190_r	0	-
chr2	179644932	179645847	NM_133379_intron_24_0_chr2_179644933_r	0	-
chr2	179645990	179646938	NM_133379_intron_25_0_chr2_179645991_r	0	-
chr2	179647154	179647265	NM_133379_intron_26_0_chr2_179647155_r	0	-
chr2	179647329	179647532	NM_133379_intron_27_0_chr2_179647330_r	0	-
chr2	179647791	179648446	NM_133379_intron_28_0_chr2_179647792_r	0	-
chr2	179648512	179648796	NM_133379_intron_29_0_chr2_179648513_r	0	-
chr2	179649078	179650346	NM_133379_intron_30_0_chr2_179649079_r	0	-
chr2	179650469	179650574	NM_133379_intron_31_0_chr2_179650470_r	0	-
chr2	179650868	179654086	NM_133379_intron_32_0_chr2_179650869_r	0	-
chr2	179654224	179654704	NM_133379_intron_33_0_chr2_179654225_r	0	-
chr2	179654842	179655434	NM_133379_intron_34_0_chr2_179654843_r	0	-
chr2	179655572	179656798	NM_133379_intron_35_0_chr2_179655573_r	0	-
chr2	179656924	179658130	NM_133379_intron_36_0_chr2_179656925_r	0	-
chr2	179658268	179659125	NM_133379_intron_37_0_chr2_179658269_r	0	-
chr2	179659278	179659648	NM_133379_intron_38_0_chr2_179659279_r	0	-
chr2	179659979	179664213	NM_133379_intron_39_0_chr2_179659980_r	0	-
chr2	179664458	179664551	NM_133379_intron_40_0_chr2_179664459_r	0	-
chr2	179664637	179665121	NM_133379_intron_41_0_chr2_179664638_r	0	-
chr2	179665409	179666864	NM_133379_intron_42_0_chr2_179665410_r	0	-
chr2	179667068	179669278	NM_133379_intron_43_0_chr2_179667069_r	0	-
chr2	179669382	179671938	NM_133379_intron_44_0_chr2_179669383_r	0	-
chr2	179643482	179644564	NR_120594_intron_0_0_chr2_179643483_f	0	+
chr2	180810442	180815238	NM_020943_intron_0_0_chr2_180810443_r	0	-
chr2	180815459	180815551	NM_020943_intron_1_0_chr2_180815460_r	0	-
chr2	180815653	180817197	NM_020943_intron_2_0_chr2_180815654_r	0	-
chr2	180817325	180818931	NM_020943_intron_3_0_chr2_180817326_r	0	-
chr2	180819084	180819683	NM_020943_intron_4_0_chr2_180819085_r	0	-
chr2	180819761	180823748	NM_020943_intron_5_0_chr2_180819762_r	0	-
chr2	180823809	180829273	NM_020943_intron_6_0_chr2_180823810_r	0	-
chr2	180829355	180830604	NM_020943_intron_7_0_chr2_180829356_r	0	-
chr2	180830709	180835227	NM_020943_intron_8_0_chr2_180830710_r	0	-
chr2	180835290	180835376	NM_020943_intron_9_0_chr2_180835291_r	0	-
chr2	180835583	180835667	NM_020943_intron_10_0_chr2_180835584_r	0	-
chr2	180835803	180837919	NM_020943_intron_11_0_chr2_180835804_r	0	-
chr2	180837973	180838360	NM_020943_intron_12_0_chr2_180837974_r	0	-
chr2	180838529	180842916	NM_020943_intron_13_0_chr2_180838530_r	0	-
chr2	180843045	180846478	NM_020943_intron_14_0_chr2_180843046_r	0	-
chr2	180846724	180851421	NM_020943_intron_15_0_chr2_180846725_r	0	-
chr2	180851532	180853303	NM_020943_intron_16_0_chr2_180851533_r	0	-
chr2	180853371	180858041	NM_020943_intron_17_0_chr2_180853372_r	0	-
chr2	180858181	180871593	NM_020943_intron_18_0_chr2_180858182_r	0	-
chr2	182322578	182322922	NM_001316312_intron_0_0_chr2_182322579_f	0	+
chr2	182323044	182339686	NM_001316312_intron_1_0_chr2_182323045_f	0	+
chr2	182339793	182339885	NM_001316312_intron_2_0_chr2_182339794_f	0	+
chr2	182340015	182340546	NM_001316312_intron_3_0_chr2_182340016_f	0	+
chr2	182322578	182322922	NM_000885_intron_0_0_chr2_182322579_f	0	+
chr2	182323044	182339686	NM_000885_intron_1_0_chr2_182323045_f	0	+
chr2	182339793	182339885	NM_000885_intron_2_0_chr2_182339794_f	0	+
chr2	182340015	182343483	NM_000885_intron_3_0_chr2_182340016_f	0	+
chr2	182343551	182344863	NM_000885_intron_4_0_chr2_182343552_f	0	+
chr2	182344993	182346324	NM_000885_intron_5_0_chr2_182344994_f	0	+
chr2	182346410	182347086	NM_000885_intron_6_0_chr2_182346411_f	0	+
chr2	182347149	182347240	NM_000885_intron_7_0_chr2_182347150_f	0	+
chr2	182347378	182350607	NM_000885_intron_8_0_chr2_182347379_f	0	+
chr2	182350719	182358051	NM_000885_intron_9_0_chr2_182350720_f	0	+
chr2	182358146	182359448	NM_000885_intron_10_0_chr2_182358147_f	0	+
chr2	182359539	182360097	NM_000885_intron_11_0_chr2_182359540_f	0	+
chr2	182360143	182360509	NM_000885_intron_12_0_chr2_182360144_f	0	+
chr2	182360664	182363349	NM_000885_intron_13_0_chr2_182360665_f	0	+
chr2	182363504	182374384	NM_000885_intron_14_0_chr2_182363505_f	0	+
chr2	182374534	182376425	NM_000885_intron_15_0_chr2_182374535_f	0	+
chr2	182376502	182386917	NM_000885_intron_16_0_chr2_182376503_f	0	+
chr2	182387068	182388163	NM_000885_intron_17_0_chr2_182387069_f	0	+
chr2	182388259	182388897	NM_000885_intron_18_0_chr2_182388260_f	0	+
chr2	182388977	182389928	NM_000885_intron_19_0_chr2_182388978_f	0	+
chr2	182390018	182392023	NM_000885_intron_20_0_chr2_182390019_f	0	+
chr2	182392114	182394267	NM_000885_intron_21_0_chr2_182392115_f	0	+
chr2	182394375	182395250	NM_000885_intron_22_0_chr2_182394376_f	0	+
chr2	182395376	182396383	NM_000885_intron_23_0_chr2_182395377_f	0	+
chr2	182396503	182398998	NM_000885_intron_24_0_chr2_182396504_f	0	+
chr2	182399097	182399542	NM_000885_intron_25_0_chr2_182399098_f	0	+
chr2	182399662	182400158	NM_000885_intron_26_0_chr2_182399663_f	0	+
chr2	182543598	182545156	NM_002500_intron_0_0_chr2_182543599_r	0	-
chr2	182538274	182545156	NR_146175_intron_0_0_chr2_182538275_r	0	-
chr2	182535636	182545156	NR_146176_intron_0_0_chr2_182535637_r	0	-
chr2	182757004	182757341	NM_001130445_intron_0_0_chr2_182757005_f	0	+
chr2	182757387	182760756	NM_001130445_intron_1_0_chr2_182757388_f	0	+
chr2	182760806	182761634	NM_001130445_intron_2_0_chr2_182760807_f	0	+
chr2	182761691	182763606	NM_001130445_intron_3_0_chr2_182761692_f	0	+
chr2	182763646	182763740	NM_001130445_intron_4_0_chr2_182763647_f	0	+
chr2	182763839	182765422	NM_001130445_intron_5_0_chr2_182763840_f	0	+
chr2	182765631	182766492	NM_001130445_intron_6_0_chr2_182765632_f	0	+
chr2	182767193	182774625	NM_001130445_intron_7_0_chr2_182767194_f	0	+
chr2	182774698	182778571	NM_001130445_intron_8_0_chr2_182774699_f	0	+
chr2	182778660	182779942	NM_001130445_intron_9_0_chr2_182778661_f	0	+
chr2	182781154	182783324	NM_001130445_intron_10_0_chr2_182781155_f	0	+
chr2	182783402	182783481	NM_001130445_intron_11_0_chr2_182783403_f	0	+
chr2	182783609	182784022	NM_001130445_intron_12_0_chr2_182783610_f	0	+
chr2	182784173	182785323	NM_001130445_intron_13_0_chr2_182784174_f	0	+
chr2	182785389	182786674	NM_001130445_intron_14_0_chr2_182785390_f	0	+
chr2	182787139	182792887	NM_001130445_intron_15_0_chr2_182787140_f	0	+
chr2	182793005	182794287	NM_001130445_intron_16_0_chr2_182793006_f	0	+
chr2	182757004	182757341	NM_001287503_intron_0_0_chr2_182757005_f	0	+
chr2	182757387	182760756	NM_001287503_intron_1_0_chr2_182757388_f	0	+
chr2	182760806	182761634	NM_001287503_intron_2_0_chr2_182760807_f	0	+
chr2	182761691	182763606	NM_001287503_intron_3_0_chr2_182761692_f	0	+
chr2	182763646	182763740	NM_001287503_intron_4_0_chr2_182763647_f	0	+
chr2	182763839	182765422	NM_001287503_intron_5_0_chr2_182763840_f	0	+
chr2	182765631	182766492	NM_001287503_intron_6_0_chr2_182765632_f	0	+
chr2	182767193	182774625	NM_001287503_intron_7_0_chr2_182767194_f	0	+
chr2	182774698	182778571	NM_001287503_intron_8_0_chr2_182774699_f	0	+
chr2	182778660	182779942	NM_001287503_intron_9_0_chr2_182778661_f	0	+
chr2	182781154	182783324	NM_001287503_intron_10_0_chr2_182781155_f	0	+
chr2	182783402	182783481	NM_001287503_intron_11_0_chr2_182783403_f	0	+
chr2	182783609	182784022	NM_001287503_intron_12_0_chr2_182783610_f	0	+
chr2	182784173	182786674	NM_001287503_intron_13_0_chr2_182784174_f	0	+
chr2	182787139	182792887	NM_001287503_intron_14_0_chr2_182787140_f	0	+
chr2	182793005	182794287	NM_001287503_intron_15_0_chr2_182793006_f	0	+
chr2	182757004	182757341	NM_006751_intron_0_0_chr2_182757005_f	0	+
chr2	182757387	182760756	NM_006751_intron_1_0_chr2_182757388_f	0	+
chr2	182760806	182761634	NM_006751_intron_2_0_chr2_182760807_f	0	+
chr2	182761691	182763606	NM_006751_intron_3_0_chr2_182761692_f	0	+
chr2	182763646	182763740	NM_006751_intron_4_0_chr2_182763647_f	0	+
chr2	182763839	182765422	NM_006751_intron_5_0_chr2_182763840_f	0	+
chr2	182765631	182766492	NM_006751_intron_6_0_chr2_182765632_f	0	+
chr2	182767193	182774625	NM_006751_intron_7_0_chr2_182767194_f	0	+
chr2	182774698	182778571	NM_006751_intron_8_0_chr2_182774699_f	0	+
chr2	182778660	182779942	NM_006751_intron_9_0_chr2_182778661_f	0	+
chr2	182781154	182783324	NM_006751_intron_10_0_chr2_182781155_f	0	+
chr2	182783402	182783481	NM_006751_intron_11_0_chr2_182783403_f	0	+
chr2	182783609	182784022	NM_006751_intron_12_0_chr2_182783610_f	0	+
chr2	182784173	182785323	NM_006751_intron_13_0_chr2_182784174_f	0	+
chr2	182785389	182786674	NM_006751_intron_14_0_chr2_182785390_f	0	+
chr2	182787139	182794287	NM_006751_intron_15_0_chr2_182787140_f	0	+
chr2	182757004	182757341	NR_109843_intron_0_0_chr2_182757005_f	0	+
chr2	182757387	182760756	NR_109843_intron_1_0_chr2_182757388_f	0	+
chr2	182760806	182761634	NR_109843_intron_2_0_chr2_182760807_f	0	+
chr2	182761691	182763606	NR_109843_intron_3_0_chr2_182761692_f	0	+
chr2	182763646	182763740	NR_109843_intron_4_0_chr2_182763647_f	0	+
chr2	182763839	182765422	NR_109843_intron_5_0_chr2_182763840_f	0	+
chr2	182765631	182766492	NR_109843_intron_6_0_chr2_182765632_f	0	+
chr2	182767193	182774625	NR_109843_intron_7_0_chr2_182767194_f	0	+
chr2	182774698	182778571	NR_109843_intron_8_0_chr2_182774699_f	0	+
chr2	182778660	182779942	NR_109843_intron_9_0_chr2_182778661_f	0	+
chr2	182781732	182783324	NR_109843_intron_10_0_chr2_182781733_f	0	+
chr2	182783402	182783481	NR_109843_intron_11_0_chr2_182783403_f	0	+
chr2	182783609	182784022	NR_109843_intron_12_0_chr2_182783610_f	0	+
chr2	182784173	182785323	NR_109843_intron_13_0_chr2_182784174_f	0	+
chr2	182785389	182786674	NR_109843_intron_14_0_chr2_182785390_f	0	+
chr2	182787139	182792887	NR_109843_intron_15_0_chr2_182787140_f	0	+
chr2	182793005	182794287	NR_109843_intron_16_0_chr2_182793006_f	0	+
chr2	182757004	182757341	NM_001287505_intron_0_0_chr2_182757005_f	0	+
chr2	182757004	182757341	NM_001287504_intron_0_0_chr2_182757005_f	0	+
chr2	182757387	182761634	NM_001287504_intron_1_0_chr2_182757388_f	0	+
chr2	182761691	182763606	NM_001287504_intron_2_0_chr2_182761692_f	0	+
chr2	182763646	182763740	NM_001287504_intron_3_0_chr2_182763647_f	0	+
chr2	182763839	182765422	NM_001287504_intron_4_0_chr2_182763840_f	0	+
chr2	182765631	182766492	NM_001287504_intron_5_0_chr2_182765632_f	0	+
chr2	182767193	182774625	NM_001287504_intron_6_0_chr2_182767194_f	0	+
chr2	182774698	182778571	NM_001287504_intron_7_0_chr2_182774699_f	0	+
chr2	182778660	182779942	NM_001287504_intron_8_0_chr2_182778661_f	0	+
chr2	182781154	182783324	NM_001287504_intron_9_0_chr2_182781155_f	0	+
chr2	182783402	182783481	NM_001287504_intron_10_0_chr2_182783403_f	0	+
chr2	182783609	182784022	NM_001287504_intron_11_0_chr2_182783610_f	0	+
chr2	182784173	182786674	NM_001287504_intron_12_0_chr2_182784174_f	0	+
chr2	182787139	182792887	NM_001287504_intron_13_0_chr2_182787140_f	0	+
chr2	182793005	182794287	NM_001287504_intron_14_0_chr2_182793006_f	0	+
chr2	183033017	183050618	NM_001258314_intron_0_0_chr2_183033018_r	0	-
chr2	183050806	183051194	NM_001258314_intron_1_0_chr2_183050807_r	0	-
chr2	183051315	183053705	NM_001258314_intron_2_0_chr2_183051316_r	0	-
chr2	183053787	183066165	NM_001258314_intron_3_0_chr2_183053788_r	0	-
chr2	183066286	183066414	NM_001258314_intron_4_0_chr2_183066287_r	0	-
chr2	183066516	183070666	NM_001258314_intron_5_0_chr2_183066517_r	0	-
chr2	183070792	183088590	NM_001258314_intron_6_0_chr2_183070793_r	0	-
chr2	183088691	183094732	NM_001258314_intron_7_0_chr2_183088692_r	0	-
chr2	183094873	183095741	NM_001258314_intron_8_0_chr2_183094874_r	0	-
chr2	183095858	183099158	NM_001258314_intron_9_0_chr2_183095859_r	0	-
chr2	183099225	183104836	NM_001258314_intron_10_0_chr2_183099226_r	0	-
chr2	183105019	183106528	NM_001258314_intron_11_0_chr2_183105020_r	0	-
chr2	183699692	183702675	NM_001463_intron_0_0_chr2_183699693_r	0	-
chr2	183702739	183703136	NM_001463_intron_1_0_chr2_183702740_r	0	-
chr2	183703341	183707205	NM_001463_intron_2_0_chr2_183703342_r	0	-
chr2	183707271	183723513	NM_001463_intron_3_0_chr2_183707272_r	0	-
chr2	183723561	183730802	NM_001463_intron_4_0_chr2_183723562_r	0	-
chr2	183943887	183948235	NM_001142314_intron_0_0_chr2_183943888_f	0	+
chr2	183948282	183960158	NM_001142314_intron_1_0_chr2_183948283_f	0	+
chr2	183943887	183951767	NR_135688_intron_0_0_chr2_183943888_f	0	+
chr2	183951920	183960158	NR_135688_intron_1_0_chr2_183951921_f	0	+
chr2	183943887	183948235	NM_080876_intron_0_0_chr2_183943888_f	0	+
chr2	183948282	183951767	NM_080876_intron_1_0_chr2_183948283_f	0	+
chr2	183951920	183960158	NM_080876_intron_2_0_chr2_183951921_f	0	+
chr2	183943887	183948235	NM_001321519_intron_0_0_chr2_183943888_f	0	+
chr2	183948282	183951885	NM_001321519_intron_1_0_chr2_183948283_f	0	+
chr2	183951920	183960158	NM_001321519_intron_2_0_chr2_183951921_f	0	+
chr2	186030185	186031577	NR_136319_intron_0_0_chr2_186030186_r	0	-
chr2	186031663	186031775	NR_136319_intron_1_0_chr2_186031664_r	0	-
chr2	186585447	186594055	NR_110216_intron_0_0_chr2_186585448_r	0	-
chr2	186594164	186600788	NR_110216_intron_1_0_chr2_186594165_r	0	-
chr2	186600864	186603296	NR_110216_intron_2_0_chr2_186600865_r	0	-
chr2	186585447	186594055	NR_110217_intron_0_0_chr2_186585448_r	0	-
chr2	186594164	186605105	NR_110217_intron_1_0_chr2_186594165_r	0	-
chr2	186585447	186594055	NR_110215_intron_0_0_chr2_186585448_r	0	-
chr2	186594164	186600788	NR_110215_intron_1_0_chr2_186594165_r	0	-
chr2	186600859	186603296	NR_110215_intron_2_0_chr2_186600860_r	0	-
chr2	186585447	186594055	NR_110214_intron_0_0_chr2_186585448_r	0	-
chr2	186594164	186600788	NR_110214_intron_1_0_chr2_186594165_r	0	-
chr2	186600864	186603633	NR_110214_intron_2_0_chr2_186600865_r	0	-
chr2	186648857	186653492	NR_144453_intron_0_0_chr2_186648858_r	0	-
chr2	186653670	186664806	NR_144453_intron_1_0_chr2_186653671_r	0	-
chr2	186652936	186653492	NR_144454_intron_0_0_chr2_186652937_r	0	-
chr2	186653670	186664806	NR_144454_intron_1_0_chr2_186653671_r	0	-
chr2	187351184	187359959	NM_018471_intron_0_0_chr2_187351185_f	0	+
chr2	187360061	187364908	NM_018471_intron_1_0_chr2_187360062_f	0	+
chr2	187365020	187365999	NM_018471_intron_2_0_chr2_187365021_f	0	+
chr2	187366152	187367222	NM_018471_intron_3_0_chr2_187366153_f	0	+
chr2	187367314	187368758	NM_018471_intron_4_0_chr2_187367315_f	0	+
chr2	187368941	187370177	NM_018471_intron_5_0_chr2_187368942_f	0	+
chr2	187370324	187370466	NM_018471_intron_6_0_chr2_187370325_f	0	+
chr2	187370568	187371439	NM_018471_intron_7_0_chr2_187370569_f	0	+
chr2	187371563	187373269	NM_018471_intron_8_0_chr2_187371564_f	0	+
chr2	187455250	187466747	NM_001145000_intron_0_0_chr2_187455251_f	0	+
chr2	187466878	187487065	NM_001145000_intron_1_0_chr2_187466879_f	0	+
chr2	187487157	187490199	NM_001145000_intron_2_0_chr2_187487158_f	0	+
chr2	187490314	187500808	NM_001145000_intron_3_0_chr2_187490315_f	0	+
chr2	187500934	187501791	NM_001145000_intron_4_0_chr2_187500935_f	0	+
chr2	187501836	187503003	NM_001145000_intron_5_0_chr2_187501837_f	0	+
chr2	187503047	187503135	NM_001145000_intron_6_0_chr2_187503048_f	0	+
chr2	187503192	187505641	NM_001145000_intron_7_0_chr2_187503193_f	0	+
chr2	187505694	187506112	NM_001145000_intron_8_0_chr2_187505695_f	0	+
chr2	187506315	187511412	NM_001145000_intron_9_0_chr2_187506316_f	0	+
chr2	187511604	187514566	NM_001145000_intron_10_0_chr2_187511605_f	0	+
chr2	187514612	187516708	NM_001145000_intron_11_0_chr2_187514613_f	0	+
chr2	187516816	187519376	NM_001145000_intron_12_0_chr2_187516817_f	0	+
chr2	187519435	187520973	NM_001145000_intron_13_0_chr2_187519436_f	0	+
chr2	187521128	187523764	NM_001145000_intron_14_0_chr2_187521129_f	0	+
chr2	187523902	187528494	NM_001145000_intron_15_0_chr2_187523903_f	0	+
chr2	187528562	187529220	NM_001145000_intron_16_0_chr2_187528563_f	0	+
chr2	187529368	187529852	NM_001145000_intron_17_0_chr2_187529369_f	0	+
chr2	187529945	187531430	NM_001145000_intron_18_0_chr2_187529946_f	0	+
chr2	187531510	187531876	NM_001145000_intron_19_0_chr2_187531511_f	0	+
chr2	187531957	187532397	NM_001145000_intron_20_0_chr2_187531958_f	0	+
chr2	187532503	187533488	NM_001145000_intron_21_0_chr2_187532504_f	0	+
chr2	187533647	187534427	NM_001145000_intron_22_0_chr2_187533648_f	0	+
chr2	187534541	187540330	NM_001145000_intron_23_0_chr2_187534542_f	0	+
chr2	187540444	187540546	NM_001145000_intron_24_0_chr2_187540445_f	0	+
chr2	187540654	187541539	NM_001145000_intron_25_0_chr2_187540655_f	0	+
chr2	187541662	187541923	NM_001145000_intron_26_0_chr2_187541663_f	0	+
chr2	187455250	187466747	NM_002210_intron_0_0_chr2_187455251_f	0	+
chr2	187466878	187487065	NM_002210_intron_1_0_chr2_187466879_f	0	+
chr2	187487157	187490199	NM_002210_intron_2_0_chr2_187487158_f	0	+
chr2	187490314	187495523	NM_002210_intron_3_0_chr2_187490315_f	0	+
chr2	187495585	187498055	NM_002210_intron_4_0_chr2_187495586_f	0	+
chr2	187498101	187500808	NM_002210_intron_5_0_chr2_187498102_f	0	+
chr2	187500934	187501791	NM_002210_intron_6_0_chr2_187500935_f	0	+
chr2	187501836	187503003	NM_002210_intron_7_0_chr2_187501837_f	0	+
chr2	187503047	187503135	NM_002210_intron_8_0_chr2_187503048_f	0	+
chr2	187503192	187505641	NM_002210_intron_9_0_chr2_187503193_f	0	+
chr2	187505694	187506112	NM_002210_intron_10_0_chr2_187505695_f	0	+
chr2	187506315	187511412	NM_002210_intron_11_0_chr2_187506316_f	0	+
chr2	187511604	187514566	NM_002210_intron_12_0_chr2_187511605_f	0	+
chr2	187514612	187516708	NM_002210_intron_13_0_chr2_187514613_f	0	+
chr2	187516816	187519376	NM_002210_intron_14_0_chr2_187516817_f	0	+
chr2	187519435	187520973	NM_002210_intron_15_0_chr2_187519436_f	0	+
chr2	187521128	187523764	NM_002210_intron_16_0_chr2_187521129_f	0	+
chr2	187523902	187528494	NM_002210_intron_17_0_chr2_187523903_f	0	+
chr2	187528562	187529220	NM_002210_intron_18_0_chr2_187528563_f	0	+
chr2	187529368	187529852	NM_002210_intron_19_0_chr2_187529369_f	0	+
chr2	187529945	187531430	NM_002210_intron_20_0_chr2_187529946_f	0	+
chr2	187531510	187531876	NM_002210_intron_21_0_chr2_187531511_f	0	+
chr2	187531957	187532397	NM_002210_intron_22_0_chr2_187531958_f	0	+
chr2	187532503	187533488	NM_002210_intron_23_0_chr2_187532504_f	0	+
chr2	187533647	187534427	NM_002210_intron_24_0_chr2_187533648_f	0	+
chr2	187534541	187540330	NM_002210_intron_25_0_chr2_187534542_f	0	+
chr2	187540444	187540546	NM_002210_intron_26_0_chr2_187540445_f	0	+
chr2	187540654	187541539	NM_002210_intron_27_0_chr2_187540655_f	0	+
chr2	187541662	187541923	NM_002210_intron_28_0_chr2_187541663_f	0	+
chr2	187465108	187466747	NM_001144999_intron_0_0_chr2_187465109_f	0	+
chr2	187466878	187487065	NM_001144999_intron_1_0_chr2_187466879_f	0	+
chr2	187487157	187490199	NM_001144999_intron_2_0_chr2_187487158_f	0	+
chr2	187490314	187495523	NM_001144999_intron_3_0_chr2_187490315_f	0	+
chr2	187495585	187498055	NM_001144999_intron_4_0_chr2_187495586_f	0	+
chr2	187498101	187500808	NM_001144999_intron_5_0_chr2_187498102_f	0	+
chr2	187500934	187501791	NM_001144999_intron_6_0_chr2_187500935_f	0	+
chr2	187501836	187503003	NM_001144999_intron_7_0_chr2_187501837_f	0	+
chr2	187503047	187503135	NM_001144999_intron_8_0_chr2_187503048_f	0	+
chr2	187503192	187505641	NM_001144999_intron_9_0_chr2_187503193_f	0	+
chr2	187505694	187506112	NM_001144999_intron_10_0_chr2_187505695_f	0	+
chr2	187506315	187511412	NM_001144999_intron_11_0_chr2_187506316_f	0	+
chr2	187511604	187514566	NM_001144999_intron_12_0_chr2_187511605_f	0	+
chr2	187514612	187516708	NM_001144999_intron_13_0_chr2_187514613_f	0	+
chr2	187516816	187519376	NM_001144999_intron_14_0_chr2_187516817_f	0	+
chr2	187519435	187520973	NM_001144999_intron_15_0_chr2_187519436_f	0	+
chr2	187521128	187523764	NM_001144999_intron_16_0_chr2_187521129_f	0	+
chr2	187523902	187528494	NM_001144999_intron_17_0_chr2_187523903_f	0	+
chr2	187528562	187529220	NM_001144999_intron_18_0_chr2_187528563_f	0	+
chr2	187529368	187529852	NM_001144999_intron_19_0_chr2_187529369_f	0	+
chr2	187529945	187531430	NM_001144999_intron_20_0_chr2_187529946_f	0	+
chr2	187531510	187531876	NM_001144999_intron_21_0_chr2_187531511_f	0	+
chr2	187531957	187532397	NM_001144999_intron_22_0_chr2_187531958_f	0	+
chr2	187532503	187533488	NM_001144999_intron_23_0_chr2_187532504_f	0	+
chr2	187533647	187534427	NM_001144999_intron_24_0_chr2_187533648_f	0	+
chr2	187534541	187540330	NM_001144999_intron_25_0_chr2_187534542_f	0	+
chr2	187540444	187540546	NM_001144999_intron_26_0_chr2_187540445_f	0	+
chr2	187540654	187541539	NM_001144999_intron_27_0_chr2_187540655_f	0	+
chr2	187541662	187541923	NM_001144999_intron_28_0_chr2_187541663_f	0	+
chr2	189599676	189654589	NM_052952_intron_0_0_chr2_189599677_r	0	-
chr2	189839294	189849485	NM_000090_intron_0_0_chr2_189839295_f	0	+
chr2	189849688	189849922	NM_000090_intron_1_0_chr2_189849689_f	0	+
chr2	189849973	189850390	NM_000090_intron_2_0_chr2_189849974_f	0	+
chr2	189850504	189851784	NM_000090_intron_3_0_chr2_189850505_f	0	+
chr2	189851865	189852806	NM_000090_intron_4_0_chr2_189851866_f	0	+
chr2	189852860	189853315	NM_000090_intron_5_0_chr2_189852861_f	0	+
chr2	189853369	189854121	NM_000090_intron_6_0_chr2_189853370_f	0	+
chr2	189854175	189854821	NM_000090_intron_7_0_chr2_189854176_f	0	+
chr2	189854875	189855032	NM_000090_intron_8_0_chr2_189854876_f	0	+
chr2	189855086	189855729	NM_000090_intron_9_0_chr2_189855087_f	0	+
chr2	189855783	189856212	NM_000090_intron_10_0_chr2_189855784_f	0	+
chr2	189856257	189856394	NM_000090_intron_11_0_chr2_189856258_f	0	+
chr2	189856448	189856909	NM_000090_intron_12_0_chr2_189856449_f	0	+
chr2	189856954	189857612	NM_000090_intron_13_0_chr2_189856955_f	0	+
chr2	189857666	189858086	NM_000090_intron_14_0_chr2_189857667_f	0	+
chr2	189858185	189858763	NM_000090_intron_15_0_chr2_189858186_f	0	+
chr2	189858808	189858959	NM_000090_intron_16_0_chr2_189858809_f	0	+
chr2	189859058	189859266	NM_000090_intron_17_0_chr2_189859059_f	0	+
chr2	189859320	189859449	NM_000090_intron_18_0_chr2_189859321_f	0	+
chr2	189859557	189859771	NM_000090_intron_19_0_chr2_189859558_f	0	+
chr2	189859825	189860417	NM_000090_intron_20_0_chr2_189859826_f	0	+
chr2	189860516	189860850	NM_000090_intron_21_0_chr2_189860517_f	0	+
chr2	189860904	189861123	NM_000090_intron_22_0_chr2_189860905_f	0	+
chr2	189861222	189861890	NM_000090_intron_23_0_chr2_189861223_f	0	+
chr2	189861944	189862061	NM_000090_intron_24_0_chr2_189861945_f	0	+
chr2	189862115	189862425	NM_000090_intron_25_0_chr2_189862116_f	0	+
chr2	189862479	189862991	NM_000090_intron_26_0_chr2_189862480_f	0	+
chr2	189863045	189863399	NM_000090_intron_27_0_chr2_189863046_f	0	+
chr2	189863444	189864010	NM_000090_intron_28_0_chr2_189863445_f	0	+
chr2	189864109	189864195	NM_000090_intron_29_0_chr2_189864110_f	0	+
chr2	189864303	189864567	NM_000090_intron_30_0_chr2_189864304_f	0	+
chr2	189864621	189866122	NM_000090_intron_31_0_chr2_189864622_f	0	+
chr2	189866176	189866261	NM_000090_intron_32_0_chr2_189866177_f	0	+
chr2	189866315	189867023	NM_000090_intron_33_0_chr2_189866316_f	0	+
chr2	189867077	189867680	NM_000090_intron_34_0_chr2_189867078_f	0	+
chr2	189867788	189868136	NM_000090_intron_35_0_chr2_189867789_f	0	+
chr2	189868190	189868459	NM_000090_intron_36_0_chr2_189868191_f	0	+
chr2	189868513	189868707	NM_000090_intron_37_0_chr2_189868514_f	0	+
chr2	189868869	189868982	NM_000090_intron_38_0_chr2_189868870_f	0	+
chr2	189869090	189870075	NM_000090_intron_39_0_chr2_189869091_f	0	+
chr2	189870183	189870931	NM_000090_intron_40_0_chr2_189870184_f	0	+
chr2	189870985	189871070	NM_000090_intron_41_0_chr2_189870986_f	0	+
chr2	189871178	189871662	NM_000090_intron_42_0_chr2_189871179_f	0	+
chr2	189871716	189872225	NM_000090_intron_43_0_chr2_189871717_f	0	+
chr2	189872333	189872610	NM_000090_intron_44_0_chr2_189872334_f	0	+
chr2	189872664	189872760	NM_000090_intron_45_0_chr2_189872665_f	0	+
chr2	189872868	189873649	NM_000090_intron_46_0_chr2_189872869_f	0	+
chr2	189873947	189874903	NM_000090_intron_47_0_chr2_189873948_f	0	+
chr2	189875091	189875373	NM_000090_intron_48_0_chr2_189875092_f	0	+
chr2	189875616	189876353	NM_000090_intron_49_0_chr2_189875617_f	0	+
chr2	190426917	190428309	NM_014585_intron_0_0_chr2_190426918_r	0	-
chr2	190428951	190430079	NM_014585_intron_1_0_chr2_190428952_r	0	-
chr2	190430325	190436440	NM_014585_intron_2_0_chr2_190430326_r	0	-
chr2	190436567	190437571	NM_014585_intron_3_0_chr2_190436568_r	0	-
chr2	190437687	190439886	NM_014585_intron_4_0_chr2_190437688_r	0	-
chr2	190440046	190444538	NM_014585_intron_5_0_chr2_190440047_r	0	-
chr2	190444606	190445143	NM_014585_intron_6_0_chr2_190444607_r	0	-
chr2	190526336	190528626	NM_001353494_intron_0_0_chr2_190526337_f	0	+
chr2	190528680	190530147	NM_001353494_intron_1_0_chr2_190528681_f	0	+
chr2	190530177	190530766	NM_001353494_intron_2_0_chr2_190530178_f	0	+
chr2	190526336	190528626	NM_001353493_intron_0_0_chr2_190526337_f	0	+
chr2	190528680	190530101	NM_001353493_intron_1_0_chr2_190528681_f	0	+
chr2	190530177	190530766	NM_001353493_intron_2_0_chr2_190530178_f	0	+
chr2	190526336	190530101	NM_001353497_intron_0_0_chr2_190526337_f	0	+
chr2	190530177	190530766	NM_001353497_intron_1_0_chr2_190530178_f	0	+
chr2	190532322	190532489	NM_001353497_intron_2_0_chr2_190532323_f	0	+
chr2	190532671	190535166	NM_001353497_intron_3_0_chr2_190532672_f	0	+
chr2	190526336	190528626	NM_019048_intron_0_0_chr2_190526337_f	0	+
chr2	190528680	190530101	NM_019048_intron_1_0_chr2_190528681_f	0	+
chr2	190530177	190530766	NM_019048_intron_2_0_chr2_190530178_f	0	+
chr2	190532322	190532489	NM_019048_intron_3_0_chr2_190532323_f	0	+
chr2	190532671	190535166	NM_019048_intron_4_0_chr2_190532672_f	0	+
chr2	190649319	190656515	NM_001321049_intron_0_0_chr2_190649320_f	0	+
chr2	190656667	190660494	NM_001321049_intron_1_0_chr2_190656668_f	0	+
chr2	190660677	190670377	NM_001321049_intron_2_0_chr2_190660678_f	0	+
chr2	190612057	190615275	NM_001354347_intron_0_0_chr2_190612058_r	0	-
chr2	190615382	190617378	NM_001354347_intron_1_0_chr2_190615383_r	0	-
chr2	190617450	190617574	NM_001354347_intron_2_0_chr2_190617451_r	0	-
chr2	190617705	190618641	NM_001354347_intron_3_0_chr2_190617706_r	0	-
chr2	190618790	190618866	NM_001354347_intron_4_0_chr2_190618791_r	0	-
chr2	190619071	190619898	NM_001354347_intron_5_0_chr2_190619072_r	0	-
chr2	190620286	190626145	NM_001354347_intron_6_0_chr2_190620287_r	0	-
chr2	190626386	190627890	NM_001354347_intron_7_0_chr2_190626387_r	0	-
chr2	190636628	190640290	NM_016467_intron_0_0_chr2_190636629_r	0	-
chr2	190640442	190647147	NM_016467_intron_1_0_chr2_190640443_r	0	-
chr2	190647328	190647739	NM_016467_intron_2_0_chr2_190647329_r	0	-
chr2	190647849	190648994	NM_016467_intron_3_0_chr2_190647850_r	0	-
chr2	190649319	190656515	NM_001321051_intron_0_0_chr2_190649320_f	0	+
chr2	190656667	190660494	NM_001321051_intron_1_0_chr2_190656668_f	0	+
chr2	190660677	190670377	NM_001321051_intron_2_0_chr2_190660678_f	0	+
chr2	190670480	190671148	NM_001321051_intron_3_0_chr2_190670481_f	0	+
chr2	190627718	190629580	NR_102429_intron_0_0_chr2_190627719_f	0	+
chr2	190636628	190640290	NM_001128150_intron_0_0_chr2_190636629_r	0	-
chr2	190640442	190647147	NM_001128150_intron_1_0_chr2_190640443_r	0	-
chr2	190647328	190648994	NM_001128150_intron_2_0_chr2_190647329_r	0	-
chr2	190611894	190615275	NM_022353_intron_0_0_chr2_190611895_r	0	-
chr2	190615382	190617378	NM_022353_intron_1_0_chr2_190615383_r	0	-
chr2	190617450	190617574	NM_022353_intron_2_0_chr2_190617451_r	0	-
chr2	190617705	190618641	NM_022353_intron_3_0_chr2_190617706_r	0	-
chr2	190618790	190618866	NM_022353_intron_4_0_chr2_190618791_r	0	-
chr2	190619071	190619898	NM_022353_intron_5_0_chr2_190619072_r	0	-
chr2	190620286	190626145	NM_022353_intron_6_0_chr2_190620287_r	0	-
chr2	190626386	190627410	NM_022353_intron_7_0_chr2_190626387_r	0	-
chr2	190612057	190615275	NR_148883_intron_0_0_chr2_190612058_r	0	-
chr2	190615382	190617574	NR_148883_intron_1_0_chr2_190615383_r	0	-
chr2	190617705	190618641	NR_148883_intron_2_0_chr2_190617706_r	0	-
chr2	190618790	190618866	NR_148883_intron_3_0_chr2_190618791_r	0	-
chr2	190619071	190619898	NR_148883_intron_4_0_chr2_190619072_r	0	-
chr2	190620286	190626145	NR_148883_intron_5_0_chr2_190620287_r	0	-
chr2	190626386	190627410	NR_148883_intron_6_0_chr2_190626387_r	0	-
chr2	190627670	190627890	NR_148883_intron_7_0_chr2_190627671_r	0	-
chr2	190922364	190924787	NM_005259_intron_0_0_chr2_190922365_r	0	-
chr2	190925161	190926949	NM_005259_intron_1_0_chr2_190925162_r	0	-
chr2	191045854	191064422	NM_032321_intron_0_0_chr2_191045855_f	0	+
chr2	191002575	191028661	NM_001042521_intron_0_0_chr2_191002576_f	0	+
chr2	191028786	191064422	NM_001042521_intron_1_0_chr2_191028787_f	0	+
chr2	191015174	191064422	NM_001042520_intron_0_0_chr2_191015175_f	0	+
chr2	191045835	191064422	NM_001042519_intron_0_0_chr2_191045836_f	0	+
chr2	191374038	191375086	NR_136298_intron_0_0_chr2_191374039_r	0	-
chr2	191375263	191379178	NR_136298_intron_1_0_chr2_191375264_r	0	-
chr2	191379404	191380995	NR_136298_intron_2_0_chr2_191379405_r	0	-
chr2	191381064	191382245	NR_136298_intron_3_0_chr2_191381065_r	0	-
chr2	191382339	191383461	NR_136298_intron_4_0_chr2_191382340_r	0	-
chr2	191383534	191383677	NR_136298_intron_5_0_chr2_191383535_r	0	-
chr2	191383909	191389988	NR_136298_intron_6_0_chr2_191383910_r	0	-
chr2	191390104	191399284	NR_136298_intron_7_0_chr2_191390105_r	0	-
chr2	191374038	191375086	NM_001142645_intron_0_0_chr2_191374039_r	0	-
chr2	191375263	191379178	NM_001142645_intron_1_0_chr2_191375264_r	0	-
chr2	191379404	191380995	NM_001142645_intron_2_0_chr2_191379405_r	0	-
chr2	191381110	191382245	NM_001142645_intron_3_0_chr2_191381111_r	0	-
chr2	191382339	191383461	NM_001142645_intron_4_0_chr2_191382340_r	0	-
chr2	191383534	191383677	NM_001142645_intron_5_0_chr2_191383535_r	0	-
chr2	191383909	191389988	NM_001142645_intron_6_0_chr2_191383910_r	0	-
chr2	191390104	191399284	NM_001142645_intron_7_0_chr2_191390105_r	0	-
chr2	191524721	191535051	NM_001321314_intron_0_0_chr2_191524722_f	0	+
chr2	191535185	191537826	NM_001321314_intron_1_0_chr2_191535186_f	0	+
chr2	191537878	191548463	NM_001321314_intron_2_0_chr2_191537879_f	0	+
chr2	191548553	191550204	NM_001321314_intron_3_0_chr2_191548554_f	0	+
chr2	191550364	191551926	NM_001321314_intron_4_0_chr2_191550365_f	0	+
chr2	191552043	191554970	NM_001321314_intron_5_0_chr2_191552044_f	0	+
chr2	191513697	191523883	NM_001321313_intron_0_0_chr2_191513698_f	0	+
chr2	191524721	191535051	NM_001321313_intron_1_0_chr2_191524722_f	0	+
chr2	191535185	191537826	NM_001321313_intron_2_0_chr2_191535186_f	0	+
chr2	191537878	191548463	NM_001321313_intron_3_0_chr2_191537879_f	0	+
chr2	191548553	191550201	NM_001321313_intron_4_0_chr2_191548554_f	0	+
chr2	191550364	191551926	NM_001321313_intron_5_0_chr2_191550365_f	0	+
chr2	191552043	191554970	NM_001321313_intron_6_0_chr2_191552044_f	0	+
chr2	191514086	191523883	NM_001321312_intron_0_0_chr2_191514087_f	0	+
chr2	191524721	191535051	NM_001321312_intron_1_0_chr2_191524722_f	0	+
chr2	191535185	191537826	NM_001321312_intron_2_0_chr2_191535186_f	0	+
chr2	191537878	191548463	NM_001321312_intron_3_0_chr2_191537879_f	0	+
chr2	191548553	191550201	NM_001321312_intron_4_0_chr2_191548554_f	0	+
chr2	191550364	191551926	NM_001321312_intron_5_0_chr2_191550365_f	0	+
chr2	191552043	191554970	NM_001321312_intron_6_0_chr2_191552044_f	0	+
chr2	191524721	191535051	NM_001321315_intron_0_0_chr2_191524722_f	0	+
chr2	191535185	191537826	NM_001321315_intron_1_0_chr2_191535186_f	0	+
chr2	191537878	191550201	NM_001321315_intron_2_0_chr2_191537879_f	0	+
chr2	191550364	191551926	NM_001321315_intron_3_0_chr2_191550365_f	0	+
chr2	191552043	191554970	NM_001321315_intron_4_0_chr2_191552044_f	0	+
chr2	191514086	191514571	NM_005966_intron_0_0_chr2_191514087_f	0	+
chr2	191514708	191520702	NM_005966_intron_1_0_chr2_191514709_f	0	+
chr2	191520879	191523883	NM_005966_intron_2_0_chr2_191520880_f	0	+
chr2	191524721	191535051	NM_005966_intron_3_0_chr2_191524722_f	0	+
chr2	191535185	191537826	NM_005966_intron_4_0_chr2_191535186_f	0	+
chr2	191537878	191548463	NM_005966_intron_5_0_chr2_191537879_f	0	+
chr2	191548553	191550201	NM_005966_intron_6_0_chr2_191548554_f	0	+
chr2	191550364	191551926	NM_005966_intron_7_0_chr2_191550365_f	0	+
chr2	191552043	191554970	NM_005966_intron_8_0_chr2_191552044_f	0	+
chr2	191840613	191841565	NM_139266_intron_0_0_chr2_191840614_r	0	-
chr2	191841751	191843581	NM_139266_intron_1_0_chr2_191841752_r	0	-
chr2	191843727	191844497	NM_139266_intron_2_0_chr2_191843728_r	0	-
chr2	191844592	191845345	NM_139266_intron_3_0_chr2_191844593_r	0	-
chr2	191845395	191847108	NM_139266_intron_4_0_chr2_191845396_r	0	-
chr2	191847244	191848367	NM_139266_intron_5_0_chr2_191847245_r	0	-
chr2	191848466	191849035	NM_139266_intron_6_0_chr2_191848467_r	0	-
chr2	191849119	191850344	NM_139266_intron_7_0_chr2_191849120_r	0	-
chr2	191850386	191851579	NM_139266_intron_8_0_chr2_191850387_r	0	-
chr2	191851673	191851764	NM_139266_intron_9_0_chr2_191851674_r	0	-
chr2	191851794	191854340	NM_139266_intron_10_0_chr2_191851795_r	0	-
chr2	191854400	191855953	NM_139266_intron_11_0_chr2_191854401_r	0	-
chr2	191856046	191859786	NM_139266_intron_12_0_chr2_191856047_r	0	-
chr2	191859945	191862581	NM_139266_intron_13_0_chr2_191859946_r	0	-
chr2	191862733	191862942	NM_139266_intron_14_0_chr2_191862734_r	0	-
chr2	191863034	191864351	NM_139266_intron_15_0_chr2_191863035_r	0	-
chr2	191864430	191865799	NM_139266_intron_16_0_chr2_191864431_r	0	-
chr2	191865889	191872288	NM_139266_intron_17_0_chr2_191865890_r	0	-
chr2	191872387	191873688	NM_139266_intron_18_0_chr2_191872388_r	0	-
chr2	191873833	191874601	NM_139266_intron_19_0_chr2_191873834_r	0	-
chr2	191874730	191878250	NM_139266_intron_20_0_chr2_191874731_r	0	-
chr2	191878404	191878743	NM_139266_intron_21_0_chr2_191878405_r	0	-
chr2	191835443	191839555	NM_007315_intron_0_0_chr2_191835444_r	0	-
chr2	191839658	191840537	NM_007315_intron_1_0_chr2_191839659_r	0	-
chr2	191840613	191841565	NM_007315_intron_2_0_chr2_191840614_r	0	-
chr2	191841751	191843581	NM_007315_intron_3_0_chr2_191841752_r	0	-
chr2	191843727	191844497	NM_007315_intron_4_0_chr2_191843728_r	0	-
chr2	191844592	191845345	NM_007315_intron_5_0_chr2_191844593_r	0	-
chr2	191845395	191847108	NM_007315_intron_6_0_chr2_191845396_r	0	-
chr2	191847244	191848367	NM_007315_intron_7_0_chr2_191847245_r	0	-
chr2	191848466	191849035	NM_007315_intron_8_0_chr2_191848467_r	0	-
chr2	191849119	191850344	NM_007315_intron_9_0_chr2_191849120_r	0	-
chr2	191850386	191851579	NM_007315_intron_10_0_chr2_191850387_r	0	-
chr2	191851673	191851764	NM_007315_intron_11_0_chr2_191851674_r	0	-
chr2	191851794	191854340	NM_007315_intron_12_0_chr2_191851795_r	0	-
chr2	191854400	191855953	NM_007315_intron_13_0_chr2_191854401_r	0	-
chr2	191856046	191859786	NM_007315_intron_14_0_chr2_191856047_r	0	-
chr2	191859945	191862581	NM_007315_intron_15_0_chr2_191859946_r	0	-
chr2	191862733	191862942	NM_007315_intron_16_0_chr2_191862734_r	0	-
chr2	191863034	191864351	NM_007315_intron_17_0_chr2_191863035_r	0	-
chr2	191864430	191865799	NM_007315_intron_18_0_chr2_191864431_r	0	-
chr2	191865889	191872288	NM_007315_intron_19_0_chr2_191865890_r	0	-
chr2	191872387	191873688	NM_007315_intron_20_0_chr2_191872388_r	0	-
chr2	191873833	191874601	NM_007315_intron_21_0_chr2_191873834_r	0	-
chr2	191874730	191878250	NM_007315_intron_22_0_chr2_191874731_r	0	-
chr2	191878404	191878743	NM_007315_intron_23_0_chr2_191878405_r	0	-
chr2	191894592	191895697	NM_001243835_intron_0_0_chr2_191894593_r	0	-
chr2	191895806	191896175	NM_001243835_intron_1_0_chr2_191895807_r	0	-
chr2	191896242	191897683	NM_001243835_intron_2_0_chr2_191896243_r	0	-
chr2	191897875	191898215	NM_001243835_intron_3_0_chr2_191897876_r	0	-
chr2	191898352	191898636	NM_001243835_intron_4_0_chr2_191898353_r	0	-
chr2	191898731	191899273	NM_001243835_intron_5_0_chr2_191898732_r	0	-
chr2	191899323	191900889	NM_001243835_intron_6_0_chr2_191899324_r	0	-
chr2	191901025	191903924	NM_001243835_intron_7_0_chr2_191901026_r	0	-
chr2	191904023	191905790	NM_001243835_intron_8_0_chr2_191904024_r	0	-
chr2	191905874	191919215	NM_001243835_intron_9_0_chr2_191905875_r	0	-
chr2	191919260	191922743	NM_001243835_intron_10_0_chr2_191919261_r	0	-
chr2	191922837	191922927	NM_001243835_intron_11_0_chr2_191922838_r	0	-
chr2	191922945	191923435	NM_001243835_intron_12_0_chr2_191922946_r	0	-
chr2	191923495	191926454	NM_001243835_intron_13_0_chr2_191923496_r	0	-
chr2	191926547	191927487	NM_001243835_intron_14_0_chr2_191926548_r	0	-
chr2	191927646	191929532	NM_001243835_intron_15_0_chr2_191927647_r	0	-
chr2	191929684	191931155	NM_001243835_intron_16_0_chr2_191929685_r	0	-
chr2	191931241	191934418	NM_001243835_intron_17_0_chr2_191931242_r	0	-
chr2	191934497	191937823	NM_001243835_intron_18_0_chr2_191934498_r	0	-
chr2	191937916	191940952	NM_001243835_intron_19_0_chr2_191937917_r	0	-
chr2	191941051	192011338	NM_001243835_intron_20_0_chr2_191941052_r	0	-
chr2	192011483	192012801	NM_001243835_intron_21_0_chr2_192011484_r	0	-
chr2	192012930	192016059	NM_001243835_intron_22_0_chr2_192012931_r	0	-
chr2	191894592	191895697	NM_003151_intron_0_0_chr2_191894593_r	0	-
chr2	191895806	191896175	NM_003151_intron_1_0_chr2_191895807_r	0	-
chr2	191896242	191897683	NM_003151_intron_2_0_chr2_191896243_r	0	-
chr2	191897875	191898215	NM_003151_intron_3_0_chr2_191897876_r	0	-
chr2	191898352	191898636	NM_003151_intron_4_0_chr2_191898353_r	0	-
chr2	191898731	191899273	NM_003151_intron_5_0_chr2_191898732_r	0	-
chr2	191899323	191900889	NM_003151_intron_6_0_chr2_191899324_r	0	-
chr2	191901025	191903924	NM_003151_intron_7_0_chr2_191901026_r	0	-
chr2	191904023	191905790	NM_003151_intron_8_0_chr2_191904024_r	0	-
chr2	191905874	191919215	NM_003151_intron_9_0_chr2_191905875_r	0	-
chr2	191919260	191922743	NM_003151_intron_10_0_chr2_191919261_r	0	-
chr2	191922837	191922927	NM_003151_intron_11_0_chr2_191922838_r	0	-
chr2	191922945	191923435	NM_003151_intron_12_0_chr2_191922946_r	0	-
chr2	191923495	191926454	NM_003151_intron_13_0_chr2_191923496_r	0	-
chr2	191926547	191927487	NM_003151_intron_14_0_chr2_191926548_r	0	-
chr2	191927646	191929532	NM_003151_intron_15_0_chr2_191927647_r	0	-
chr2	191929684	191931155	NM_003151_intron_16_0_chr2_191929685_r	0	-
chr2	191931241	191934418	NM_003151_intron_17_0_chr2_191931242_r	0	-
chr2	191934497	191937823	NM_003151_intron_18_0_chr2_191934498_r	0	-
chr2	191937916	191940952	NM_003151_intron_19_0_chr2_191937917_r	0	-
chr2	191941051	192011338	NM_003151_intron_20_0_chr2_191941052_r	0	-
chr2	192011483	192012801	NM_003151_intron_21_0_chr2_192011484_r	0	-
chr2	192012930	192015672	NM_003151_intron_22_0_chr2_192012931_r	0	-
chr2	192554927	192557928	NR_131917_intron_0_0_chr2_192554928_f	0	+
chr2	192558142	192573537	NR_131917_intron_1_0_chr2_192558143_f	0	+
chr2	192701443	192711168	NM_004657_intron_0_0_chr2_192701444_r	0	-
chr2	193044420	193049079	NM_001305145_intron_0_0_chr2_193044421_r	0	-
chr2	193049209	193056605	NM_001305145_intron_1_0_chr2_193049210_r	0	-
chr2	193056715	193059078	NM_001305145_intron_2_0_chr2_193056716_r	0	-
chr2	193614754	193615514	NR_002769_intron_0_0_chr2_193614755_f	0	+
chr2	193615598	193640303	NR_002769_intron_1_0_chr2_193615599_f	0	+
chr2	193614754	193615514	NR_152587_intron_0_0_chr2_193614755_f	0	+
chr2	193615598	193618449	NR_152587_intron_1_0_chr2_193615599_f	0	+
chr2	193618571	193640303	NR_152587_intron_2_0_chr2_193618572_f	0	+
chr2	195209043	195233564	NR_110222_intron_0_0_chr2_195209044_f	0	+
chr2	195233796	195238859	NR_110222_intron_1_0_chr2_195233797_f	0	+
chr2	195238986	195241935	NR_110222_intron_2_0_chr2_195238987_f	0	+
chr2	195242061	195280919	NR_110222_intron_3_0_chr2_195242062_f	0	+
chr2	195281142	195284031	NR_110222_intron_4_0_chr2_195281143_f	0	+
chr2	195595427	195600748	NR_110223_intron_0_0_chr2_195595428_f	0	+
chr2	195601050	195609247	NR_110223_intron_1_0_chr2_195601051_f	0	+
chr2	195609422	195623893	NR_110223_intron_2_0_chr2_195609423_f	0	+
chr2	196522005	196544755	NM_020342_intron_0_0_chr2_196522006_f	0	+
chr2	196545774	196548422	NM_020342_intron_1_0_chr2_196545775_f	0	+
chr2	196548630	196571339	NM_020342_intron_2_0_chr2_196548631_f	0	+
chr2	196571509	196573379	NM_020342_intron_3_0_chr2_196571510_f	0	+
chr2	196573568	196578156	NM_020342_intron_4_0_chr2_196573569_f	0	+
chr2	196578277	196581360	NM_020342_intron_5_0_chr2_196578278_f	0	+
chr2	196581729	196582975	NM_020342_intron_6_0_chr2_196581730_f	0	+
chr2	196583056	196592882	NM_020342_intron_7_0_chr2_196583057_f	0	+
chr2	196593073	196599606	NM_020342_intron_8_0_chr2_196593074_f	0	+
chr2	196521734	196544755	NM_001127257_intron_0_0_chr2_196521735_f	0	+
chr2	196545774	196548422	NM_001127257_intron_1_0_chr2_196545775_f	0	+
chr2	196548630	196571339	NM_001127257_intron_2_0_chr2_196548631_f	0	+
chr2	196571509	196573379	NM_001127257_intron_3_0_chr2_196571510_f	0	+
chr2	196573568	196578156	NM_001127257_intron_4_0_chr2_196573569_f	0	+
chr2	196578277	196581360	NM_001127257_intron_5_0_chr2_196578278_f	0	+
chr2	196581729	196582975	NM_001127257_intron_6_0_chr2_196581730_f	0	+
chr2	196583056	196592882	NM_001127257_intron_7_0_chr2_196583057_f	0	+
chr2	196593073	196599606	NM_001127257_intron_8_0_chr2_196593074_f	0	+
chr2	197124964	197125054	NR_110226_intron_0_0_chr2_197124965_f	0	+
chr2	197125096	197127774	NR_110226_intron_1_0_chr2_197125097_f	0	+
chr2	197124885	197124964	NR_110225_intron_0_0_chr2_197124886_f	0	+
chr2	197125096	197127774	NR_110225_intron_1_0_chr2_197125097_f	0	+
chr2	197578407	197583226	NM_001353340_intron_0_0_chr2_197578408_f	0	+
chr2	197583355	197584220	NM_001353340_intron_1_0_chr2_197583356_f	0	+
chr2	197584390	197585298	NM_001353340_intron_2_0_chr2_197584391_f	0	+
chr2	197585392	197586245	NM_001353340_intron_3_0_chr2_197585393_f	0	+
chr2	197586415	197590696	NM_001353340_intron_4_0_chr2_197586416_f	0	+
chr2	197590823	197594516	NM_001353340_intron_5_0_chr2_197590824_f	0	+
chr2	197594585	197594680	NM_001353340_intron_6_0_chr2_197594586_f	0	+
chr2	197594842	197595582	NM_001353340_intron_7_0_chr2_197594843_f	0	+
chr2	197595669	197596756	NM_001353340_intron_8_0_chr2_197595670_f	0	+
chr2	197596876	197597169	NM_001353340_intron_9_0_chr2_197596877_f	0	+
chr2	197565565	197575270	NR_034036_intron_0_0_chr2_197565566_r	0	-
chr2	197575368	197577454	NR_034036_intron_1_0_chr2_197575369_r	0	-
chr2	197577518	197577599	NR_034036_intron_2_0_chr2_197577519_r	0	-
chr2	197670132	197672147	NM_213608_intron_0_0_chr2_197670133_r	0	-
chr2	197672346	197673937	NM_213608_intron_1_0_chr2_197672347_r	0	-
chr2	198115716	198161028	NR_046837_intron_0_0_chr2_198115717_r	0	-
chr2	198161123	198161249	NR_046837_intron_1_0_chr2_198161124_r	0	-
chr2	198161296	198164205	NR_046837_intron_2_0_chr2_198161297_r	0	-
chr2	198164259	198165686	NR_046837_intron_3_0_chr2_198164260_r	0	-
chr2	198166137	198166956	NR_046837_intron_4_0_chr2_198166138_r	0	-
chr2	198062813	198063641	NR_135584_intron_0_0_chr2_198062814_f	0	+
chr2	198285266	198285752	NM_001308824_intron_0_0_chr2_198285267_r	0	-
chr2	198285857	198288531	NM_001308824_intron_1_0_chr2_198285858_r	0	-
chr2	198288698	198299695	NM_001308824_intron_2_0_chr2_198288699_r	0	-
chr2	198257185	198257695	NM_012433_intron_0_0_chr2_198257186_r	0	-
chr2	198257912	198260779	NM_012433_intron_1_0_chr2_198257913_r	0	-
chr2	198261052	198262708	NM_012433_intron_2_0_chr2_198261053_r	0	-
chr2	198262840	198263184	NM_012433_intron_3_0_chr2_198262841_r	0	-
chr2	198263305	198264778	NM_012433_intron_4_0_chr2_198263306_r	0	-
chr2	198264890	198264975	NM_012433_intron_5_0_chr2_198264891_r	0	-
chr2	198265158	198265438	NM_012433_intron_6_0_chr2_198265159_r	0	-
chr2	198265660	198266123	NM_012433_intron_7_0_chr2_198265661_r	0	-
chr2	198266249	198266465	NM_012433_intron_8_0_chr2_198266250_r	0	-
chr2	198266612	198266708	NM_012433_intron_9_0_chr2_198266613_r	0	-
chr2	198266854	198267279	NM_012433_intron_10_0_chr2_198266855_r	0	-
chr2	198267550	198267672	NM_012433_intron_11_0_chr2_198267551_r	0	-
chr2	198267759	198268308	NM_012433_intron_12_0_chr2_198267760_r	0	-
chr2	198268488	198269799	NM_012433_intron_13_0_chr2_198268489_r	0	-
chr2	198269901	198269998	NM_012433_intron_14_0_chr2_198269902_r	0	-
chr2	198270196	198272721	NM_012433_intron_15_0_chr2_198270197_r	0	-
chr2	198272843	198273092	NM_012433_intron_16_0_chr2_198272844_r	0	-
chr2	198273305	198274493	NM_012433_intron_17_0_chr2_198273306_r	0	-
chr2	198274731	198281464	NM_012433_intron_18_0_chr2_198274732_r	0	-
chr2	198281635	198283232	NM_012433_intron_19_0_chr2_198281636_r	0	-
chr2	198283312	198285151	NM_012433_intron_20_0_chr2_198283313_r	0	-
chr2	198285266	198285752	NM_012433_intron_21_0_chr2_198285267_r	0	-
chr2	198285857	198288531	NM_012433_intron_22_0_chr2_198285858_r	0	-
chr2	198288698	198299695	NM_012433_intron_23_0_chr2_198288699_r	0	-
chr2	198283675	198285151	NM_001005526_intron_0_0_chr2_198283676_r	0	-
chr2	198285266	198285752	NM_001005526_intron_1_0_chr2_198285267_r	0	-
chr2	198285857	198288531	NM_001005526_intron_2_0_chr2_198285858_r	0	-
chr2	198288698	198299695	NM_001005526_intron_3_0_chr2_198288699_r	0	-
chr2	198365163	198365797	NM_002157_intron_0_0_chr2_198365164_f	0	+
chr2	198365962	198367762	NM_002157_intron_1_0_chr2_198365963_f	0	+
chr2	198367852	198367932	NM_002157_intron_2_0_chr2_198367853_f	0	+
chr2	198318970	198324655	NM_001320820_intron_0_0_chr2_198318971_f	0	+
chr2	198324805	198327262	NM_001320820_intron_1_0_chr2_198324806_f	0	+
chr2	198327455	198334793	NM_001320820_intron_2_0_chr2_198327456_f	0	+
chr2	198334895	198338480	NM_001320820_intron_3_0_chr2_198334896_f	0	+
chr2	198318773	198324655	NM_001320819_intron_0_0_chr2_198318774_f	0	+
chr2	198324805	198327262	NM_001320819_intron_1_0_chr2_198324806_f	0	+
chr2	198327455	198334793	NM_001320819_intron_2_0_chr2_198327456_f	0	+
chr2	198334895	198338480	NM_001320819_intron_3_0_chr2_198334896_f	0	+
chr2	198318388	198327262	NM_001320818_intron_0_0_chr2_198318389_f	0	+
chr2	198327455	198334793	NM_001320818_intron_1_0_chr2_198327456_f	0	+
chr2	198334895	198338480	NM_001320818_intron_2_0_chr2_198334896_f	0	+
chr2	198380870	198400253	NM_001100819_intron_0_0_chr2_198380871_f	0	+
chr2	198400354	198404834	NM_001100819_intron_1_0_chr2_198400355_f	0	+
chr2	198404877	198405074	NM_001100819_intron_2_0_chr2_198404878_f	0	+
chr2	198405161	198413059	NM_001100819_intron_3_0_chr2_198405162_f	0	+
chr2	198413139	198414998	NM_001100819_intron_4_0_chr2_198413140_f	0	+
chr2	198415110	198415238	NM_001100819_intron_5_0_chr2_198415111_f	0	+
chr2	198351922	198352581	NM_002156_intron_0_0_chr2_198351923_r	0	-
chr2	198352760	198353040	NM_002156_intron_1_0_chr2_198352761_r	0	-
chr2	198353215	198353725	NM_002156_intron_2_0_chr2_198353216_r	0	-
chr2	198353971	198354920	NM_002156_intron_3_0_chr2_198353972_r	0	-
chr2	198355020	198358047	NM_002156_intron_4_0_chr2_198355021_r	0	-
chr2	198358216	198358880	NM_002156_intron_5_0_chr2_198358217_r	0	-
chr2	198358974	198359380	NM_002156_intron_6_0_chr2_198358975_r	0	-
chr2	198359476	198360017	NM_002156_intron_7_0_chr2_198359477_r	0	-
chr2	198360100	198361863	NM_002156_intron_8_0_chr2_198360101_r	0	-
chr2	198362116	198363398	NM_002156_intron_9_0_chr2_198362117_r	0	-
chr2	198363574	198364505	NM_002156_intron_10_0_chr2_198363575_r	0	-
chr2	198365163	198365797	NM_001202485_intron_0_0_chr2_198365164_f	0	+
chr2	198365962	198388347	NM_001202485_intron_1_0_chr2_198365963_f	0	+
chr2	198388410	198400253	NM_001202485_intron_2_0_chr2_198388411_f	0	+
chr2	198400354	198404834	NM_001202485_intron_3_0_chr2_198400355_f	0	+
chr2	198404877	198405074	NM_001202485_intron_4_0_chr2_198404878_f	0	+
chr2	198405161	198413059	NM_001202485_intron_5_0_chr2_198405162_f	0	+
chr2	198413139	198414998	NM_001202485_intron_6_0_chr2_198413140_f	0	+
chr2	198415110	198415238	NM_001202485_intron_7_0_chr2_198415111_f	0	+
chr2	198318388	198324655	NM_025147_intron_0_0_chr2_198318389_f	0	+
chr2	198324805	198327262	NM_025147_intron_1_0_chr2_198324806_f	0	+
chr2	198327455	198334793	NM_025147_intron_2_0_chr2_198327456_f	0	+
chr2	198334895	198338480	NM_025147_intron_3_0_chr2_198334896_f	0	+
chr2	198380870	198388347	NM_015387_intron_0_0_chr2_198380871_f	0	+
chr2	198388410	198400253	NM_015387_intron_1_0_chr2_198388411_f	0	+
chr2	198400354	198404834	NM_015387_intron_2_0_chr2_198400355_f	0	+
chr2	198404877	198405074	NM_015387_intron_3_0_chr2_198404878_f	0	+
chr2	198405161	198413059	NM_015387_intron_4_0_chr2_198405162_f	0	+
chr2	198413139	198414998	NM_015387_intron_5_0_chr2_198413140_f	0	+
chr2	198415110	198415238	NM_015387_intron_6_0_chr2_198415111_f	0	+
chr2	198381079	198388347	NM_001204094_intron_0_0_chr2_198381080_f	0	+
chr2	198388410	198400253	NM_001204094_intron_1_0_chr2_198388411_f	0	+
chr2	198400354	198404834	NM_001204094_intron_2_0_chr2_198400355_f	0	+
chr2	198404877	198405074	NM_001204094_intron_3_0_chr2_198404878_f	0	+
chr2	198405161	198413059	NM_001204094_intron_4_0_chr2_198405162_f	0	+
chr2	198413139	198414998	NM_001204094_intron_5_0_chr2_198413140_f	0	+
chr2	198415110	198415238	NM_001204094_intron_6_0_chr2_198415111_f	0	+
chr2	198380408	198388347	NM_199482_intron_0_0_chr2_198380409_f	0	+
chr2	198388410	198400253	NM_199482_intron_1_0_chr2_198388411_f	0	+
chr2	198400354	198404834	NM_199482_intron_2_0_chr2_198400355_f	0	+
chr2	198404877	198405074	NM_199482_intron_3_0_chr2_198404878_f	0	+
chr2	198405161	198413059	NM_199482_intron_4_0_chr2_198405162_f	0	+
chr2	198413139	198414998	NM_199482_intron_5_0_chr2_198413140_f	0	+
chr2	198415110	198415238	NM_199482_intron_6_0_chr2_198415111_f	0	+
chr2	198351922	198352581	NM_199440_intron_0_0_chr2_198351923_r	0	-
chr2	198352760	198353040	NM_199440_intron_1_0_chr2_198352761_r	0	-
chr2	198353215	198353725	NM_199440_intron_2_0_chr2_198353216_r	0	-
chr2	198353971	198354920	NM_199440_intron_3_0_chr2_198353972_r	0	-
chr2	198355020	198358047	NM_199440_intron_4_0_chr2_198355021_r	0	-
chr2	198358216	198358880	NM_199440_intron_5_0_chr2_198358217_r	0	-
chr2	198358974	198359380	NM_199440_intron_6_0_chr2_198358975_r	0	-
chr2	198359476	198360017	NM_199440_intron_7_0_chr2_198359477_r	0	-
chr2	198360100	198361863	NM_199440_intron_8_0_chr2_198360101_r	0	-
chr2	198362116	198363398	NM_199440_intron_9_0_chr2_198362117_r	0	-
chr2	198363574	198364883	NM_199440_intron_10_0_chr2_198363575_r	0	-
chr2	198593302	198607784	NM_001284358_intron_0_0_chr2_198593303_r	0	-
chr2	198607883	198621151	NM_001284358_intron_1_0_chr2_198607884_r	0	-
chr2	198621280	198622076	NM_001284358_intron_2_0_chr2_198621281_r	0	-
chr2	198622124	198631255	NM_001284358_intron_3_0_chr2_198622125_r	0	-
chr2	198631327	198636578	NM_001284358_intron_4_0_chr2_198631328_r	0	-
chr2	198636706	198643698	NM_001284358_intron_5_0_chr2_198636707_r	0	-
chr2	198643790	198646445	NM_001284358_intron_6_0_chr2_198643791_r	0	-
chr2	198646589	198650706	NM_001284358_intron_7_0_chr2_198646590_r	0	-
chr2	198593302	198607784	NM_197970_intron_0_0_chr2_198593303_r	0	-
chr2	198607883	198621151	NM_197970_intron_1_0_chr2_198607884_r	0	-
chr2	198621280	198622076	NM_197970_intron_2_0_chr2_198621281_r	0	-
chr2	198622124	198631255	NM_197970_intron_3_0_chr2_198622125_r	0	-
chr2	198631327	198636578	NM_197970_intron_4_0_chr2_198631328_r	0	-
chr2	198636706	198640388	NM_197970_intron_5_0_chr2_198636707_r	0	-
chr2	198640464	198641782	NM_197970_intron_6_0_chr2_198640465_r	0	-
chr2	198641837	198643698	NM_197970_intron_7_0_chr2_198641838_r	0	-
chr2	198643790	198646445	NM_197970_intron_8_0_chr2_198643791_r	0	-
chr2	198646589	198650706	NM_197970_intron_9_0_chr2_198646590_r	0	-
chr2	198593302	198607784	NM_001284362_intron_0_0_chr2_198593303_r	0	-
chr2	198607883	198621151	NM_001284362_intron_1_0_chr2_198607884_r	0	-
chr2	198621280	198622076	NM_001284362_intron_2_0_chr2_198621281_r	0	-
chr2	198622124	198631255	NM_001284362_intron_3_0_chr2_198622125_r	0	-
chr2	198631327	198636578	NM_001284362_intron_4_0_chr2_198631328_r	0	-
chr2	198636706	198640388	NM_001284362_intron_5_0_chr2_198636707_r	0	-
chr2	198640464	198641782	NM_001284362_intron_6_0_chr2_198640465_r	0	-
chr2	198641837	198643698	NM_001284362_intron_7_0_chr2_198641838_r	0	-
chr2	198643790	198646445	NM_001284362_intron_8_0_chr2_198643791_r	0	-
chr2	198646589	198649352	NM_001284362_intron_9_0_chr2_198646590_r	0	-
chr2	198593298	198607784	NM_001284361_intron_0_0_chr2_198593299_r	0	-
chr2	198607883	198621151	NM_001284361_intron_1_0_chr2_198607884_r	0	-
chr2	198621280	198622076	NM_001284361_intron_2_0_chr2_198621281_r	0	-
chr2	198622124	198623665	NM_001284361_intron_3_0_chr2_198622125_r	0	-
chr2	198623731	198631255	NM_001284361_intron_4_0_chr2_198623732_r	0	-
chr2	198631327	198636578	NM_001284361_intron_5_0_chr2_198631328_r	0	-
chr2	198636706	198640388	NM_001284361_intron_6_0_chr2_198636707_r	0	-
chr2	198640464	198641782	NM_001284361_intron_7_0_chr2_198640465_r	0	-
chr2	198641837	198643698	NM_001284361_intron_8_0_chr2_198641838_r	0	-
chr2	198643790	198646445	NM_001284361_intron_9_0_chr2_198643791_r	0	-
chr2	198646589	198649352	NM_001284361_intron_10_0_chr2_198646590_r	0	-
chr2	198593302	198607784	NM_033030_intron_0_0_chr2_198593303_r	0	-
chr2	198607883	198621151	NM_033030_intron_1_0_chr2_198607884_r	0	-
chr2	198621280	198622076	NM_033030_intron_2_0_chr2_198621281_r	0	-
chr2	198622124	198631255	NM_033030_intron_3_0_chr2_198622125_r	0	-
chr2	198631327	198636578	NM_033030_intron_4_0_chr2_198631328_r	0	-
chr2	198636706	198640388	NM_033030_intron_5_0_chr2_198636707_r	0	-
chr2	198640464	198641782	NM_033030_intron_6_0_chr2_198640465_r	0	-
chr2	198641837	198643698	NM_033030_intron_7_0_chr2_198641838_r	0	-
chr2	198643790	198646445	NM_033030_intron_8_0_chr2_198643791_r	0	-
chr2	198646589	198649779	NM_033030_intron_9_0_chr2_198646590_r	0	-
chr2	200332984	200334329	NR_026830_intron_0_0_chr2_200332985_f	0	+
chr2	200472850	200489254	NR_110270_intron_0_0_chr2_200472851_f	0	+
chr2	200489319	200493786	NR_110270_intron_1_0_chr2_200489320_f	0	+
chr2	200493869	200494647	NR_110270_intron_2_0_chr2_200493870_f	0	+
chr2	200494822	200494968	NR_110270_intron_3_0_chr2_200494823_f	0	+
chr2	200496618	200512396	NR_110270_intron_4_0_chr2_200496619_f	0	+
chr2	200512579	200523725	NR_110270_intron_5_0_chr2_200512580_f	0	+
chr2	200684480	200710797	NM_001350853_intron_0_0_chr2_200684481_r	0	-
chr2	200710893	200713570	NM_001350853_intron_1_0_chr2_200710894_r	0	-
chr2	200713692	200715462	NM_001350853_intron_2_0_chr2_200713693_r	0	-
chr2	200776494	200789784	NM_153689_intron_0_0_chr2_200776495_f	0	+
chr2	200677447	200684294	NM_001363886_intron_0_0_chr2_200677448_r	0	-
chr2	200684480	200710797	NM_001363886_intron_1_0_chr2_200684481_r	0	-
chr2	200710893	200713570	NM_001363886_intron_2_0_chr2_200710894_r	0	-
chr2	200713692	200715462	NM_001363886_intron_3_0_chr2_200713693_r	0	-
chr2	200820059	200820219	NM_024520_intron_0_0_chr2_200820060_f	0	+
chr2	200820971	200823990	NM_024520_intron_1_0_chr2_200820972_f	0	+
chr2	200824062	200824476	NM_024520_intron_2_0_chr2_200824063_f	0	+
chr2	200824603	200826503	NM_024520_intron_3_0_chr2_200824604_f	0	+
chr2	200826651	200828455	NM_024520_intron_4_0_chr2_200826652_f	0	+
chr2	201390975	201397696	NM_001160033_intron_0_0_chr2_201390976_f	0	+
chr2	201397831	201399718	NM_001160033_intron_1_0_chr2_201397832_f	0	+
chr2	201399894	201400787	NM_001160033_intron_2_0_chr2_201399895_f	0	+
chr2	201400865	201407301	NM_001160033_intron_3_0_chr2_201400866_f	0	+
chr2	201407387	201434385	NM_001160033_intron_4_0_chr2_201407388_f	0	+
chr2	201434615	201435772	NM_001160033_intron_5_0_chr2_201434616_f	0	+
chr2	201438700	201440040	NM_001160033_intron_6_0_chr2_201438701_f	0	+
chr2	201440184	201448171	NM_001160033_intron_7_0_chr2_201440185_f	0	+
chr2	201355339	201357894	NM_152387_intron_0_0_chr2_201355340_r	0	-
chr2	201357997	201362475	NM_152387_intron_1_0_chr2_201357998_r	0	-
chr2	201362570	201363613	NM_152387_intron_2_0_chr2_201362571_r	0	-
chr2	201363807	201369470	NM_152387_intron_3_0_chr2_201363808_r	0	-
chr2	201369682	201371579	NM_152387_intron_4_0_chr2_201369683_r	0	-
chr2	201371814	201374350	NM_152387_intron_5_0_chr2_201371815_r	0	-
chr2	201355339	201357894	NM_001321550_intron_0_0_chr2_201355340_r	0	-
chr2	201357997	201362475	NM_001321550_intron_1_0_chr2_201357998_r	0	-
chr2	201362570	201363613	NM_001321550_intron_2_0_chr2_201362571_r	0	-
chr2	201363807	201369492	NM_001321550_intron_3_0_chr2_201363808_r	0	-
chr2	201369682	201371579	NM_001321550_intron_4_0_chr2_201369683_r	0	-
chr2	201371814	201374350	NM_001321550_intron_5_0_chr2_201371815_r	0	-
chr2	201355339	201357894	NM_001321548_intron_0_0_chr2_201355340_r	0	-
chr2	201357997	201362475	NM_001321548_intron_1_0_chr2_201357998_r	0	-
chr2	201362570	201363613	NM_001321548_intron_2_0_chr2_201362571_r	0	-
chr2	201363807	201369492	NM_001321548_intron_3_0_chr2_201363808_r	0	-
chr2	201369682	201371579	NM_001321548_intron_4_0_chr2_201369683_r	0	-
chr2	201371814	201374733	NM_001321548_intron_5_0_chr2_201371815_r	0	-
chr2	201355339	201357894	NM_001321547_intron_0_0_chr2_201355340_r	0	-
chr2	201357997	201362475	NM_001321547_intron_1_0_chr2_201357998_r	0	-
chr2	201362570	201363613	NM_001321547_intron_2_0_chr2_201362571_r	0	-
chr2	201363807	201369470	NM_001321547_intron_3_0_chr2_201363808_r	0	-
chr2	201369682	201371579	NM_001321547_intron_4_0_chr2_201369683_r	0	-
chr2	201371814	201374733	NM_001321547_intron_5_0_chr2_201371815_r	0	-
chr2	201390975	201397696	NM_001160046_intron_0_0_chr2_201390976_f	0	+
chr2	201397831	201399718	NM_001160046_intron_1_0_chr2_201397832_f	0	+
chr2	201399894	201400787	NM_001160046_intron_2_0_chr2_201399895_f	0	+
chr2	201400865	201407301	NM_001160046_intron_3_0_chr2_201400866_f	0	+
chr2	201407387	201434385	NM_001160046_intron_4_0_chr2_201407388_f	0	+
chr2	201434615	201435772	NM_001160046_intron_5_0_chr2_201434616_f	0	+
chr2	201438700	201440033	NM_001160046_intron_6_0_chr2_201438701_f	0	+
chr2	201440184	201445257	NM_001160046_intron_7_0_chr2_201440185_f	0	+
chr2	201390975	201397696	NM_152524_intron_0_0_chr2_201390976_f	0	+
chr2	201397831	201399718	NM_152524_intron_1_0_chr2_201397832_f	0	+
chr2	201399894	201400787	NM_152524_intron_2_0_chr2_201399895_f	0	+
chr2	201400865	201407301	NM_152524_intron_3_0_chr2_201400866_f	0	+
chr2	201407387	201434385	NM_152524_intron_4_0_chr2_201407388_f	0	+
chr2	201434615	201435772	NM_152524_intron_5_0_chr2_201434616_f	0	+
chr2	201438700	201440033	NM_152524_intron_6_0_chr2_201438701_f	0	+
chr2	201440184	201448171	NM_152524_intron_7_0_chr2_201440185_f	0	+
chr2	201677032	201677930	NM_001207069_intron_0_0_chr2_201677033_f	0	+
chr2	201678004	201680063	NM_001207069_intron_1_0_chr2_201678005_f	0	+
chr2	201680240	201680389	NM_001207069_intron_2_0_chr2_201680241_f	0	+
chr2	201680484	201681047	NM_001207069_intron_3_0_chr2_201680485_f	0	+
chr2	201681113	201681828	NM_001207069_intron_4_0_chr2_201681114_f	0	+
chr2	201681964	201682696	NM_001207069_intron_5_0_chr2_201681965_f	0	+
chr2	201682806	201682945	NM_001207069_intron_6_0_chr2_201682807_f	0	+
chr2	201683116	201683477	NM_001207069_intron_7_0_chr2_201683117_f	0	+
chr2	201683624	201684704	NM_001207069_intron_8_0_chr2_201683625_f	0	+
chr2	201684843	201685905	NM_001207069_intron_9_0_chr2_201684844_f	0	+
chr2	201686028	201686869	NM_001207069_intron_10_0_chr2_201686029_f	0	+
chr2	201676713	201677930	NM_001207067_intron_0_0_chr2_201676714_f	0	+
chr2	201678004	201680063	NM_001207067_intron_1_0_chr2_201678005_f	0	+
chr2	201680240	201680389	NM_001207067_intron_2_0_chr2_201680241_f	0	+
chr2	201680484	201681047	NM_001207067_intron_3_0_chr2_201680485_f	0	+
chr2	201681113	201681828	NM_001207067_intron_4_0_chr2_201681114_f	0	+
chr2	201681964	201682696	NM_001207067_intron_5_0_chr2_201681965_f	0	+
chr2	201682806	201682945	NM_001207067_intron_6_0_chr2_201682807_f	0	+
chr2	201683116	201683477	NM_001207067_intron_7_0_chr2_201683117_f	0	+
chr2	201683624	201684704	NM_001207067_intron_8_0_chr2_201683625_f	0	+
chr2	201684843	201685905	NM_001207067_intron_9_0_chr2_201684844_f	0	+
chr2	201686028	201686869	NM_001207067_intron_10_0_chr2_201686029_f	0	+
chr2	201677216	201677930	NM_001207068_intron_0_0_chr2_201677217_f	0	+
chr2	201678004	201680063	NM_001207068_intron_1_0_chr2_201678005_f	0	+
chr2	201680240	201680389	NM_001207068_intron_2_0_chr2_201680241_f	0	+
chr2	201680484	201681047	NM_001207068_intron_3_0_chr2_201680485_f	0	+
chr2	201681113	201681828	NM_001207068_intron_4_0_chr2_201681114_f	0	+
chr2	201681964	201682696	NM_001207068_intron_5_0_chr2_201681965_f	0	+
chr2	201682806	201682945	NM_001207068_intron_6_0_chr2_201682807_f	0	+
chr2	201683116	201683477	NM_001207068_intron_7_0_chr2_201683117_f	0	+
chr2	201683624	201684704	NM_001207068_intron_8_0_chr2_201683625_f	0	+
chr2	201684843	201685905	NM_001207068_intron_9_0_chr2_201684844_f	0	+
chr2	201686028	201686869	NM_001207068_intron_10_0_chr2_201686029_f	0	+
chr2	201676713	201677930	NM_001321694_intron_0_0_chr2_201676714_f	0	+
chr2	201678004	201680063	NM_001321694_intron_1_0_chr2_201678005_f	0	+
chr2	201680240	201681041	NM_001321694_intron_2_0_chr2_201680241_f	0	+
chr2	201681113	201681828	NM_001321694_intron_3_0_chr2_201681114_f	0	+
chr2	201681964	201682696	NM_001321694_intron_4_0_chr2_201681965_f	0	+
chr2	201682806	201682945	NM_001321694_intron_5_0_chr2_201682807_f	0	+
chr2	201683116	201683477	NM_001321694_intron_6_0_chr2_201683117_f	0	+
chr2	201683624	201684704	NM_001321694_intron_7_0_chr2_201683625_f	0	+
chr2	201684843	201685905	NM_001321694_intron_8_0_chr2_201684844_f	0	+
chr2	201686028	201686869	NM_001321694_intron_9_0_chr2_201686029_f	0	+
chr2	201676713	201677930	NM_001321693_intron_0_0_chr2_201676714_f	0	+
chr2	201678004	201680389	NM_001321693_intron_1_0_chr2_201678005_f	0	+
chr2	201680484	201681047	NM_001321693_intron_2_0_chr2_201680485_f	0	+
chr2	201681113	201681828	NM_001321693_intron_3_0_chr2_201681114_f	0	+
chr2	201681964	201682696	NM_001321693_intron_4_0_chr2_201681965_f	0	+
chr2	201682806	201682945	NM_001321693_intron_5_0_chr2_201682807_f	0	+
chr2	201683116	201683477	NM_001321693_intron_6_0_chr2_201683117_f	0	+
chr2	201683624	201684704	NM_001321693_intron_7_0_chr2_201683625_f	0	+
chr2	201684843	201685905	NM_001321693_intron_8_0_chr2_201684844_f	0	+
chr2	201686028	201686869	NM_001321693_intron_9_0_chr2_201686029_f	0	+
chr2	201645512	201656129	NR_110275_intron_0_0_chr2_201645513_r	0	-
chr2	201656248	201662221	NR_110275_intron_1_0_chr2_201656249_r	0	-
chr2	201662298	201676507	NR_110275_intron_2_0_chr2_201662299_r	0	-
chr2	201676450	201677930	NM_001321690_intron_0_0_chr2_201676451_f	0	+
chr2	201678004	201680063	NM_001321690_intron_1_0_chr2_201678005_f	0	+
chr2	201680240	201680389	NM_001321690_intron_2_0_chr2_201680241_f	0	+
chr2	201680484	201681047	NM_001321690_intron_3_0_chr2_201680485_f	0	+
chr2	201681113	201681828	NM_001321690_intron_4_0_chr2_201681114_f	0	+
chr2	201681964	201682696	NM_001321690_intron_5_0_chr2_201681965_f	0	+
chr2	201682806	201682945	NM_001321690_intron_6_0_chr2_201682807_f	0	+
chr2	201683116	201683477	NM_001321690_intron_7_0_chr2_201683117_f	0	+
chr2	201683624	201684704	NM_001321690_intron_8_0_chr2_201683625_f	0	+
chr2	201684843	201685905	NM_001321690_intron_9_0_chr2_201684844_f	0	+
chr2	201686028	201686869	NM_001321690_intron_10_0_chr2_201686029_f	0	+
chr2	201676669	201677930	NM_001321688_intron_0_0_chr2_201676670_f	0	+
chr2	201678004	201680063	NM_001321688_intron_1_0_chr2_201678005_f	0	+
chr2	201680240	201680389	NM_001321688_intron_2_0_chr2_201680241_f	0	+
chr2	201680484	201681047	NM_001321688_intron_3_0_chr2_201680485_f	0	+
chr2	201681113	201681828	NM_001321688_intron_4_0_chr2_201681114_f	0	+
chr2	201681964	201682696	NM_001321688_intron_5_0_chr2_201681965_f	0	+
chr2	201682806	201682945	NM_001321688_intron_6_0_chr2_201682807_f	0	+
chr2	201683116	201683477	NM_001321688_intron_7_0_chr2_201683117_f	0	+
chr2	201683624	201684704	NM_001321688_intron_8_0_chr2_201683625_f	0	+
chr2	201684843	201685905	NM_001321688_intron_9_0_chr2_201684844_f	0	+
chr2	201686028	201686869	NM_001321688_intron_10_0_chr2_201686029_f	0	+
chr2	201676713	201677930	NM_001321691_intron_0_0_chr2_201676714_f	0	+
chr2	201678004	201680063	NM_001321691_intron_1_0_chr2_201678005_f	0	+
chr2	201680240	201680389	NM_001321691_intron_2_0_chr2_201680241_f	0	+
chr2	201680484	201681047	NM_001321691_intron_3_0_chr2_201680485_f	0	+
chr2	201681113	201681828	NM_001321691_intron_4_0_chr2_201681114_f	0	+
chr2	201681964	201682696	NM_001321691_intron_5_0_chr2_201681965_f	0	+
chr2	201682806	201682945	NM_001321691_intron_6_0_chr2_201682807_f	0	+
chr2	201683116	201683477	NM_001321691_intron_7_0_chr2_201683117_f	0	+
chr2	201683624	201684704	NM_001321691_intron_8_0_chr2_201683625_f	0	+
chr2	201684741	201685905	NM_001321691_intron_9_0_chr2_201684742_f	0	+
chr2	201686028	201686869	NM_001321691_intron_10_0_chr2_201686029_f	0	+
chr2	201676713	201677930	NM_014670_intron_0_0_chr2_201676714_f	0	+
chr2	201678004	201680063	NM_014670_intron_1_0_chr2_201678005_f	0	+
chr2	201680240	201680389	NM_014670_intron_2_0_chr2_201680241_f	0	+
chr2	201680484	201681047	NM_014670_intron_3_0_chr2_201680485_f	0	+
chr2	201681113	201681828	NM_014670_intron_4_0_chr2_201681114_f	0	+
chr2	201681964	201682696	NM_014670_intron_5_0_chr2_201681965_f	0	+
chr2	201682806	201682945	NM_014670_intron_6_0_chr2_201682807_f	0	+
chr2	201683116	201683477	NM_014670_intron_7_0_chr2_201683117_f	0	+
chr2	201683516	201684794	NM_014670_intron_8_0_chr2_201683517_f	0	+
chr2	201684843	201685905	NM_014670_intron_9_0_chr2_201684844_f	0	+
chr2	201686028	201686869	NM_014670_intron_10_0_chr2_201686029_f	0	+
chr2	201736244	201741641	NM_130906_intron_0_0_chr2_201736245_r	0	-
chr2	201741760	201746143	NM_130906_intron_1_0_chr2_201741761_r	0	-
chr2	201746211	201747064	NM_130906_intron_2_0_chr2_201746212_r	0	-
chr2	201747158	201750420	NM_130906_intron_3_0_chr2_201747159_r	0	-
chr2	201750495	201752335	NM_130906_intron_4_0_chr2_201750496_r	0	-
chr2	201752408	201753678	NM_130906_intron_5_0_chr2_201752409_r	0	-
chr2	201757102	201757968	NM_001142356_intron_0_0_chr2_201757103_f	0	+
chr2	201758131	201759986	NM_001142356_intron_1_0_chr2_201758132_f	0	+
chr2	201760113	201764107	NM_001142356_intron_2_0_chr2_201760114_f	0	+
chr2	201764191	201768216	NM_001142356_intron_3_0_chr2_201764192_f	0	+
chr2	201754114	201756640	NM_001136039_intron_0_0_chr2_201754115_f	0	+
chr2	201757102	201757968	NM_001136039_intron_1_0_chr2_201757103_f	0	+
chr2	201758131	201759986	NM_001136039_intron_2_0_chr2_201758132_f	0	+
chr2	201760113	201761798	NM_001136039_intron_3_0_chr2_201760114_f	0	+
chr2	201761937	201764107	NM_001136039_intron_4_0_chr2_201761938_f	0	+
chr2	201764191	201768216	NM_001136039_intron_5_0_chr2_201764192_f	0	+
chr2	201776110	201778017	NM_006190_intron_0_0_chr2_201776111_r	0	-
chr2	201778136	201778653	NM_006190_intron_1_0_chr2_201778137_r	0	-
chr2	201778715	201784944	NM_006190_intron_2_0_chr2_201778716_r	0	-
chr2	201785116	201785715	NM_006190_intron_3_0_chr2_201785117_r	0	-
chr2	201785862	201790558	NM_006190_intron_4_0_chr2_201785863_r	0	-
chr2	201790655	201791490	NM_006190_intron_5_0_chr2_201790656_r	0	-
chr2	201791623	201796061	NM_006190_intron_6_0_chr2_201791624_r	0	-
chr2	201796171	201798598	NM_006190_intron_7_0_chr2_201796172_r	0	-
chr2	201798697	201800421	NM_006190_intron_8_0_chr2_201798698_r	0	-
chr2	201800615	201802628	NM_006190_intron_9_0_chr2_201800616_r	0	-
chr2	201802689	201805970	NM_006190_intron_10_0_chr2_201802690_r	0	-
chr2	201806002	201807407	NM_006190_intron_11_0_chr2_201806003_r	0	-
chr2	201807500	201814276	NM_006190_intron_12_0_chr2_201807501_r	0	-
chr2	201814366	201822123	NM_006190_intron_13_0_chr2_201814367_r	0	-
chr2	201822267	201822752	NM_006190_intron_14_0_chr2_201822268_r	0	-
chr2	201822856	201824114	NM_006190_intron_15_0_chr2_201822857_r	0	-
chr2	201824163	201828212	NM_006190_intron_16_0_chr2_201824164_r	0	-
chr2	201736244	201741641	NM_032472_intron_0_0_chr2_201736245_r	0	-
chr2	201741760	201746143	NM_032472_intron_1_0_chr2_201741761_r	0	-
chr2	201746211	201749984	NM_032472_intron_2_0_chr2_201746212_r	0	-
chr2	201750090	201750420	NM_032472_intron_3_0_chr2_201750091_r	0	-
chr2	201750495	201752335	NM_032472_intron_4_0_chr2_201750496_r	0	-
chr2	201752408	201753678	NM_032472_intron_5_0_chr2_201752409_r	0	-
chr2	201776110	201778017	NR_033915_intron_0_0_chr2_201776111_r	0	-
chr2	201778715	201784944	NR_033915_intron_1_0_chr2_201778716_r	0	-
chr2	201785116	201785715	NR_033915_intron_2_0_chr2_201785117_r	0	-
chr2	201785862	201790558	NR_033915_intron_3_0_chr2_201785863_r	0	-
chr2	201790655	201791490	NR_033915_intron_4_0_chr2_201790656_r	0	-
chr2	201791623	201796061	NR_033915_intron_5_0_chr2_201791624_r	0	-
chr2	201796171	201798598	NR_033915_intron_6_0_chr2_201796172_r	0	-
chr2	201798697	201800421	NR_033915_intron_7_0_chr2_201798698_r	0	-
chr2	201800615	201802628	NR_033915_intron_8_0_chr2_201800616_r	0	-
chr2	201802689	201805970	NR_033915_intron_9_0_chr2_201802690_r	0	-
chr2	201806002	201807407	NR_033915_intron_10_0_chr2_201806003_r	0	-
chr2	201807500	201814276	NR_033915_intron_11_0_chr2_201807501_r	0	-
chr2	201814366	201822123	NR_033915_intron_12_0_chr2_201814367_r	0	-
chr2	201822267	201822752	NR_033915_intron_13_0_chr2_201822268_r	0	-
chr2	201822856	201824114	NR_033915_intron_14_0_chr2_201822857_r	0	-
chr2	201824163	201828212	NR_033915_intron_15_0_chr2_201824164_r	0	-
chr2	201754375	201756691	NM_021824_intron_0_0_chr2_201754376_f	0	+
chr2	201757102	201757968	NM_021824_intron_1_0_chr2_201757103_f	0	+
chr2	201758131	201759986	NM_021824_intron_2_0_chr2_201758132_f	0	+
chr2	201760113	201761798	NM_021824_intron_3_0_chr2_201760114_f	0	+
chr2	201761937	201764107	NM_021824_intron_4_0_chr2_201761938_f	0	+
chr2	201764191	201768216	NM_021824_intron_5_0_chr2_201764192_f	0	+
chr2	201754114	201756691	NM_001142355_intron_0_0_chr2_201754115_f	0	+
chr2	201757102	201757968	NM_001142355_intron_1_0_chr2_201757103_f	0	+
chr2	201758131	201759986	NM_001142355_intron_2_0_chr2_201758132_f	0	+
chr2	201760113	201761798	NM_001142355_intron_3_0_chr2_201760114_f	0	+
chr2	201761937	201764107	NM_001142355_intron_4_0_chr2_201761938_f	0	+
chr2	201764191	201768216	NM_001142355_intron_5_0_chr2_201764192_f	0	+
chr2	201936782	201943603	NM_002491_intron_0_0_chr2_201936783_f	0	+
chr2	201943745	201950181	NM_002491_intron_1_0_chr2_201943746_f	0	+
chr2	201936782	201937061	NM_001257102_intron_0_0_chr2_201936783_f	0	+
chr2	201937084	201943603	NM_001257102_intron_1_0_chr2_201937085_f	0	+
chr2	201943745	201950181	NM_001257102_intron_2_0_chr2_201943746_f	0	+
chr2	202005162	202010100	NM_001202515_intron_0_0_chr2_202005163_f	0	+
chr2	202010155	202013725	NM_001202515_intron_1_0_chr2_202010156_f	0	+
chr2	202013775	202014476	NM_001202515_intron_2_0_chr2_202013776_f	0	+
chr2	202014558	202025154	NM_001202515_intron_3_0_chr2_202014559_f	0	+
chr2	202025665	202028557	NM_001202515_intron_4_0_chr2_202025666_f	0	+
chr2	202048031	202050493	NM_001206524_intron_0_0_chr2_202048032_f	0	+
chr2	202050847	202052428	NM_001206524_intron_1_0_chr2_202050848_f	0	+
chr2	202052522	202057706	NM_001206524_intron_2_0_chr2_202052523_f	0	+
chr2	202057842	202060564	NM_001206524_intron_3_0_chr2_202057843_f	0	+
chr2	202060671	202068452	NM_001206524_intron_4_0_chr2_202060672_f	0	+
chr2	202068489	202073792	NM_001206524_intron_5_0_chr2_202068490_f	0	+
chr2	202074285	202082310	NM_001206524_intron_6_0_chr2_202074286_f	0	+
chr2	201997857	202000694	NM_001202518_intron_0_0_chr2_201997858_f	0	+
chr2	202000830	202005079	NM_001202518_intron_1_0_chr2_202000831_f	0	+
chr2	202005162	202010100	NM_001202518_intron_2_0_chr2_202005163_f	0	+
chr2	202010155	202013725	NM_001202518_intron_3_0_chr2_202010156_f	0	+
chr2	202013775	202014476	NM_001202518_intron_4_0_chr2_202013776_f	0	+
chr2	202014558	202025154	NM_001202518_intron_5_0_chr2_202014559_f	0	+
chr2	202025665	202027718	NM_001202518_intron_6_0_chr2_202025666_f	0	+
chr2	201994243	201994451	NM_001308042_intron_0_0_chr2_201994244_f	0	+
chr2	201994869	201997751	NM_001308042_intron_1_0_chr2_201994870_f	0	+
chr2	201997857	202000694	NM_001308042_intron_2_0_chr2_201997858_f	0	+
chr2	202000830	202005079	NM_001308042_intron_3_0_chr2_202000831_f	0	+
chr2	202005162	202010100	NM_001308042_intron_4_0_chr2_202005163_f	0	+
chr2	202010155	202013725	NM_001308042_intron_5_0_chr2_202010156_f	0	+
chr2	202013775	202014476	NM_001308042_intron_6_0_chr2_202013776_f	0	+
chr2	202014558	202025154	NM_001308042_intron_7_0_chr2_202014559_f	0	+
chr2	202025665	202027718	NM_001308042_intron_8_0_chr2_202025666_f	0	+
chr2	201983624	201994451	NM_001351594_intron_0_0_chr2_201983625_f	0	+
chr2	201994730	201997751	NM_001351594_intron_1_0_chr2_201994731_f	0	+
chr2	201997857	202000694	NM_001351594_intron_2_0_chr2_201997858_f	0	+
chr2	202000830	202005079	NM_001351594_intron_3_0_chr2_202000831_f	0	+
chr2	202005162	202010100	NM_001351594_intron_4_0_chr2_202005163_f	0	+
chr2	202010155	202013725	NM_001351594_intron_5_0_chr2_202010156_f	0	+
chr2	202013775	202014476	NM_001351594_intron_6_0_chr2_202013776_f	0	+
chr2	202014558	202025154	NM_001351594_intron_7_0_chr2_202014559_f	0	+
chr2	202025665	202028557	NM_001351594_intron_8_0_chr2_202025666_f	0	+
chr2	202005168	202013456	NR_040030_intron_0_0_chr2_202005169_r	0	-
chr2	202013594	202013847	NR_040030_intron_1_0_chr2_202013595_r	0	-
chr2	202013923	202014376	NR_040030_intron_2_0_chr2_202013924_r	0	-
chr2	202014483	202015820	NR_040030_intron_3_0_chr2_202014484_r	0	-
chr2	202015982	202018033	NR_040030_intron_4_0_chr2_202015983_r	0	-
chr2	202018396	202022477	NR_040030_intron_5_0_chr2_202018397_r	0	-
chr2	202048031	202050493	NM_032974_intron_0_0_chr2_202048032_f	0	+
chr2	202050847	202052428	NM_032974_intron_1_0_chr2_202050848_f	0	+
chr2	202052522	202057706	NM_032974_intron_2_0_chr2_202052523_f	0	+
chr2	202057842	202060564	NM_032974_intron_3_0_chr2_202057843_f	0	+
chr2	202060671	202068452	NM_032974_intron_4_0_chr2_202060672_f	0	+
chr2	202068489	202070604	NM_032974_intron_5_0_chr2_202068490_f	0	+
chr2	202070696	202072797	NM_032974_intron_6_0_chr2_202070697_f	0	+
chr2	202072906	202073792	NM_032974_intron_7_0_chr2_202072907_f	0	+
chr2	202074285	202093655	NM_032974_intron_8_0_chr2_202074286_f	0	+
chr2	202048031	202050493	NM_001306083_intron_0_0_chr2_202048032_f	0	+
chr2	202050847	202052428	NM_001306083_intron_1_0_chr2_202050848_f	0	+
chr2	202052522	202057706	NM_001306083_intron_2_0_chr2_202052523_f	0	+
chr2	202057842	202060564	NM_001306083_intron_3_0_chr2_202057843_f	0	+
chr2	202060671	202065165	NM_001306083_intron_4_0_chr2_202060672_f	0	+
chr2	202048031	202050493	NM_001230_intron_0_0_chr2_202048032_f	0	+
chr2	202050847	202052428	NM_001230_intron_1_0_chr2_202050848_f	0	+
chr2	202052522	202057706	NM_001230_intron_2_0_chr2_202052523_f	0	+
chr2	202057842	202060564	NM_001230_intron_3_0_chr2_202057843_f	0	+
chr2	202060671	202072797	NM_001230_intron_4_0_chr2_202060672_f	0	+
chr2	202072906	202073792	NM_001230_intron_5_0_chr2_202072907_f	0	+
chr2	202074285	202082310	NM_001230_intron_6_0_chr2_202074286_f	0	+
chr2	201983624	201997751	NM_001351593_intron_0_0_chr2_201983625_f	0	+
chr2	201997857	202000694	NM_001351593_intron_1_0_chr2_201997858_f	0	+
chr2	202000830	202005079	NM_001351593_intron_2_0_chr2_202000831_f	0	+
chr2	202005162	202010100	NM_001351593_intron_3_0_chr2_202005163_f	0	+
chr2	202010155	202013725	NM_001351593_intron_4_0_chr2_202010156_f	0	+
chr2	202013775	202014476	NM_001351593_intron_5_0_chr2_202013776_f	0	+
chr2	202014558	202025154	NM_001351593_intron_6_0_chr2_202014559_f	0	+
chr2	202025665	202028557	NM_001351593_intron_7_0_chr2_202025666_f	0	+
chr2	201994243	201994451	NM_001351592_intron_0_0_chr2_201994244_f	0	+
chr2	201994869	201997751	NM_001351592_intron_1_0_chr2_201994870_f	0	+
chr2	201997857	202000694	NM_001351592_intron_2_0_chr2_201997858_f	0	+
chr2	202000830	202005079	NM_001351592_intron_3_0_chr2_202000831_f	0	+
chr2	202005162	202006096	NM_001351592_intron_4_0_chr2_202005163_f	0	+
chr2	201983624	201994451	NM_001351591_intron_0_0_chr2_201983625_f	0	+
chr2	201994869	201997751	NM_001351591_intron_1_0_chr2_201994870_f	0	+
chr2	201997857	202000694	NM_001351591_intron_2_0_chr2_201997858_f	0	+
chr2	202000830	202005079	NM_001351591_intron_3_0_chr2_202000831_f	0	+
chr2	202005162	202006096	NM_001351591_intron_4_0_chr2_202005163_f	0	+
chr2	202048031	202050493	NM_032977_intron_0_0_chr2_202048032_f	0	+
chr2	202050847	202052428	NM_032977_intron_1_0_chr2_202050848_f	0	+
chr2	202052522	202057706	NM_032977_intron_2_0_chr2_202052523_f	0	+
chr2	202057842	202060564	NM_032977_intron_3_0_chr2_202057843_f	0	+
chr2	202060671	202068452	NM_032977_intron_4_0_chr2_202060672_f	0	+
chr2	202068489	202070604	NM_032977_intron_5_0_chr2_202068490_f	0	+
chr2	202070696	202072797	NM_032977_intron_6_0_chr2_202070697_f	0	+
chr2	202072906	202073792	NM_032977_intron_7_0_chr2_202072907_f	0	+
chr2	202074285	202082310	NM_032977_intron_8_0_chr2_202074286_f	0	+
chr2	202048031	202050493	NM_001206542_intron_0_0_chr2_202048032_f	0	+
chr2	202050847	202052428	NM_001206542_intron_1_0_chr2_202050848_f	0	+
chr2	202052522	202057706	NM_001206542_intron_2_0_chr2_202052523_f	0	+
chr2	202057842	202060564	NM_001206542_intron_3_0_chr2_202057843_f	0	+
chr2	202060671	202072797	NM_001206542_intron_4_0_chr2_202060672_f	0	+
chr2	202072906	202073792	NM_001206542_intron_5_0_chr2_202072907_f	0	+
chr2	202074285	202093655	NM_001206542_intron_6_0_chr2_202074286_f	0	+
chr2	201983624	201997751	NR_147255_intron_0_0_chr2_201983625_f	0	+
chr2	201997857	202000694	NR_147255_intron_1_0_chr2_201997858_f	0	+
chr2	202000830	202005079	NR_147255_intron_2_0_chr2_202000831_f	0	+
chr2	202005162	202006096	NR_147255_intron_3_0_chr2_202005163_f	0	+
chr2	202048031	202050493	NM_032976_intron_0_0_chr2_202048032_f	0	+
chr2	202050847	202052428	NM_032976_intron_1_0_chr2_202050848_f	0	+
chr2	202052522	202057706	NM_032976_intron_2_0_chr2_202052523_f	0	+
chr2	202057842	202060564	NM_032976_intron_3_0_chr2_202057843_f	0	+
chr2	202060671	202068452	NM_032976_intron_4_0_chr2_202060672_f	0	+
chr2	202068489	202072797	NM_032976_intron_5_0_chr2_202068490_f	0	+
chr2	202072906	202073792	NM_032976_intron_6_0_chr2_202072907_f	0	+
chr2	202074285	202082310	NM_032976_intron_7_0_chr2_202074286_f	0	+
chr2	201983624	201994451	NR_147253_intron_0_0_chr2_201983625_f	0	+
chr2	201994869	201997751	NR_147253_intron_1_0_chr2_201994870_f	0	+
chr2	201997857	202000694	NR_147253_intron_2_0_chr2_201997858_f	0	+
chr2	202000830	202005079	NR_147253_intron_3_0_chr2_202000831_f	0	+
chr2	202005162	202010100	NR_147253_intron_4_0_chr2_202005163_f	0	+
chr2	202010155	202013725	NR_147253_intron_5_0_chr2_202010156_f	0	+
chr2	202013775	202014476	NR_147253_intron_6_0_chr2_202013776_f	0	+
chr2	202014558	202025154	NR_147253_intron_7_0_chr2_202014559_f	0	+
chr2	202025665	202027718	NR_147253_intron_8_0_chr2_202025666_f	0	+
chr2	202028807	202031876	NR_147253_intron_9_0_chr2_202028808_f	0	+
chr2	201983624	201983750	NR_147252_intron_0_0_chr2_201983625_f	0	+
chr2	201983624	201994451	NM_001127183_intron_0_0_chr2_201983625_f	0	+
chr2	201994869	201997751	NM_001127183_intron_1_0_chr2_201994870_f	0	+
chr2	201997857	202000694	NM_001127183_intron_2_0_chr2_201997858_f	0	+
chr2	202000830	202005079	NM_001127183_intron_3_0_chr2_202000831_f	0	+
chr2	202005162	202010100	NM_001127183_intron_4_0_chr2_202005163_f	0	+
chr2	202010155	202013725	NM_001127183_intron_5_0_chr2_202010156_f	0	+
chr2	202013775	202014476	NM_001127183_intron_6_0_chr2_202013776_f	0	+
chr2	202014558	202025154	NM_001127183_intron_7_0_chr2_202014559_f	0	+
chr2	202025665	202028557	NM_001127183_intron_8_0_chr2_202025666_f	0	+
chr2	202153504	202154179	NM_139163_intron_0_0_chr2_202153505_r	0	-
chr2	202154289	202154418	NM_139163_intron_1_0_chr2_202154290_r	0	-
chr2	202154577	202163960	NM_139163_intron_2_0_chr2_202154578_r	0	-
chr2	202164023	202172241	NM_139163_intron_3_0_chr2_202164024_r	0	-
chr2	202172345	202173873	NM_139163_intron_4_0_chr2_202172346_r	0	-
chr2	202173973	202195192	NM_139163_intron_5_0_chr2_202173974_r	0	-
chr2	202195245	202195458	NM_139163_intron_6_0_chr2_202195246_r	0	-
chr2	202195556	202207092	NM_139163_intron_7_0_chr2_202195557_r	0	-
chr2	202207154	202208892	NM_139163_intron_8_0_chr2_202207155_r	0	-
chr2	202208986	202211264	NM_139163_intron_9_0_chr2_202208987_r	0	-
chr2	202211398	202212976	NM_139163_intron_10_0_chr2_202211399_r	0	-
chr2	202213025	202215433	NM_139163_intron_11_0_chr2_202213026_r	0	-
chr2	202215505	202216014	NM_139163_intron_12_0_chr2_202215506_r	0	-
chr2	202216174	202221704	NM_139163_intron_13_0_chr2_202216175_r	0	-
chr2	202153504	202154179	NR_110620_intron_0_0_chr2_202153505_r	0	-
chr2	202154289	202154418	NR_110620_intron_1_0_chr2_202154290_r	0	-
chr2	202154582	202163960	NR_110620_intron_2_0_chr2_202154583_r	0	-
chr2	202164023	202172241	NR_110620_intron_3_0_chr2_202164024_r	0	-
chr2	202172345	202173873	NR_110620_intron_4_0_chr2_202172346_r	0	-
chr2	202173973	202195192	NR_110620_intron_5_0_chr2_202173974_r	0	-
chr2	202195245	202195458	NR_110620_intron_6_0_chr2_202195246_r	0	-
chr2	202195556	202208892	NR_110620_intron_7_0_chr2_202195557_r	0	-
chr2	202208986	202211264	NR_110620_intron_8_0_chr2_202208987_r	0	-
chr2	202211398	202212822	NR_110620_intron_9_0_chr2_202211399_r	0	-
chr2	202213025	202215433	NR_110620_intron_10_0_chr2_202213026_r	0	-
chr2	202215505	202216014	NR_110620_intron_11_0_chr2_202215506_r	0	-
chr2	202216174	202221704	NR_110620_intron_12_0_chr2_202216175_r	0	-
chr2	202153504	202154179	NM_001127391_intron_0_0_chr2_202153505_r	0	-
chr2	202154289	202154418	NM_001127391_intron_1_0_chr2_202154290_r	0	-
chr2	202154508	202163960	NM_001127391_intron_2_0_chr2_202154509_r	0	-
chr2	202164023	202172241	NM_001127391_intron_3_0_chr2_202164024_r	0	-
chr2	202172345	202173873	NM_001127391_intron_4_0_chr2_202172346_r	0	-
chr2	202173973	202195192	NM_001127391_intron_5_0_chr2_202173974_r	0	-
chr2	202195245	202195458	NM_001127391_intron_6_0_chr2_202195246_r	0	-
chr2	202195556	202207092	NM_001127391_intron_7_0_chr2_202195557_r	0	-
chr2	202207154	202208892	NM_001127391_intron_8_0_chr2_202207155_r	0	-
chr2	202208986	202211264	NM_001127391_intron_9_0_chr2_202208987_r	0	-
chr2	202211398	202212976	NM_001127391_intron_10_0_chr2_202211399_r	0	-
chr2	202213025	202215433	NM_001127391_intron_11_0_chr2_202213026_r	0	-
chr2	202215505	202216014	NM_001127391_intron_12_0_chr2_202215506_r	0	-
chr2	202216174	202221704	NM_001127391_intron_13_0_chr2_202216175_r	0	-
chr2	202125336	202131183	NM_033356_intron_0_0_chr2_202125337_f	0	+
chr2	202131514	202136238	NM_033356_intron_1_0_chr2_202131515_f	0	+
chr2	202136344	202137360	NM_033356_intron_2_0_chr2_202136345_f	0	+
chr2	202137499	202139611	NM_033356_intron_3_0_chr2_202137500_f	0	+
chr2	202139676	202141549	NM_033356_intron_4_0_chr2_202139677_f	0	+
chr2	202141691	202149538	NM_033356_intron_5_0_chr2_202141692_f	0	+
chr2	202150040	202151181	NM_033356_intron_6_0_chr2_202150041_f	0	+
chr2	202123105	202131183	NR_111983_intron_0_0_chr2_202123106_f	0	+
chr2	202131514	202136238	NR_111983_intron_1_0_chr2_202131515_f	0	+
chr2	202136344	202137360	NR_111983_intron_2_0_chr2_202136345_f	0	+
chr2	202137499	202137620	NR_111983_intron_3_0_chr2_202137500_f	0	+
chr2	202137665	202139611	NR_111983_intron_4_0_chr2_202137666_f	0	+
chr2	202139676	202141549	NR_111983_intron_5_0_chr2_202139677_f	0	+
chr2	202141827	202149538	NR_111983_intron_6_0_chr2_202141828_f	0	+
chr2	202150040	202151181	NR_111983_intron_7_0_chr2_202150041_f	0	+
chr2	202153504	202154179	NM_001289993_intron_0_0_chr2_202153505_r	0	-
chr2	202154289	202154418	NM_001289993_intron_1_0_chr2_202154290_r	0	-
chr2	202154508	202163960	NM_001289993_intron_2_0_chr2_202154509_r	0	-
chr2	202164023	202172241	NM_001289993_intron_3_0_chr2_202164024_r	0	-
chr2	202172345	202173873	NM_001289993_intron_4_0_chr2_202172346_r	0	-
chr2	202173973	202195192	NM_001289993_intron_5_0_chr2_202173974_r	0	-
chr2	202195245	202195458	NM_001289993_intron_6_0_chr2_202195246_r	0	-
chr2	202195556	202207092	NM_001289993_intron_7_0_chr2_202195557_r	0	-
chr2	202207154	202208892	NM_001289993_intron_8_0_chr2_202207155_r	0	-
chr2	202208986	202211264	NM_001289993_intron_9_0_chr2_202208987_r	0	-
chr2	202211398	202212976	NM_001289993_intron_10_0_chr2_202211399_r	0	-
chr2	202213025	202215433	NM_001289993_intron_11_0_chr2_202213026_r	0	-
chr2	202215505	202216014	NM_001289993_intron_12_0_chr2_202215506_r	0	-
chr2	202216174	202222036	NM_001289993_intron_13_0_chr2_202216175_r	0	-
chr2	202123105	202131183	NM_001080125_intron_0_0_chr2_202123106_f	0	+
chr2	202131514	202136238	NM_001080125_intron_1_0_chr2_202131515_f	0	+
chr2	202136344	202137360	NM_001080125_intron_2_0_chr2_202136345_f	0	+
chr2	202137499	202137620	NM_001080125_intron_3_0_chr2_202137500_f	0	+
chr2	202137665	202139611	NM_001080125_intron_4_0_chr2_202137666_f	0	+
chr2	202139676	202141549	NM_001080125_intron_5_0_chr2_202139677_f	0	+
chr2	202141691	202149538	NM_001080125_intron_6_0_chr2_202141692_f	0	+
chr2	202150040	202151181	NM_001080125_intron_7_0_chr2_202150041_f	0	+
chr2	202316661	202319468	NM_001206864_intron_0_0_chr2_202316662_f	0	+
chr2	202319575	202323506	NM_001206864_intron_1_0_chr2_202319576_f	0	+
chr2	202323587	202334675	NM_001206864_intron_2_0_chr2_202323588_f	0	+
chr2	202334775	202337677	NM_001206864_intron_3_0_chr2_202334776_f	0	+
chr2	202337799	202339369	NM_001206864_intron_4_0_chr2_202337800_f	0	+
chr2	202339478	202340341	NM_001206864_intron_5_0_chr2_202339479_f	0	+
chr2	202340465	202342341	NM_001206864_intron_6_0_chr2_202340466_f	0	+
chr2	202342513	202342809	NM_001206864_intron_7_0_chr2_202342514_f	0	+
chr2	202342914	202343079	NM_001206864_intron_8_0_chr2_202342915_f	0	+
chr2	202343324	202344211	NM_001206864_intron_9_0_chr2_202343325_f	0	+
chr2	202344254	202344730	NM_001206864_intron_10_0_chr2_202344255_f	0	+
chr2	202316661	202319468	NM_018571_intron_0_0_chr2_202316662_f	0	+
chr2	202319575	202323506	NM_018571_intron_1_0_chr2_202319576_f	0	+
chr2	202323587	202334675	NM_018571_intron_2_0_chr2_202323588_f	0	+
chr2	202334775	202337677	NM_018571_intron_3_0_chr2_202334776_f	0	+
chr2	202337799	202339369	NM_018571_intron_4_0_chr2_202337800_f	0	+
chr2	202339478	202340341	NM_018571_intron_5_0_chr2_202339479_f	0	+
chr2	202340465	202342341	NM_018571_intron_6_0_chr2_202340466_f	0	+
chr2	202342513	202342809	NM_018571_intron_7_0_chr2_202342514_f	0	+
chr2	202342914	202343079	NM_018571_intron_8_0_chr2_202342915_f	0	+
chr2	202343324	202344211	NM_018571_intron_9_0_chr2_202343325_f	0	+
chr2	202344254	202344754	NM_018571_intron_10_0_chr2_202344255_f	0	+
chr2	202401043	202402158	NM_001168217_intron_0_0_chr2_202401044_r	0	-
chr2	202402202	202410265	NM_001168217_intron_1_0_chr2_202402203_r	0	-
chr2	202410344	202412227	NM_001168217_intron_2_0_chr2_202410345_r	0	-
chr2	202412333	202430451	NM_001168217_intron_3_0_chr2_202412334_r	0	-
chr2	202430595	202436663	NM_001168217_intron_4_0_chr2_202430596_r	0	-
chr2	202436743	202438931	NM_001168217_intron_5_0_chr2_202436744_r	0	-
chr2	202439000	202440004	NM_001168217_intron_6_0_chr2_202439001_r	0	-
chr2	202440049	202446817	NM_001168217_intron_7_0_chr2_202440050_r	0	-
chr2	202446940	202466461	NM_001168217_intron_8_0_chr2_202446941_r	0	-
chr2	202466607	202467946	NM_001168217_intron_9_0_chr2_202466608_r	0	-
chr2	202467998	202469333	NM_001168217_intron_10_0_chr2_202467999_r	0	-
chr2	202469420	202483622	NM_001168217_intron_11_0_chr2_202469421_r	0	-
chr2	202510127	202512413	NM_033066_intron_0_0_chr2_202510128_r	0	-
chr2	202512548	202514298	NM_033066_intron_1_0_chr2_202512549_r	0	-
chr2	202514407	202514794	NM_033066_intron_2_0_chr2_202514408_r	0	-
chr2	202514888	202519559	NM_033066_intron_3_0_chr2_202514889_r	0	-
chr2	202519640	202520920	NM_033066_intron_4_0_chr2_202519641_r	0	-
chr2	202521091	202523199	NM_033066_intron_5_0_chr2_202521092_r	0	-
chr2	202523241	202525054	NM_033066_intron_6_0_chr2_202523242_r	0	-
chr2	202525069	202528803	NM_033066_intron_7_0_chr2_202525070_r	0	-
chr2	202528824	202531056	NM_033066_intron_8_0_chr2_202528825_r	0	-
chr2	202531095	202534455	NM_033066_intron_9_0_chr2_202531096_r	0	-
chr2	202534473	202539929	NM_033066_intron_10_0_chr2_202534474_r	0	-
chr2	202539994	202545560	NM_033066_intron_11_0_chr2_202539995_r	0	-
chr2	202545757	202546218	NM_033066_intron_12_0_chr2_202545758_r	0	-
chr2	202546290	202547553	NM_033066_intron_13_0_chr2_202546291_r	0	-
chr2	202547639	202549786	NM_033066_intron_14_0_chr2_202547640_r	0	-
chr2	202549868	202550641	NM_033066_intron_15_0_chr2_202549869_r	0	-
chr2	202550773	202552013	NM_033066_intron_16_0_chr2_202550774_r	0	-
chr2	202552094	202554924	NM_033066_intron_17_0_chr2_202552095_r	0	-
chr2	202555002	202557630	NM_033066_intron_18_0_chr2_202555003_r	0	-
chr2	202557752	202558598	NM_033066_intron_19_0_chr2_202557753_r	0	-
chr2	202558777	202563309	NM_033066_intron_20_0_chr2_202558778_r	0	-
chr2	202671510	202672216	NM_001261435_intron_0_0_chr2_202671511_f	0	+
chr2	202672366	202672580	NM_001261435_intron_1_0_chr2_202672367_f	0	+
chr2	202672675	202677205	NM_001261435_intron_2_0_chr2_202672676_f	0	+
chr2	202677285	202687531	NM_001261435_intron_3_0_chr2_202677286_f	0	+
chr2	202687626	202688387	NM_001261435_intron_4_0_chr2_202687627_f	0	+
chr2	202688450	202698570	NM_001261435_intron_5_0_chr2_202688451_f	0	+
chr2	202698694	202700365	NM_001261435_intron_6_0_chr2_202698695_f	0	+
chr2	202700486	202712103	NM_001261435_intron_7_0_chr2_202700487_f	0	+
chr2	202712197	202719596	NM_001261435_intron_8_0_chr2_202712198_f	0	+
chr2	202719660	202737000	NM_001261435_intron_9_0_chr2_202719661_f	0	+
chr2	202737049	202744750	NM_001261435_intron_10_0_chr2_202737050_f	0	+
chr2	202744890	202755525	NM_001261435_intron_11_0_chr2_202744891_f	0	+
chr2	202755650	202758023	NM_001261435_intron_12_0_chr2_202755651_f	0	+
chr2	202671270	202672216	NM_139158_intron_0_0_chr2_202671271_f	0	+
chr2	202672366	202672580	NM_139158_intron_1_0_chr2_202672367_f	0	+
chr2	202672675	202677205	NM_139158_intron_2_0_chr2_202672676_f	0	+
chr2	202677285	202687531	NM_139158_intron_3_0_chr2_202677286_f	0	+
chr2	202687626	202688387	NM_139158_intron_4_0_chr2_202687627_f	0	+
chr2	202688450	202698570	NM_139158_intron_5_0_chr2_202688451_f	0	+
chr2	202698694	202700365	NM_139158_intron_6_0_chr2_202698695_f	0	+
chr2	202700486	202712103	NM_139158_intron_7_0_chr2_202700487_f	0	+
chr2	202712197	202719596	NM_139158_intron_8_0_chr2_202712198_f	0	+
chr2	202719660	202737000	NM_139158_intron_9_0_chr2_202719661_f	0	+
chr2	202737049	202744750	NM_139158_intron_10_0_chr2_202737050_f	0	+
chr2	202744890	202755507	NM_139158_intron_11_0_chr2_202744891_f	0	+
chr2	202755650	202758023	NM_139158_intron_12_0_chr2_202755651_f	0	+
chr2	202671510	202672216	NM_001261436_intron_0_0_chr2_202671511_f	0	+
chr2	202672366	202672580	NM_001261436_intron_1_0_chr2_202672367_f	0	+
chr2	202672675	202677205	NM_001261436_intron_2_0_chr2_202672676_f	0	+
chr2	202677285	202687531	NM_001261436_intron_3_0_chr2_202677286_f	0	+
chr2	202687626	202688387	NM_001261436_intron_4_0_chr2_202687627_f	0	+
chr2	202688450	202698570	NM_001261436_intron_5_0_chr2_202688451_f	0	+
chr2	202698694	202700365	NM_001261436_intron_6_0_chr2_202698695_f	0	+
chr2	202700486	202712103	NM_001261436_intron_7_0_chr2_202700487_f	0	+
chr2	202712197	202719596	NM_001261436_intron_8_0_chr2_202712198_f	0	+
chr2	202719660	202737000	NM_001261436_intron_9_0_chr2_202719661_f	0	+
chr2	202737049	202744750	NM_001261436_intron_10_0_chr2_202737050_f	0	+
chr2	202744890	202753182	NM_001261436_intron_11_0_chr2_202744891_f	0	+
chr2	202671510	202672216	NM_001366386_intron_0_0_chr2_202671511_f	0	+
chr2	202672366	202672580	NM_001366386_intron_1_0_chr2_202672367_f	0	+
chr2	202672675	202677205	NM_001366386_intron_2_0_chr2_202672676_f	0	+
chr2	202677285	202687531	NM_001366386_intron_3_0_chr2_202677286_f	0	+
chr2	202687626	202688387	NM_001366386_intron_4_0_chr2_202687627_f	0	+
chr2	202688450	202698570	NM_001366386_intron_5_0_chr2_202688451_f	0	+
chr2	202698694	202700365	NM_001366386_intron_6_0_chr2_202698695_f	0	+
chr2	202700486	202712103	NM_001366386_intron_7_0_chr2_202700487_f	0	+
chr2	202712197	202719596	NM_001366386_intron_8_0_chr2_202712198_f	0	+
chr2	202719660	202737000	NM_001366386_intron_9_0_chr2_202719661_f	0	+
chr2	202737049	202744750	NM_001366386_intron_10_0_chr2_202737050_f	0	+
chr2	202744890	202755507	NM_001366386_intron_11_0_chr2_202744891_f	0	+
chr2	202755650	202758023	NM_001366386_intron_12_0_chr2_202755651_f	0	+
chr2	202952663	202978228	NR_135244_intron_0_0_chr2_202952664_r	0	-
chr2	202979311	202979651	NR_135244_intron_1_0_chr2_202979312_r	0	-
chr2	202980627	202981609	NR_135244_intron_2_0_chr2_202980628_r	0	-
chr2	202977126	202978228	NR_135243_intron_0_0_chr2_202977127_r	0	-
chr2	202979311	202979651	NR_135243_intron_1_0_chr2_202979312_r	0	-
chr2	202979782	202981609	NR_135243_intron_2_0_chr2_202979783_r	0	-
chr2	203072044	203075457	NM_003352_intron_0_0_chr2_203072045_r	0	-
chr2	203075529	203079079	NM_003352_intron_1_0_chr2_203075530_r	0	-
chr2	203079157	203084754	NM_003352_intron_2_0_chr2_203079158_r	0	-
chr2	203084829	203103162	NM_003352_intron_3_0_chr2_203084830_r	0	-
chr2	203071526	203071975	NM_001005781_intron_0_0_chr2_203071527_r	0	-
chr2	203072044	203075457	NM_001005781_intron_1_0_chr2_203072045_r	0	-
chr2	203075529	203079079	NM_001005781_intron_2_0_chr2_203075530_r	0	-
chr2	203079157	203084754	NM_001005781_intron_3_0_chr2_203079158_r	0	-
chr2	203084829	203103162	NM_001005781_intron_4_0_chr2_203084830_r	0	-
chr2	203072044	203075457	NM_001005782_intron_0_0_chr2_203072045_r	0	-
chr2	203075529	203079079	NM_001005782_intron_1_0_chr2_203075530_r	0	-
chr2	203079157	203103162	NM_001005782_intron_2_0_chr2_203079158_r	0	-
chr2	203745660	203747433	NM_018256_intron_0_0_chr2_203745661_r	0	-
chr2	203747506	203748331	NM_018256_intron_1_0_chr2_203747507_r	0	-
chr2	203748464	203748920	NM_018256_intron_2_0_chr2_203748465_r	0	-
chr2	203749026	203749117	NM_018256_intron_3_0_chr2_203749027_r	0	-
chr2	203749258	203757339	NM_018256_intron_4_0_chr2_203749259_r	0	-
chr2	203757425	203759303	NM_018256_intron_5_0_chr2_203757426_r	0	-
chr2	203759349	203760787	NM_018256_intron_6_0_chr2_203759350_r	0	-
chr2	203760942	203762022	NM_018256_intron_7_0_chr2_203760943_r	0	-
chr2	203762138	203764253	NM_018256_intron_8_0_chr2_203762139_r	0	-
chr2	203764360	203765747	NM_018256_intron_9_0_chr2_203764361_r	0	-
chr2	203765842	203772587	NM_018256_intron_10_0_chr2_203765843_r	0	-
chr2	203772682	203776158	NM_018256_intron_11_0_chr2_203772683_r	0	-
chr2	204103857	204110568	NM_177538_intron_0_0_chr2_204103858_f	0	+
chr2	204110618	204111477	NM_177538_intron_1_0_chr2_204110619_f	0	+
chr2	204111644	204116689	NM_177538_intron_2_0_chr2_204111645_f	0	+
chr2	204116832	204131236	NM_177538_intron_3_0_chr2_204116833_f	0	+
chr2	204131404	204137392	NM_177538_intron_4_0_chr2_204131405_f	0	+
chr2	204137471	204143295	NM_177538_intron_5_0_chr2_204137472_f	0	+
chr2	204143411	204144781	NM_177538_intron_6_0_chr2_204143412_f	0	+
chr2	204144836	204150334	NM_177538_intron_7_0_chr2_204144837_f	0	+
chr2	204150455	204154487	NM_177538_intron_8_0_chr2_204150456_f	0	+
chr2	204154599	204156984	NM_177538_intron_9_0_chr2_204154600_f	0	+
chr2	204157049	204161196	NM_177538_intron_10_0_chr2_204157050_f	0	+
chr2	204161286	204161480	NM_177538_intron_11_0_chr2_204161287_f	0	+
chr2	204231767	204240779	NM_001282927_intron_0_0_chr2_204231768_f	0	+
chr2	204240855	204244930	NM_001282927_intron_1_0_chr2_204240856_f	0	+
chr2	204245107	204255768	NM_001282927_intron_2_0_chr2_204245108_f	0	+
chr2	204255866	204259422	NM_001282927_intron_3_0_chr2_204255867_f	0	+
chr2	204259569	204260378	NM_001282927_intron_4_0_chr2_204259570_f	0	+
chr2	204260503	204267298	NM_001282927_intron_5_0_chr2_204260504_f	0	+
chr2	204267457	204281630	NM_001282927_intron_6_0_chr2_204267458_f	0	+
chr2	204281804	204291899	NM_001282927_intron_7_0_chr2_204281805_f	0	+
chr2	204801595	204820358	NM_012092_intron_0_0_chr2_204801596_f	0	+
chr2	204820694	204821381	NM_012092_intron_1_0_chr2_204820695_f	0	+
chr2	204821488	204822521	NM_012092_intron_2_0_chr2_204821489_f	0	+
chr2	204822606	204824308	NM_012092_intron_3_0_chr2_204822607_f	0	+
chr2	206870257	206872007	NM_017759_intron_0_0_chr2_206870258_r	0	-
chr2	206872165	206874300	NM_017759_intron_1_0_chr2_206872166_r	0	-
chr2	206874518	206882403	NM_017759_intron_2_0_chr2_206874519_r	0	-
chr2	206882537	206884459	NM_017759_intron_3_0_chr2_206882538_r	0	-
chr2	206884569	206892834	NM_017759_intron_4_0_chr2_206884570_r	0	-
chr2	206893059	206911227	NM_017759_intron_5_0_chr2_206893060_r	0	-
chr2	206911336	206920921	NM_017759_intron_6_0_chr2_206911337_r	0	-
chr2	206921667	206927522	NM_017759_intron_7_0_chr2_206921668_r	0	-
chr2	206927769	206927874	NM_017759_intron_8_0_chr2_206927770_r	0	-
chr2	206927968	206950624	NM_017759_intron_9_0_chr2_206927969_r	0	-
chr2	207024408	207024682	NM_021121_intron_0_0_chr2_207024409_f	0	+
chr2	207024783	207025311	NM_021121_intron_1_0_chr2_207024784_f	0	+
chr2	207025434	207026069	NM_021121_intron_2_0_chr2_207025435_f	0	+
chr2	207026196	207026761	NM_021121_intron_3_0_chr2_207026197_f	0	+
chr2	207026828	207027212	NM_021121_intron_4_0_chr2_207026829_f	0	+
chr2	207027338	207027452	NM_021121_intron_5_0_chr2_207027339_f	0	+
chr2	206989000	206991262	NM_005006_intron_0_0_chr2_206989001_r	0	-
chr2	206991335	206991433	NM_005006_intron_1_0_chr2_206991336_r	0	-
chr2	206991568	206992520	NM_005006_intron_2_0_chr2_206991569_r	0	-
chr2	206992696	206994811	NM_005006_intron_3_0_chr2_206992697_r	0	-
chr2	206994966	206997668	NM_005006_intron_4_0_chr2_206994967_r	0	-
chr2	206997829	207003208	NM_005006_intron_5_0_chr2_206997830_r	0	-
chr2	207003338	207006664	NM_005006_intron_6_0_chr2_207003339_r	0	-
chr2	207006793	207007409	NM_005006_intron_7_0_chr2_207006794_r	0	-
chr2	207007555	207008741	NM_005006_intron_8_0_chr2_207007556_r	0	-
chr2	207008856	207009615	NM_005006_intron_9_0_chr2_207008857_r	0	-
chr2	207009750	207011626	NM_005006_intron_10_0_chr2_207009751_r	0	-
chr2	207011812	207012254	NM_005006_intron_11_0_chr2_207011813_r	0	-
chr2	207012385	207012476	NM_005006_intron_12_0_chr2_207012386_r	0	-
chr2	207012558	207013743	NM_005006_intron_13_0_chr2_207012559_r	0	-
chr2	207013820	207014541	NM_005006_intron_14_0_chr2_207013821_r	0	-
chr2	207014649	207017142	NM_005006_intron_15_0_chr2_207014650_r	0	-
chr2	207017234	207018341	NM_005006_intron_16_0_chr2_207017235_r	0	-
chr2	207018406	207024064	NM_005006_intron_17_0_chr2_207018407_r	0	-
chr2	207041999	207078030	NM_005279_intron_0_0_chr2_207042000_r	0	-
chr2	207078149	207082532	NM_005279_intron_1_0_chr2_207078150_r	0	-
chr2	207024408	207024636	NM_001037663_intron_0_0_chr2_207024409_f	0	+
chr2	207024783	207025311	NM_001037663_intron_1_0_chr2_207024784_f	0	+
chr2	207025434	207026069	NM_001037663_intron_2_0_chr2_207025435_f	0	+
chr2	207026196	207026761	NM_001037663_intron_3_0_chr2_207026197_f	0	+
chr2	207026828	207027212	NM_001037663_intron_4_0_chr2_207026829_f	0	+
chr2	207027338	207027452	NM_001037663_intron_5_0_chr2_207027339_f	0	+
chr2	207041999	207078030	NM_001098199_intron_0_0_chr2_207042000_r	0	-
chr2	207078145	207082532	NM_001098199_intron_1_0_chr2_207078146_r	0	-
chr2	206989000	206991262	NM_001199981_intron_0_0_chr2_206989001_r	0	-
chr2	206991335	206991433	NM_001199981_intron_1_0_chr2_206991336_r	0	-
chr2	206991568	206992520	NM_001199981_intron_2_0_chr2_206991569_r	0	-
chr2	206992696	206994811	NM_001199981_intron_3_0_chr2_206992697_r	0	-
chr2	206994966	206997668	NM_001199981_intron_4_0_chr2_206994967_r	0	-
chr2	206997829	207003208	NM_001199981_intron_5_0_chr2_206997830_r	0	-
chr2	207003338	207006664	NM_001199981_intron_6_0_chr2_207003339_r	0	-
chr2	207006793	207007409	NM_001199981_intron_7_0_chr2_207006794_r	0	-
chr2	207007555	207008741	NM_001199981_intron_8_0_chr2_207007556_r	0	-
chr2	207008856	207009615	NM_001199981_intron_9_0_chr2_207008857_r	0	-
chr2	207009750	207011626	NM_001199981_intron_10_0_chr2_207009751_r	0	-
chr2	207011812	207012254	NM_001199981_intron_11_0_chr2_207011813_r	0	-
chr2	207012385	207012476	NM_001199981_intron_12_0_chr2_207012386_r	0	-
chr2	207012558	207013743	NM_001199981_intron_13_0_chr2_207012559_r	0	-
chr2	207013820	207017142	NM_001199981_intron_14_0_chr2_207013821_r	0	-
chr2	207017234	207018341	NM_001199981_intron_15_0_chr2_207017235_r	0	-
chr2	207018406	207024064	NM_001199981_intron_16_0_chr2_207018407_r	0	-
chr2	207024783	207025311	NM_001959_intron_0_0_chr2_207024784_f	0	+
chr2	207025434	207026069	NM_001959_intron_1_0_chr2_207025435_f	0	+
chr2	207026196	207026761	NM_001959_intron_2_0_chr2_207026197_f	0	+
chr2	207026828	207027212	NM_001959_intron_3_0_chr2_207026829_f	0	+
chr2	207027338	207027452	NM_001959_intron_4_0_chr2_207027339_f	0	+
chr2	206989000	206991262	NM_001199984_intron_0_0_chr2_206989001_r	0	-
chr2	206991335	206991433	NM_001199984_intron_1_0_chr2_206991336_r	0	-
chr2	206991568	206992520	NM_001199984_intron_2_0_chr2_206991569_r	0	-
chr2	206992696	206994811	NM_001199984_intron_3_0_chr2_206992697_r	0	-
chr2	206994966	206997668	NM_001199984_intron_4_0_chr2_206994967_r	0	-
chr2	206997829	207003208	NM_001199984_intron_5_0_chr2_206997830_r	0	-
chr2	207003338	207006664	NM_001199984_intron_6_0_chr2_207003339_r	0	-
chr2	207006793	207007409	NM_001199984_intron_7_0_chr2_207006794_r	0	-
chr2	207007555	207008741	NM_001199984_intron_8_0_chr2_207007556_r	0	-
chr2	207008856	207009615	NM_001199984_intron_9_0_chr2_207008857_r	0	-
chr2	207009750	207011626	NM_001199984_intron_10_0_chr2_207009751_r	0	-
chr2	207011812	207012254	NM_001199984_intron_11_0_chr2_207011813_r	0	-
chr2	207012385	207012476	NM_001199984_intron_12_0_chr2_207012386_r	0	-
chr2	207012558	207013743	NM_001199984_intron_13_0_chr2_207012559_r	0	-
chr2	207013820	207014541	NM_001199984_intron_14_0_chr2_207013821_r	0	-
chr2	207014649	207017142	NM_001199984_intron_15_0_chr2_207014650_r	0	-
chr2	207017234	207018341	NM_001199984_intron_16_0_chr2_207017235_r	0	-
chr2	207018406	207023819	NM_001199984_intron_17_0_chr2_207018407_r	0	-
chr2	206989000	206991262	NM_001199983_intron_0_0_chr2_206989001_r	0	-
chr2	206991335	206991433	NM_001199983_intron_1_0_chr2_206991336_r	0	-
chr2	206991568	206992520	NM_001199983_intron_2_0_chr2_206991569_r	0	-
chr2	206992696	206994811	NM_001199983_intron_3_0_chr2_206992697_r	0	-
chr2	206994966	206997668	NM_001199983_intron_4_0_chr2_206994967_r	0	-
chr2	206997829	207003208	NM_001199983_intron_5_0_chr2_206997830_r	0	-
chr2	207003338	207006664	NM_001199983_intron_6_0_chr2_207003339_r	0	-
chr2	207006793	207007409	NM_001199983_intron_7_0_chr2_207006794_r	0	-
chr2	207007555	207008741	NM_001199983_intron_8_0_chr2_207007556_r	0	-
chr2	207008856	207009615	NM_001199983_intron_9_0_chr2_207008857_r	0	-
chr2	207009750	207011626	NM_001199983_intron_10_0_chr2_207009751_r	0	-
chr2	207011812	207012254	NM_001199983_intron_11_0_chr2_207011813_r	0	-
chr2	207012385	207012476	NM_001199983_intron_12_0_chr2_207012386_r	0	-
chr2	207012558	207013743	NM_001199983_intron_13_0_chr2_207012559_r	0	-
chr2	207013820	207014541	NM_001199983_intron_14_0_chr2_207013821_r	0	-
chr2	207014649	207018341	NM_001199983_intron_15_0_chr2_207014650_r	0	-
chr2	207018406	207024064	NM_001199983_intron_16_0_chr2_207018407_r	0	-
chr2	206989000	206991262	NM_001199982_intron_0_0_chr2_206989001_r	0	-
chr2	206991335	206991433	NM_001199982_intron_1_0_chr2_206991336_r	0	-
chr2	206991568	206992520	NM_001199982_intron_2_0_chr2_206991569_r	0	-
chr2	206992696	206994811	NM_001199982_intron_3_0_chr2_206992697_r	0	-
chr2	206994966	206997668	NM_001199982_intron_4_0_chr2_206994967_r	0	-
chr2	206997829	207003208	NM_001199982_intron_5_0_chr2_206997830_r	0	-
chr2	207003338	207006664	NM_001199982_intron_6_0_chr2_207003339_r	0	-
chr2	207006793	207007409	NM_001199982_intron_7_0_chr2_207006794_r	0	-
chr2	207007555	207008741	NM_001199982_intron_8_0_chr2_207007556_r	0	-
chr2	207008856	207009615	NM_001199982_intron_9_0_chr2_207008857_r	0	-
chr2	207009750	207011626	NM_001199982_intron_10_0_chr2_207009751_r	0	-
chr2	207011812	207012254	NM_001199982_intron_11_0_chr2_207011813_r	0	-
chr2	207012385	207012476	NM_001199982_intron_12_0_chr2_207012386_r	0	-
chr2	207012558	207018341	NM_001199982_intron_13_0_chr2_207012559_r	0	-
chr2	207018406	207024064	NM_001199982_intron_14_0_chr2_207018407_r	0	-
chr2	207041999	207078030	NM_001261452_intron_0_0_chr2_207042000_r	0	-
chr2	207078145	207082086	NM_001261452_intron_1_0_chr2_207078146_r	0	-
chr2	207082337	207082532	NM_001261452_intron_2_0_chr2_207082338_r	0	-
chr2	207041999	207078030	NM_001261454_intron_0_0_chr2_207042000_r	0	-
chr2	207078149	207078271	NM_001261454_intron_1_0_chr2_207078150_r	0	-
chr2	207041999	207078030	NM_001261453_intron_0_0_chr2_207042000_r	0	-
chr2	207078149	207082086	NM_001261453_intron_1_0_chr2_207078150_r	0	-
chr2	207082337	207082532	NM_001261453_intron_2_0_chr2_207082338_r	0	-
chr2	207041999	207078030	NM_001261455_intron_0_0_chr2_207042000_r	0	-
chr2	207078145	207078271	NM_001261455_intron_1_0_chr2_207078146_r	0	-
chr2	207139670	207144263	NM_020923_intron_0_0_chr2_207139671_f	0	+
chr2	207144316	207146524	NM_020923_intron_1_0_chr2_207144317_f	0	+
chr2	207146633	207161969	NM_020923_intron_2_0_chr2_207146634_f	0	+
chr2	207162097	207169440	NM_020923_intron_3_0_chr2_207162098_f	0	+
chr2	207139803	207144263	NM_001285549_intron_0_0_chr2_207139804_f	0	+
chr2	207144316	207145273	NM_001285549_intron_1_0_chr2_207144317_f	0	+
chr2	207145317	207146524	NM_001285549_intron_2_0_chr2_207145318_f	0	+
chr2	207146633	207156737	NM_001285549_intron_3_0_chr2_207146634_f	0	+
chr2	207156840	207161969	NM_001285549_intron_4_0_chr2_207156841_f	0	+
chr2	207162097	207169440	NM_001285549_intron_5_0_chr2_207162098_f	0	+
chr2	207516645	207527626	NM_001093730_intron_0_0_chr2_207516646_r	0	-
chr2	207528119	207530593	NM_001093730_intron_1_0_chr2_207528120_r	0	-
chr2	207530753	207557898	NM_001093730_intron_2_0_chr2_207530754_r	0	-
chr2	207558047	207559489	NM_001093730_intron_3_0_chr2_207558048_r	0	-
chr2	207559601	207564450	NM_001093730_intron_4_0_chr2_207559602_r	0	-
chr2	207564614	207564868	NM_001093730_intron_5_0_chr2_207564615_r	0	-
chr2	207564940	207569566	NM_001093730_intron_6_0_chr2_207564941_r	0	-
chr2	207569667	207570511	NM_001093730_intron_7_0_chr2_207569668_r	0	-
chr2	207570597	207572025	NM_001093730_intron_8_0_chr2_207570598_r	0	-
chr2	207572227	207575247	NM_001093730_intron_9_0_chr2_207572228_r	0	-
chr2	207575322	207582984	NM_001093730_intron_10_0_chr2_207575323_r	0	-
chr2	207509372	207513384	NM_001102659_intron_0_0_chr2_207509373_f	0	+
chr2	207630378	207631367	NM_014929_intron_0_0_chr2_207630379_f	0	+
chr2	207632194	207634814	NM_014929_intron_1_0_chr2_207632195_f	0	+
chr2	207634918	207635905	NM_014929_intron_2_0_chr2_207634919_f	0	+
chr2	207636014	207636617	NM_014929_intron_3_0_chr2_207636015_f	0	+
chr2	207636741	207636904	NM_014929_intron_4_0_chr2_207636742_f	0	+
chr2	207637044	207638948	NM_014929_intron_5_0_chr2_207637045_f	0	+
chr2	207639121	207651456	NM_014929_intron_6_0_chr2_207639122_f	0	+
chr2	207651623	207652660	NM_014929_intron_7_0_chr2_207651624_f	0	+
chr2	207652879	207653542	NM_014929_intron_8_0_chr2_207652880_f	0	+
chr2	207653627	207655295	NM_014929_intron_9_0_chr2_207653628_f	0	+
chr2	207655410	207656406	NM_014929_intron_10_0_chr2_207655411_f	0	+
chr2	207630471	207631367	NM_001136193_intron_0_0_chr2_207630472_f	0	+
chr2	207632194	207634814	NM_001136193_intron_1_0_chr2_207632195_f	0	+
chr2	207634918	207635905	NM_001136193_intron_2_0_chr2_207634919_f	0	+
chr2	207636014	207636617	NM_001136193_intron_3_0_chr2_207636015_f	0	+
chr2	207636741	207636904	NM_001136193_intron_4_0_chr2_207636742_f	0	+
chr2	207637044	207638948	NM_001136193_intron_5_0_chr2_207637045_f	0	+
chr2	207639121	207651456	NM_001136193_intron_6_0_chr2_207639122_f	0	+
chr2	207651623	207652660	NM_001136193_intron_7_0_chr2_207651624_f	0	+
chr2	207652879	207653542	NM_001136193_intron_8_0_chr2_207652880_f	0	+
chr2	207653627	207655295	NM_001136193_intron_9_0_chr2_207653628_f	0	+
chr2	207655410	207656406	NM_001136193_intron_10_0_chr2_207655411_f	0	+
chr2	207630486	207631367	NM_001136194_intron_0_0_chr2_207630487_f	0	+
chr2	207632194	207634814	NM_001136194_intron_1_0_chr2_207632195_f	0	+
chr2	207634918	207635905	NM_001136194_intron_2_0_chr2_207634919_f	0	+
chr2	207636014	207636617	NM_001136194_intron_3_0_chr2_207636015_f	0	+
chr2	207636741	207636904	NM_001136194_intron_4_0_chr2_207636742_f	0	+
chr2	207637044	207638948	NM_001136194_intron_5_0_chr2_207637045_f	0	+
chr2	207639121	207651456	NM_001136194_intron_6_0_chr2_207639122_f	0	+
chr2	207651623	207652660	NM_001136194_intron_7_0_chr2_207651624_f	0	+
chr2	207652879	207653542	NM_001136194_intron_8_0_chr2_207652880_f	0	+
chr2	207653627	207655295	NM_001136194_intron_9_0_chr2_207653628_f	0	+
chr2	207655410	207656406	NM_001136194_intron_10_0_chr2_207655411_f	0	+
chr2	207804391	207814340	NM_173077_intron_0_0_chr2_207804392_f	0	+
chr2	207814437	207820186	NM_173077_intron_1_0_chr2_207814438_f	0	+
chr2	207820288	207823024	NM_173077_intron_2_0_chr2_207820289_f	0	+
chr2	207823129	207824354	NM_173077_intron_3_0_chr2_207823130_f	0	+
chr2	207824465	207825575	NM_173077_intron_4_0_chr2_207824466_f	0	+
chr2	207825666	207827135	NM_173077_intron_5_0_chr2_207825667_f	0	+
chr2	207827338	207832986	NM_173077_intron_6_0_chr2_207827339_f	0	+
chr2	207833071	207833897	NM_173077_intron_7_0_chr2_207833072_f	0	+
chr2	207945988	207953181	NM_001270944_intron_0_0_chr2_207945989_r	0	-
chr2	207953305	207988497	NM_001270944_intron_1_0_chr2_207953306_r	0	-
chr2	207989128	207998790	NM_001270944_intron_2_0_chr2_207989129_r	0	-
chr2	208051712	208102543	NR_110283_intron_0_0_chr2_208051713_r	0	-
chr2	208102655	208105000	NR_110283_intron_1_0_chr2_208102656_r	0	-
chr2	208105062	208118912	NR_110283_intron_2_0_chr2_208105063_r	0	-
chr2	208104810	208104924	NR_146555_intron_0_0_chr2_208104811_f	0	+
chr2	208105023	208110012	NR_146555_intron_1_0_chr2_208105024_f	0	+
chr2	208125291	208133424	NR_146973_intron_0_0_chr2_208125292_f	0	+
chr2	208133617	208135207	NR_146973_intron_1_0_chr2_208133618_f	0	+
chr2	208478167	208486529	NM_145280_intron_0_0_chr2_208478168_r	0	-
chr2	208486641	208488952	NM_145280_intron_1_0_chr2_208486642_r	0	-
chr2	208489128	208489565	NM_145280_intron_2_0_chr2_208489129_r	0	-
chr2	208445722	208446517	NM_001308021_intron_0_0_chr2_208445723_r	0	-
chr2	208446670	208486529	NM_001308021_intron_1_0_chr2_208446671_r	0	-
chr2	208486641	208488952	NM_001308021_intron_2_0_chr2_208486642_r	0	-
chr2	208489128	208489785	NM_001308021_intron_3_0_chr2_208489129_r	0	-
chr2	208527246	208531404	NR_135567_intron_0_0_chr2_208527247_f	0	+
chr2	208478167	208486529	NM_001127395_intron_0_0_chr2_208478168_r	0	-
chr2	208486641	208488952	NM_001127395_intron_1_0_chr2_208486642_r	0	-
chr2	208489128	208489785	NM_001127395_intron_2_0_chr2_208489129_r	0	-
chr2	208478167	208485364	NM_001330137_intron_0_0_chr2_208478168_r	0	-
chr2	208485418	208486529	NM_001330137_intron_1_0_chr2_208485419_r	0	-
chr2	208486641	208488952	NM_001330137_intron_2_0_chr2_208486642_r	0	-
chr2	208489128	208489565	NM_001330137_intron_3_0_chr2_208489129_r	0	-
chr2	208446670	208486529	NM_001330136_intron_0_0_chr2_208446671_r	0	-
chr2	208486641	208488952	NM_001330136_intron_1_0_chr2_208486642_r	0	-
chr2	208489128	208489565	NM_001330136_intron_2_0_chr2_208489129_r	0	-
chr2	208446884	208486529	NM_001330135_intron_0_0_chr2_208446885_r	0	-
chr2	208486641	208488952	NM_001330135_intron_1_0_chr2_208486642_r	0	-
chr2	208489128	208489988	NM_001330135_intron_2_0_chr2_208489129_r	0	-
chr2	208478167	208486529	NM_001330134_intron_0_0_chr2_208478168_r	0	-
chr2	208486641	208488952	NM_001330134_intron_1_0_chr2_208486642_r	0	-
chr2	208489128	208490400	NM_001330134_intron_2_0_chr2_208489129_r	0	-
chr2	208446884	208486529	NM_001330133_intron_0_0_chr2_208446885_r	0	-
chr2	208486641	208488952	NM_001330133_intron_1_0_chr2_208486642_r	0	-
chr2	208489128	208490400	NM_001330133_intron_2_0_chr2_208489129_r	0	-
chr2	208446670	208486529	NM_001330132_intron_0_0_chr2_208446671_r	0	-
chr2	208486641	208488952	NM_001330132_intron_1_0_chr2_208486642_r	0	-
chr2	208489128	208490400	NM_001330132_intron_2_0_chr2_208489129_r	0	-
chr2	208446884	208486529	NM_001330131_intron_0_0_chr2_208446885_r	0	-
chr2	208486641	208488952	NM_001330131_intron_1_0_chr2_208486642_r	0	-
chr2	208489128	208489785	NM_001330131_intron_2_0_chr2_208489129_r	0	-
chr2	208478167	208486529	NM_001330130_intron_0_0_chr2_208478168_r	0	-
chr2	208486641	208488952	NM_001330130_intron_1_0_chr2_208486642_r	0	-
chr2	208489128	208489988	NM_001330130_intron_2_0_chr2_208489129_r	0	-
chr2	208576840	208589523	NM_001142300_intron_0_0_chr2_208576841_f	0	+
chr2	208589598	208591565	NM_001142300_intron_1_0_chr2_208589599_f	0	+
chr2	208591600	208602134	NM_001142300_intron_2_0_chr2_208591601_f	0	+
chr2	208602170	208606946	NM_001142300_intron_3_0_chr2_208602171_f	0	+
chr2	208607066	208611770	NM_001142300_intron_4_0_chr2_208607067_f	0	+
chr2	208611937	208615680	NM_001142300_intron_5_0_chr2_208611938_f	0	+
chr2	208615843	208618311	NM_001142300_intron_6_0_chr2_208615844_f	0	+
chr2	208576409	208576661	NM_152523_intron_0_0_chr2_208576410_f	0	+
chr2	208576840	208589523	NM_152523_intron_1_0_chr2_208576841_f	0	+
chr2	208589598	208591565	NM_152523_intron_2_0_chr2_208589599_f	0	+
chr2	208591600	208598670	NM_152523_intron_3_0_chr2_208591601_f	0	+
chr2	208598771	208602134	NM_152523_intron_4_0_chr2_208598772_f	0	+
chr2	208602170	208605378	NM_152523_intron_5_0_chr2_208602171_f	0	+
chr2	208605430	208606946	NM_152523_intron_6_0_chr2_208605431_f	0	+
chr2	208607066	208611770	NM_152523_intron_7_0_chr2_208607067_f	0	+
chr2	208611937	208615680	NM_152523_intron_8_0_chr2_208611938_f	0	+
chr2	208615843	208618311	NM_152523_intron_9_0_chr2_208615844_f	0	+
chr2	208576840	208589523	NM_001330218_intron_0_0_chr2_208576841_f	0	+
chr2	208589598	208591565	NM_001330218_intron_1_0_chr2_208589599_f	0	+
chr2	208591600	208598670	NM_001330218_intron_2_0_chr2_208591601_f	0	+
chr2	208598771	208602134	NM_001330218_intron_3_0_chr2_208598772_f	0	+
chr2	208602170	208605378	NM_001330218_intron_4_0_chr2_208602171_f	0	+
chr2	208605430	208606946	NM_001330218_intron_5_0_chr2_208605431_f	0	+
chr2	208607066	208611770	NM_001330218_intron_6_0_chr2_208607067_f	0	+
chr2	208611937	208615680	NM_001330218_intron_7_0_chr2_208611938_f	0	+
chr2	208615843	208618311	NM_001330218_intron_8_0_chr2_208615844_f	0	+
chr2	208633718	208633988	NM_003468_intron_0_0_chr2_208633719_r	0	-
chr2	209025800	209027927	NM_014617_intron_0_0_chr2_209025801_r	0	-
chr2	209028170	209028271	NM_014617_intron_1_0_chr2_209028171_r	0	-
chr2	208993199	208994164	NM_020989_intron_0_0_chr2_208993200_r	0	-
chr2	208994407	208994507	NM_020989_intron_1_0_chr2_208994408_r	0	-
chr2	209007637	209010497	NM_005210_intron_0_0_chr2_209007638_r	0	-
chr2	209010740	209010835	NM_005210_intron_1_0_chr2_209010741_r	0	-
chr2	209030539	209035668	NM_001099334_intron_0_0_chr2_209030540_r	0	-
chr2	209035787	209036711	NM_001099334_intron_1_0_chr2_209035788_r	0	-
chr2	209036799	209045468	NM_001099334_intron_2_0_chr2_209036800_r	0	-
chr2	209045540	209045941	NM_001099334_intron_3_0_chr2_209045541_r	0	-
chr2	209046029	209047688	NM_001099334_intron_4_0_chr2_209046030_r	0	-
chr2	209047771	209049674	NM_001099334_intron_5_0_chr2_209047772_r	0	-
chr2	209049756	209051669	NM_001099334_intron_6_0_chr2_209049757_r	0	-
chr2	209051785	209054676	NM_001099334_intron_7_0_chr2_209051786_r	0	-
chr2	208986669	208988835	NM_006891_intron_0_0_chr2_208986670_r	0	-
chr2	208989078	208989188	NM_006891_intron_1_0_chr2_208989079_r	0	-
chr2	208983949	209001779	NR_038437_intron_0_0_chr2_208983950_f	0	+
chr2	209001903	209021270	NR_038437_intron_1_0_chr2_209001904_f	0	+
chr2	209101893	209103794	NM_001282387_intron_0_0_chr2_209101894_r	0	-
chr2	209103957	209104586	NM_001282387_intron_1_0_chr2_209103958_r	0	-
chr2	209104727	209106717	NM_001282387_intron_2_0_chr2_209104728_r	0	-
chr2	209106869	209108150	NM_001282387_intron_3_0_chr2_209106870_r	0	-
chr2	209108328	209110042	NM_001282387_intron_4_0_chr2_209108329_r	0	-
chr2	209110148	209113092	NM_001282387_intron_5_0_chr2_209110149_r	0	-
chr2	209113384	209116153	NM_001282387_intron_6_0_chr2_209113385_r	0	-
chr2	209116291	209118609	NM_001282387_intron_7_0_chr2_209116292_r	0	-
chr2	209118683	209118754	NM_001282387_intron_8_0_chr2_209118684_r	0	-
chr2	209101893	209103794	NM_001282386_intron_0_0_chr2_209101894_r	0	-
chr2	209103957	209104586	NM_001282386_intron_1_0_chr2_209103958_r	0	-
chr2	209104727	209106717	NM_001282386_intron_2_0_chr2_209104728_r	0	-
chr2	209106869	209108150	NM_001282386_intron_3_0_chr2_209106870_r	0	-
chr2	209108328	209110042	NM_001282386_intron_4_0_chr2_209108329_r	0	-
chr2	209110148	209113092	NM_001282386_intron_5_0_chr2_209110149_r	0	-
chr2	209113384	209116153	NM_001282386_intron_6_0_chr2_209113385_r	0	-
chr2	209116291	209118609	NM_001282386_intron_7_0_chr2_209116292_r	0	-
chr2	209118683	209119066	NM_001282386_intron_8_0_chr2_209118684_r	0	-
chr2	209120155	209120626	NR_046452_intron_0_0_chr2_209120156_f	0	+
chr2	209131139	209136234	NM_001178000_intron_0_0_chr2_209131140_f	0	+
chr2	209136415	209138307	NM_001178000_intron_1_0_chr2_209136416_f	0	+
chr2	209138457	209141435	NM_001178000_intron_2_0_chr2_209138458_f	0	+
chr2	209141554	209142260	NM_001178000_intron_3_0_chr2_209141555_f	0	+
chr2	209142432	209150449	NM_001178000_intron_4_0_chr2_209142433_f	0	+
chr2	209150657	209153452	NM_001178000_intron_5_0_chr2_209150658_f	0	+
chr2	209153542	209163364	NM_001178000_intron_6_0_chr2_209153543_f	0	+
chr2	209163503	209165660	NM_001178000_intron_7_0_chr2_209163504_f	0	+
chr2	209165818	209166965	NM_001178000_intron_8_0_chr2_209165819_f	0	+
chr2	209167077	209168894	NM_001178000_intron_9_0_chr2_209167078_f	0	+
chr2	209169042	209169569	NM_001178000_intron_10_0_chr2_209169043_f	0	+
chr2	209101893	209103794	NM_005896_intron_0_0_chr2_209101894_r	0	-
chr2	209103957	209104586	NM_005896_intron_1_0_chr2_209103958_r	0	-
chr2	209104727	209106717	NM_005896_intron_2_0_chr2_209104728_r	0	-
chr2	209106869	209108150	NM_005896_intron_3_0_chr2_209106870_r	0	-
chr2	209108328	209110042	NM_005896_intron_4_0_chr2_209108329_r	0	-
chr2	209110148	209113092	NM_005896_intron_5_0_chr2_209110149_r	0	-
chr2	209113384	209116153	NM_005896_intron_6_0_chr2_209113385_r	0	-
chr2	209116291	209118609	NM_005896_intron_7_0_chr2_209116292_r	0	-
chr2	209118683	209119662	NM_005896_intron_8_0_chr2_209118684_r	0	-
chr2	209131139	209136234	NM_152671_intron_0_0_chr2_209131140_f	0	+
chr2	209136415	209138307	NM_152671_intron_1_0_chr2_209136416_f	0	+
chr2	209138457	209150449	NM_152671_intron_2_0_chr2_209138458_f	0	+
chr2	209150657	209153452	NM_152671_intron_3_0_chr2_209150658_f	0	+
chr2	209153542	209163364	NM_152671_intron_4_0_chr2_209153543_f	0	+
chr2	209163503	209165660	NM_152671_intron_5_0_chr2_209163504_f	0	+
chr2	209165818	209166965	NM_152671_intron_6_0_chr2_209165819_f	0	+
chr2	209167077	209168894	NM_152671_intron_7_0_chr2_209167078_f	0	+
chr2	209169042	209169569	NM_152671_intron_8_0_chr2_209169043_f	0	+
chr2	210867507	210880696	NM_006916_intron_0_0_chr2_210867508_f	0	+
chr2	210880836	210880927	NM_006916_intron_1_0_chr2_210880837_f	0	+
chr2	210880981	210881230	NM_006916_intron_2_0_chr2_210880982_f	0	+
chr2	210881365	210882196	NM_006916_intron_3_0_chr2_210881366_f	0	+
chr2	210882283	210884392	NM_006916_intron_4_0_chr2_210882284_f	0	+
chr2	210867496	210874380	NM_001318930_intron_0_0_chr2_210867497_f	0	+
chr2	210874460	210880696	NM_001318930_intron_1_0_chr2_210874461_f	0	+
chr2	210880836	210881230	NM_001318930_intron_2_0_chr2_210880837_f	0	+
chr2	210881365	210882196	NM_001318930_intron_3_0_chr2_210881366_f	0	+
chr2	210882283	210884392	NM_001318930_intron_4_0_chr2_210882284_f	0	+
chr2	210867496	210868161	NM_001278286_intron_0_0_chr2_210867497_f	0	+
chr2	210868181	210880696	NM_001278286_intron_1_0_chr2_210868182_f	0	+
chr2	210880836	210881230	NM_001278286_intron_2_0_chr2_210880837_f	0	+
chr2	210881365	210882196	NM_001278286_intron_3_0_chr2_210881366_f	0	+
chr2	210882283	210884392	NM_001278286_intron_4_0_chr2_210882284_f	0	+
chr2	210867507	210874380	NM_001278285_intron_0_0_chr2_210867508_f	0	+
chr2	210874460	210880696	NM_001278285_intron_1_0_chr2_210874461_f	0	+
chr2	210880836	210881230	NM_001278285_intron_2_0_chr2_210880837_f	0	+
chr2	210881365	210884392	NM_001278285_intron_3_0_chr2_210881366_f	0	+
chr2	210867507	210874380	NM_001318926_intron_0_0_chr2_210867508_f	0	+
chr2	210874460	210880696	NM_001318926_intron_1_0_chr2_210874461_f	0	+
chr2	210880836	210880927	NM_001318926_intron_2_0_chr2_210880837_f	0	+
chr2	210880981	210881230	NM_001318926_intron_3_0_chr2_210880982_f	0	+
chr2	210881365	210882196	NM_001318926_intron_4_0_chr2_210881366_f	0	+
chr2	210882283	210884392	NM_001318926_intron_5_0_chr2_210882284_f	0	+
chr2	210867507	210874380	NM_001278289_intron_0_0_chr2_210867508_f	0	+
chr2	210874460	210880696	NM_001278289_intron_1_0_chr2_210874461_f	0	+
chr2	210880836	210881230	NM_001278289_intron_2_0_chr2_210880837_f	0	+
chr2	210881365	210882196	NM_001278289_intron_3_0_chr2_210881366_f	0	+
chr2	210882283	210882876	NM_001278289_intron_4_0_chr2_210882284_f	0	+
chr2	210882945	210884392	NM_001278289_intron_5_0_chr2_210882946_f	0	+
chr2	210867507	210880696	NM_001278288_intron_0_0_chr2_210867508_f	0	+
chr2	210880836	210881230	NM_001278288_intron_1_0_chr2_210880837_f	0	+
chr2	210881365	210882196	NM_001278288_intron_2_0_chr2_210881366_f	0	+
chr2	210882283	210884392	NM_001278288_intron_3_0_chr2_210882284_f	0	+
chr2	210867507	210868161	NM_001318931_intron_0_0_chr2_210867508_f	0	+
chr2	210868192	210880696	NM_001318931_intron_1_0_chr2_210868193_f	0	+
chr2	210880836	210881230	NM_001318931_intron_2_0_chr2_210880837_f	0	+
chr2	210881365	210882196	NM_001318931_intron_3_0_chr2_210881366_f	0	+
chr2	210882283	210884392	NM_001318931_intron_4_0_chr2_210882284_f	0	+
chr2	210867507	210868161	NM_001278283_intron_0_0_chr2_210867508_f	0	+
chr2	210868192	210874380	NM_001278283_intron_1_0_chr2_210868193_f	0	+
chr2	210874460	210880696	NM_001278283_intron_2_0_chr2_210874461_f	0	+
chr2	210880836	210880927	NM_001278283_intron_3_0_chr2_210880837_f	0	+
chr2	210880981	210881230	NM_001278283_intron_4_0_chr2_210880982_f	0	+
chr2	210881365	210882196	NM_001278283_intron_5_0_chr2_210881366_f	0	+
chr2	210882283	210884392	NM_001278283_intron_6_0_chr2_210882284_f	0	+
chr2	210867507	210874380	NM_001318929_intron_0_0_chr2_210867508_f	0	+
chr2	210874460	210880696	NM_001318929_intron_1_0_chr2_210874461_f	0	+
chr2	210880836	210881230	NM_001318929_intron_2_0_chr2_210880837_f	0	+
chr2	210881365	210882196	NM_001318929_intron_3_0_chr2_210881366_f	0	+
chr2	210882283	210884396	NM_001318929_intron_4_0_chr2_210882284_f	0	+
chr2	210867507	210874380	NM_001318928_intron_0_0_chr2_210867508_f	0	+
chr2	210874460	210880696	NM_001318928_intron_1_0_chr2_210874461_f	0	+
chr2	210880836	210880927	NM_001318928_intron_2_0_chr2_210880837_f	0	+
chr2	210880981	210881230	NM_001318928_intron_3_0_chr2_210880982_f	0	+
chr2	210881260	210882196	NM_001318928_intron_4_0_chr2_210881261_f	0	+
chr2	210882283	210884392	NM_001318928_intron_5_0_chr2_210882284_f	0	+
chr2	210867507	210874380	NM_001318927_intron_0_0_chr2_210867508_f	0	+
chr2	210874460	210880696	NM_001318927_intron_1_0_chr2_210874461_f	0	+
chr2	210880836	210881230	NM_001318927_intron_2_0_chr2_210880837_f	0	+
chr2	210881365	210882196	NM_001318927_intron_3_0_chr2_210881366_f	0	+
chr2	210882283	210882513	NM_001318927_intron_4_0_chr2_210882284_f	0	+
chr2	210882611	210884392	NM_001318927_intron_5_0_chr2_210882612_f	0	+
chr2	210867507	210874380	NM_199229_intron_0_0_chr2_210867508_f	0	+
chr2	210874460	210880696	NM_199229_intron_1_0_chr2_210874461_f	0	+
chr2	210880836	210881230	NM_199229_intron_2_0_chr2_210880837_f	0	+
chr2	210881365	210882196	NM_199229_intron_3_0_chr2_210881366_f	0	+
chr2	210882283	210884392	NM_199229_intron_4_0_chr2_210882284_f	0	+
chr2	210867507	210868161	NM_001278282_intron_0_0_chr2_210867508_f	0	+
chr2	210868192	210880696	NM_001278282_intron_1_0_chr2_210868193_f	0	+
chr2	210880836	210880927	NM_001278282_intron_2_0_chr2_210880837_f	0	+
chr2	210880981	210881230	NM_001278282_intron_3_0_chr2_210880982_f	0	+
chr2	210881365	210882196	NM_001278282_intron_4_0_chr2_210881366_f	0	+
chr2	210882283	210884392	NM_001278282_intron_5_0_chr2_210882284_f	0	+
chr2	211053778	211057527	NM_001608_intron_0_0_chr2_211053779_r	0	-
chr2	211057614	211059934	NM_001608_intron_1_0_chr2_211057615_r	0	-
chr2	211060062	211068054	NM_001608_intron_2_0_chr2_211060063_r	0	-
chr2	211068168	211069304	NM_001608_intron_3_0_chr2_211068169_r	0	-
chr2	211069406	211070355	NM_001608_intron_4_0_chr2_211069407_r	0	-
chr2	211070520	211074919	NM_001608_intron_5_0_chr2_211070521_r	0	-
chr2	211074986	211081070	NM_001608_intron_6_0_chr2_211074987_r	0	-
chr2	211081235	211082688	NM_001608_intron_7_0_chr2_211081236_r	0	-
chr2	211082826	211085370	NM_001608_intron_8_0_chr2_211082827_r	0	-
chr2	211085526	211089910	NM_001608_intron_9_0_chr2_211085527_r	0	-
chr2	211299287	211300110	NM_001136575_intron_0_0_chr2_211299288_r	0	-
chr2	211300183	211300939	NM_001136575_intron_1_0_chr2_211300184_r	0	-
chr2	211301116	211302413	NM_001136575_intron_2_0_chr2_211301117_r	0	-
chr2	211302596	211305321	NM_001136575_intron_3_0_chr2_211302597_r	0	-
chr2	211305468	211306031	NM_001136575_intron_4_0_chr2_211305469_r	0	-
chr2	211306167	211319830	NM_001136575_intron_5_0_chr2_211306168_r	0	-
chr2	211320038	211336682	NM_001136575_intron_6_0_chr2_211320039_r	0	-
chr2	211336800	211341039	NM_001136575_intron_7_0_chr2_211336801_r	0	-
chr2	211341136	211341445	NM_001136575_intron_8_0_chr2_211341137_r	0	-
chr2	211299287	211300110	NM_006055_intron_0_0_chr2_211299288_r	0	-
chr2	211300183	211300939	NM_006055_intron_1_0_chr2_211300184_r	0	-
chr2	211301116	211302413	NM_006055_intron_2_0_chr2_211301117_r	0	-
chr2	211302596	211305321	NM_006055_intron_3_0_chr2_211302597_r	0	-
chr2	211305468	211306031	NM_006055_intron_4_0_chr2_211305469_r	0	-
chr2	211306167	211319830	NM_006055_intron_5_0_chr2_211306168_r	0	-
chr2	211320038	211336682	NM_006055_intron_6_0_chr2_211320039_r	0	-
chr2	211336800	211341039	NM_006055_intron_7_0_chr2_211336801_r	0	-
chr2	211341136	211341343	NM_006055_intron_8_0_chr2_211341137_r	0	-
chr2	211299287	211300110	NM_001136574_intron_0_0_chr2_211299288_r	0	-
chr2	211300183	211300939	NM_001136574_intron_1_0_chr2_211300184_r	0	-
chr2	211301116	211302413	NM_001136574_intron_2_0_chr2_211301117_r	0	-
chr2	211302596	211305321	NM_001136574_intron_3_0_chr2_211302597_r	0	-
chr2	211305468	211306031	NM_001136574_intron_4_0_chr2_211305469_r	0	-
chr2	211306167	211319830	NM_001136574_intron_5_0_chr2_211306168_r	0	-
chr2	211320038	211336682	NM_001136574_intron_6_0_chr2_211320039_r	0	-
chr2	211336800	211341039	NM_001136574_intron_7_0_chr2_211336801_r	0	-
chr2	211341136	211341370	NM_001136574_intron_8_0_chr2_211341137_r	0	-
chr2	211458398	211459231	NM_001122634_intron_0_0_chr2_211458399_f	0	+
chr2	211459330	211460210	NM_001122634_intron_1_0_chr2_211459331_f	0	+
chr2	211460306	211464095	NM_001122634_intron_2_0_chr2_211460307_f	0	+
chr2	211464285	211465278	NM_001122634_intron_3_0_chr2_211464286_f	0	+
chr2	211465436	211466925	NM_001122634_intron_4_0_chr2_211465437_f	0	+
chr2	211467054	211469825	NM_001122634_intron_5_0_chr2_211467055_f	0	+
chr2	211469970	211471454	NM_001122634_intron_6_0_chr2_211469971_f	0	+
chr2	211471665	211473084	NM_001122634_intron_7_0_chr2_211471666_f	0	+
chr2	211473283	211476840	NM_001122634_intron_8_0_chr2_211473284_f	0	+
chr2	211477017	211481146	NM_001122634_intron_9_0_chr2_211477018_f	0	+
chr2	211481265	211502425	NM_001122634_intron_10_0_chr2_211481266_f	0	+
chr2	211502567	211503873	NM_001122634_intron_11_0_chr2_211502568_f	0	+
chr2	211503939	211504719	NM_001122634_intron_12_0_chr2_211503940_f	0	+
chr2	211504783	211507207	NM_001122634_intron_13_0_chr2_211504784_f	0	+
chr2	211507389	211512586	NM_001122634_intron_14_0_chr2_211507390_f	0	+
chr2	211512781	211513196	NM_001122634_intron_15_0_chr2_211512782_f	0	+
chr2	211513264	211515086	NM_001122634_intron_16_0_chr2_211513265_f	0	+
chr2	211515162	211518748	NM_001122634_intron_17_0_chr2_211515163_f	0	+
chr2	211518826	211521248	NM_001122634_intron_18_0_chr2_211518827_f	0	+
chr2	211521356	211523322	NM_001122634_intron_19_0_chr2_211521357_f	0	+
chr2	211523412	211525208	NM_001122634_intron_20_0_chr2_211523413_f	0	+
chr2	211525379	211527846	NM_001122634_intron_21_0_chr2_211525380_f	0	+
chr2	211527921	211532909	NM_001122634_intron_22_0_chr2_211527922_f	0	+
chr2	211533008	211539625	NM_001122634_intron_23_0_chr2_211533009_f	0	+
chr2	211539685	211540451	NM_001122634_intron_24_0_chr2_211539686_f	0	+
chr2	211540564	211541730	NM_001122634_intron_25_0_chr2_211540565_f	0	+
chr2	211541860	211542610	NM_001122634_intron_26_0_chr2_211541861_f	0	+
chr2	211421583	211438021	NM_001875_intron_0_0_chr2_211421584_f	0	+
chr2	211438131	211441069	NM_001875_intron_1_0_chr2_211438132_f	0	+
chr2	211441214	211442144	NM_001875_intron_2_0_chr2_211441215_f	0	+
chr2	211442234	211444437	NM_001875_intron_3_0_chr2_211442235_f	0	+
chr2	211444494	211447340	NM_001875_intron_4_0_chr2_211444495_f	0	+
chr2	211447433	211452781	NM_001875_intron_5_0_chr2_211447434_f	0	+
chr2	211452871	211454829	NM_001875_intron_6_0_chr2_211452872_f	0	+
chr2	211454958	211455523	NM_001875_intron_7_0_chr2_211454959_f	0	+
chr2	211455630	211456554	NM_001875_intron_8_0_chr2_211455631_f	0	+
chr2	211456693	211457602	NM_001875_intron_9_0_chr2_211456694_f	0	+
chr2	211457680	211459231	NM_001875_intron_10_0_chr2_211457681_f	0	+
chr2	211459330	211460210	NM_001875_intron_11_0_chr2_211459331_f	0	+
chr2	211460306	211464095	NM_001875_intron_12_0_chr2_211460307_f	0	+
chr2	211464285	211465278	NM_001875_intron_13_0_chr2_211464286_f	0	+
chr2	211465436	211466925	NM_001875_intron_14_0_chr2_211465437_f	0	+
chr2	211467054	211469825	NM_001875_intron_15_0_chr2_211467055_f	0	+
chr2	211469970	211471454	NM_001875_intron_16_0_chr2_211469971_f	0	+
chr2	211471665	211473084	NM_001875_intron_17_0_chr2_211471666_f	0	+
chr2	211473283	211476840	NM_001875_intron_18_0_chr2_211473284_f	0	+
chr2	211477017	211481146	NM_001875_intron_19_0_chr2_211477018_f	0	+
chr2	211481265	211502425	NM_001875_intron_20_0_chr2_211481266_f	0	+
chr2	211502567	211503873	NM_001875_intron_21_0_chr2_211502568_f	0	+
chr2	211503939	211504719	NM_001875_intron_22_0_chr2_211503940_f	0	+
chr2	211504783	211507207	NM_001875_intron_23_0_chr2_211504784_f	0	+
chr2	211507389	211512586	NM_001875_intron_24_0_chr2_211507390_f	0	+
chr2	211512781	211513196	NM_001875_intron_25_0_chr2_211512782_f	0	+
chr2	211513264	211515086	NM_001875_intron_26_0_chr2_211513265_f	0	+
chr2	211515162	211518748	NM_001875_intron_27_0_chr2_211515163_f	0	+
chr2	211518826	211521248	NM_001875_intron_28_0_chr2_211518827_f	0	+
chr2	211521356	211523322	NM_001875_intron_29_0_chr2_211521357_f	0	+
chr2	211523412	211525208	NM_001875_intron_30_0_chr2_211523413_f	0	+
chr2	211525379	211527846	NM_001875_intron_31_0_chr2_211525380_f	0	+
chr2	211527921	211532909	NM_001875_intron_32_0_chr2_211527922_f	0	+
chr2	211533008	211539625	NM_001875_intron_33_0_chr2_211533009_f	0	+
chr2	211539685	211540451	NM_001875_intron_34_0_chr2_211539686_f	0	+
chr2	211540564	211541730	NM_001875_intron_35_0_chr2_211540565_f	0	+
chr2	211541860	211542610	NM_001875_intron_36_0_chr2_211541861_f	0	+
chr2	213660113	213660734	NR_131942_intron_0_0_chr2_213660114_f	0	+
chr2	213660113	213675829	NR_131941_intron_0_0_chr2_213660114_f	0	+
chr2	213675897	213681646	NR_131941_intron_1_0_chr2_213675898_f	0	+
chr2	213681731	213682114	NR_131941_intron_2_0_chr2_213681732_f	0	+
chr2	213682212	213683884	NR_131941_intron_3_0_chr2_213682213_f	0	+
chr2	214020654	214021750	NR_146974_intron_0_0_chr2_214020655_r	0	-
chr2	214021841	214023835	NR_146974_intron_1_0_chr2_214021842_r	0	-
chr2	214024005	214032116	NR_146974_intron_2_0_chr2_214024006_r	0	-
chr2	214142665	214143091	NM_001242575_intron_0_0_chr2_214142666_r	0	-
chr2	214143255	214148756	NM_001242575_intron_1_0_chr2_214143256_r	0	-
chr2	214140963	214148756	NR_144752_intron_0_0_chr2_214140964_r	0	-
chr2	215374939	215389897	NR_047698_intron_0_0_chr2_215374940_f	0	+
chr2	215390065	215398719	NR_047698_intron_1_0_chr2_215390066_f	0	+
chr2	215398869	215401485	NR_047698_intron_2_0_chr2_215398870_f	0	+
chr2	216176884	216177220	NM_004044_intron_0_0_chr2_216176885_f	0	+
chr2	216177347	216182879	NM_004044_intron_1_0_chr2_216177348_f	0	+
chr2	216182956	216184387	NM_004044_intron_2_0_chr2_216182957_f	0	+
chr2	216184454	216189963	NM_004044_intron_3_0_chr2_216184455_f	0	+
chr2	216190052	216190709	NM_004044_intron_4_0_chr2_216190053_f	0	+
chr2	216190861	216191544	NM_004044_intron_5_0_chr2_216190862_f	0	+
chr2	216191701	216197104	NM_004044_intron_6_0_chr2_216191702_f	0	+
chr2	216197230	216198072	NM_004044_intron_7_0_chr2_216197231_f	0	+
chr2	216198180	216199641	NM_004044_intron_8_0_chr2_216198181_f	0	+
chr2	216199727	216200757	NM_004044_intron_9_0_chr2_216199728_f	0	+
chr2	216200847	216203501	NM_004044_intron_10_0_chr2_216200848_f	0	+
chr2	216203630	216209501	NM_004044_intron_11_0_chr2_216203631_f	0	+
chr2	216209594	216211481	NM_004044_intron_12_0_chr2_216209595_f	0	+
chr2	216211664	216213816	NM_004044_intron_13_0_chr2_216211665_f	0	+
chr2	216213972	216214258	NM_004044_intron_14_0_chr2_216213973_f	0	+
chr2	216279681	216283964	NM_054034_intron_0_0_chr2_216279682_r	0	-
chr2	216284108	216285395	NM_054034_intron_1_0_chr2_216284109_r	0	-
chr2	216285524	216286813	NM_054034_intron_2_0_chr2_216285525_r	0	-
chr2	216286966	216288072	NM_054034_intron_3_0_chr2_216286967_r	0	-
chr2	216288249	216288868	NM_054034_intron_4_0_chr2_216288250_r	0	-
chr2	216289048	216289816	NM_054034_intron_5_0_chr2_216289049_r	0	-
chr2	216290008	216292902	NM_054034_intron_6_0_chr2_216290009_r	0	-
chr2	216293061	216295437	NM_054034_intron_7_0_chr2_216293062_r	0	-
chr2	216295575	216296555	NM_054034_intron_8_0_chr2_216295576_r	0	-
chr2	216296687	216298046	NM_054034_intron_9_0_chr2_216296688_r	0	-
chr2	216298184	216299418	NM_054034_intron_10_0_chr2_216298185_r	0	-
chr2	216299547	216300377	NM_054034_intron_11_0_chr2_216299548_r	0	-
chr2	216318448	216321614	NR_110607_intron_0_0_chr2_216318449_f	0	+
chr2	216321715	216326672	NR_110607_intron_1_0_chr2_216321716_f	0	+
chr2	216327118	216328335	NR_110607_intron_2_0_chr2_216327119_f	0	+
chr2	216582985	216583719	NR_132383_intron_0_0_chr2_216582986_f	0	+
chr2	216809720	216810293	NM_018000_intron_0_0_chr2_216809721_r	0	-
chr2	216810457	216811745	NM_018000_intron_1_0_chr2_216810458_r	0	-
chr2	216811836	216861028	NM_018000_intron_2_0_chr2_216811837_r	0	-
chr2	216861188	216877955	NM_018000_intron_3_0_chr2_216861189_r	0	-
chr2	216946698	216960560	NM_138390_intron_0_0_chr2_216946699_f	0	+
chr2	216960957	216964642	NM_138390_intron_1_0_chr2_216960958_f	0	+
chr2	216946696	216960560	NM_001142312_intron_0_0_chr2_216946697_f	0	+
chr2	216960957	216964642	NM_001142312_intron_1_0_chr2_216960958_f	0	+
chr2	216946702	216960560	NM_001142311_intron_0_0_chr2_216946703_f	0	+
chr2	216960957	216964642	NM_001142311_intron_1_0_chr2_216960958_f	0	+
chr2	216946702	216946869	NM_001142310_intron_0_0_chr2_216946703_f	0	+
chr2	216946955	216960560	NM_001142310_intron_1_0_chr2_216946956_f	0	+
chr2	216960957	216964642	NM_001142310_intron_2_0_chr2_216960958_f	0	+
chr2	217363600	217363992	NM_000998_intron_0_0_chr2_217363601_f	0	+
chr2	217364121	217364671	NM_000998_intron_1_0_chr2_217364122_f	0	+
chr2	217364754	217366063	NM_000998_intron_2_0_chr2_217364755_f	0	+
chr2	217524469	217525279	NM_001313990_intron_0_0_chr2_217524470_f	0	+
chr2	217525509	217526580	NM_001313990_intron_1_0_chr2_217525510_f	0	+
chr2	217526721	217528662	NM_001313990_intron_2_0_chr2_217526722_f	0	+
chr2	217455806	217459906	NR_110392_intron_0_0_chr2_217455807_r	0	-
chr2	217459966	217463358	NR_110392_intron_1_0_chr2_217459967_r	0	-
chr2	217463747	217471584	NR_110392_intron_2_0_chr2_217463748_r	0	-
chr2	217497737	217525279	NM_001313993_intron_0_0_chr2_217497738_f	0	+
chr2	217525509	217526580	NM_001313993_intron_1_0_chr2_217525510_f	0	+
chr2	217526721	217528662	NM_001313993_intron_2_0_chr2_217526722_f	0	+
chr2	217497998	217525279	NM_001313992_intron_0_0_chr2_217497999_f	0	+
chr2	217525509	217526580	NM_001313992_intron_1_0_chr2_217525510_f	0	+
chr2	217526721	217528662	NM_001313992_intron_2_0_chr2_217526722_f	0	+
chr2	217541605	217542834	NM_000599_intron_0_0_chr2_217541606_r	0	-
chr2	217542954	217543572	NM_000599_intron_1_0_chr2_217542955_r	0	-
chr2	217543802	217559161	NM_000599_intron_2_0_chr2_217543803_r	0	-
chr2	217498688	217525279	NM_000597_intron_0_0_chr2_217498689_f	0	+
chr2	217525509	217526580	NM_000597_intron_1_0_chr2_217525510_f	0	+
chr2	217526721	217528662	NM_000597_intron_2_0_chr2_217526722_f	0	+
chr2	217735703	217736178	NR_130782_intron_0_0_chr2_217735704_f	0	+
chr2	217731251	217732303	NR_135525_intron_0_0_chr2_217731252_r	0	-
chr2	217724418	217724618	NM_003284_intron_0_0_chr2_217724419_r	0	-
chr2	218147532	218160626	NR_133642_intron_0_0_chr2_218147533_f	0	+
chr2	218160710	218161354	NR_133642_intron_1_0_chr2_218160711_f	0	+
chr2	218161493	218167408	NR_133642_intron_2_0_chr2_218161494_f	0	+
chr2	218167508	218200680	NR_133642_intron_3_0_chr2_218167509_f	0	+
chr2	218201304	218208892	NR_133642_intron_4_0_chr2_218201305_f	0	+
chr2	218843567	218850186	NR_135524_intron_0_0_chr2_218843568_f	0	+
chr2	218850304	218851557	NR_135524_intron_1_0_chr2_218850305_f	0	+
chr2	218851656	218857125	NR_135524_intron_2_0_chr2_218851657_f	0	+
chr2	218934071	218934203	NM_198483_intron_0_0_chr2_218934072_f	0	+
chr2	218934281	218935222	NM_198483_intron_1_0_chr2_218934282_f	0	+
chr2	218935374	218935475	NM_198483_intron_2_0_chr2_218935375_f	0	+
chr2	218935582	218937096	NM_198483_intron_3_0_chr2_218935583_f	0	+
chr2	218937222	218937501	NM_198483_intron_4_0_chr2_218937223_f	0	+
chr2	218937608	218937965	NM_198483_intron_5_0_chr2_218937609_f	0	+
chr2	218938109	218938538	NM_198483_intron_6_0_chr2_218938110_f	0	+
chr2	218938608	218939815	NM_198483_intron_7_0_chr2_218938609_f	0	+
chr2	218940463	218941149	NM_198483_intron_8_0_chr2_218940464_f	0	+
chr2	218941256	218947832	NM_198483_intron_9_0_chr2_218941257_f	0	+
chr2	218947979	218953974	NM_198483_intron_10_0_chr2_218947980_f	0	+
chr2	218954085	218954674	NM_198483_intron_11_0_chr2_218954086_f	0	+
chr2	218990082	218991013	NM_001168298_intron_0_0_chr2_218990083_f	0	+
chr2	218991076	218994036	NM_001168298_intron_1_0_chr2_218991077_f	0	+
chr2	218994088	218999499	NM_001168298_intron_2_0_chr2_218994089_f	0	+
chr2	218899907	218900039	NR_034176_intron_0_0_chr2_218899908_f	0	+
chr2	218900117	218923317	NR_034176_intron_1_0_chr2_218900118_f	0	+
chr2	218923404	218933317	NR_034176_intron_2_0_chr2_218923405_f	0	+
chr2	218934281	218935222	NR_034176_intron_3_0_chr2_218934282_f	0	+
chr2	218935374	218935475	NR_034176_intron_4_0_chr2_218935375_f	0	+
chr2	218935582	218937096	NR_034176_intron_5_0_chr2_218935583_f	0	+
chr2	218937222	218937965	NR_034176_intron_6_0_chr2_218937223_f	0	+
chr2	218938109	218938538	NR_034176_intron_7_0_chr2_218938110_f	0	+
chr2	218938608	218939815	NR_034176_intron_8_0_chr2_218938609_f	0	+
chr2	218940463	218941149	NR_034176_intron_9_0_chr2_218940464_f	0	+
chr2	218941256	218947832	NR_034176_intron_10_0_chr2_218941257_f	0	+
chr2	218947979	218953974	NR_034176_intron_11_0_chr2_218947980_f	0	+
chr2	218954085	218954674	NR_034176_intron_12_0_chr2_218954086_f	0	+
chr2	218991076	218994036	NM_001557_intron_0_0_chr2_218991077_f	0	+
chr2	218994088	218999499	NM_001557_intron_1_0_chr2_218994089_f	0	+
chr2	219081977	219082185	NM_152862_intron_0_0_chr2_219081978_f	0	+
chr2	219082267	219090642	NM_152862_intron_1_0_chr2_219082268_f	0	+
chr2	219090677	219093460	NM_152862_intron_2_0_chr2_219090678_f	0	+
chr2	219093573	219099074	NM_152862_intron_3_0_chr2_219093574_f	0	+
chr2	219099120	219103386	NM_152862_intron_4_0_chr2_219099121_f	0	+
chr2	219103573	219104113	NM_152862_intron_5_0_chr2_219103574_f	0	+
chr2	219104207	219110142	NM_152862_intron_6_0_chr2_219104208_f	0	+
chr2	219110269	219114086	NM_152862_intron_7_0_chr2_219110270_f	0	+
chr2	219114187	219114543	NM_152862_intron_8_0_chr2_219114188_f	0	+
chr2	219114644	219118613	NM_152862_intron_9_0_chr2_219114645_f	0	+
chr2	219129331	219129742	NM_001302545_intron_0_0_chr2_219129332_r	0	-
chr2	219129897	219130093	NM_001302545_intron_1_0_chr2_219129898_r	0	-
chr2	219130184	219130301	NM_001302545_intron_2_0_chr2_219130185_r	0	-
chr2	219130405	219130553	NM_001302545_intron_3_0_chr2_219130406_r	0	-
chr2	219130669	219130786	NM_001302545_intron_4_0_chr2_219130670_r	0	-
chr2	219130870	219131165	NM_001302545_intron_5_0_chr2_219130871_r	0	-
chr2	219131310	219131569	NM_001302545_intron_6_0_chr2_219131311_r	0	-
chr2	219131709	219132216	NM_001302545_intron_7_0_chr2_219131710_r	0	-
chr2	219132336	219134104	NM_001302545_intron_8_0_chr2_219132337_r	0	-
chr2	219134260	219134688	NM_001302545_intron_9_0_chr2_219134261_r	0	-
chr2	219135325	219136103	NM_001077399_intron_0_0_chr2_219135326_f	0	+
chr2	219136272	219137292	NM_001077399_intron_1_0_chr2_219136273_f	0	+
chr2	219125939	219127289	NM_001077194_intron_0_0_chr2_219125940_f	0	+
chr2	219125939	219126781	NM_001077191_intron_0_0_chr2_219125940_f	0	+
chr2	219124907	219127402	NM_001321950_intron_0_0_chr2_219124908_f	0	+
chr2	219140344	219140748	NM_001321428_intron_0_0_chr2_219140345_r	0	-
chr2	219140802	219141726	NM_001321428_intron_1_0_chr2_219140803_r	0	-
chr2	219141822	219142088	NM_001321428_intron_2_0_chr2_219141823_r	0	-
chr2	219142176	219142355	NM_001321428_intron_3_0_chr2_219142177_r	0	-
chr2	219142393	219142657	NM_001321428_intron_4_0_chr2_219142394_r	0	-
chr2	219142697	219143237	NM_001321428_intron_5_0_chr2_219142698_r	0	-
chr2	219143288	219143760	NM_001321428_intron_6_0_chr2_219143289_r	0	-
chr2	219143814	219144011	NM_001321428_intron_7_0_chr2_219143815_r	0	-
chr2	219144076	219144748	NM_001321428_intron_8_0_chr2_219144077_r	0	-
chr2	219144849	219146662	NM_001321428_intron_9_0_chr2_219144850_r	0	-
chr2	219146904	219151929	NM_001321428_intron_10_0_chr2_219146905_r	0	-
chr2	219082267	219090642	NM_005731_intron_0_0_chr2_219082268_f	0	+
chr2	219090677	219093460	NM_005731_intron_1_0_chr2_219090678_f	0	+
chr2	219093573	219099074	NM_005731_intron_2_0_chr2_219093574_f	0	+
chr2	219099120	219103386	NM_005731_intron_3_0_chr2_219099121_f	0	+
chr2	219103573	219104113	NM_005731_intron_4_0_chr2_219103574_f	0	+
chr2	219104207	219110142	NM_005731_intron_5_0_chr2_219104208_f	0	+
chr2	219110269	219114086	NM_005731_intron_6_0_chr2_219110270_f	0	+
chr2	219114187	219114543	NM_005731_intron_7_0_chr2_219114188_f	0	+
chr2	219114644	219118613	NM_005731_intron_8_0_chr2_219114645_f	0	+
chr2	219140344	219140748	NM_001321427_intron_0_0_chr2_219140345_r	0	-
chr2	219140802	219141726	NM_001321427_intron_1_0_chr2_219140803_r	0	-
chr2	219141822	219142088	NM_001321427_intron_2_0_chr2_219141823_r	0	-
chr2	219142176	219142355	NM_001321427_intron_3_0_chr2_219142177_r	0	-
chr2	219142393	219142657	NM_001321427_intron_4_0_chr2_219142394_r	0	-
chr2	219142697	219143237	NM_001321427_intron_5_0_chr2_219142698_r	0	-
chr2	219143288	219143760	NM_001321427_intron_6_0_chr2_219143289_r	0	-
chr2	219143814	219144011	NM_001321427_intron_7_0_chr2_219143815_r	0	-
chr2	219144076	219144748	NM_001321427_intron_8_0_chr2_219144077_r	0	-
chr2	219144849	219146662	NM_001321427_intron_9_0_chr2_219144850_r	0	-
chr2	219146904	219150485	NM_001321427_intron_10_0_chr2_219146905_r	0	-
chr2	219150661	219151062	NM_001321427_intron_11_0_chr2_219150662_r	0	-
chr2	219140344	219140748	NM_001321429_intron_0_0_chr2_219140345_r	0	-
chr2	219140802	219141726	NM_001321429_intron_1_0_chr2_219140803_r	0	-
chr2	219141822	219142088	NM_001321429_intron_2_0_chr2_219141823_r	0	-
chr2	219142176	219142355	NM_001321429_intron_3_0_chr2_219142177_r	0	-
chr2	219142393	219142657	NM_001321429_intron_4_0_chr2_219142394_r	0	-
chr2	219142697	219143237	NM_001321429_intron_5_0_chr2_219142698_r	0	-
chr2	219143288	219143760	NM_001321429_intron_6_0_chr2_219143289_r	0	-
chr2	219143814	219144011	NM_001321429_intron_7_0_chr2_219143815_r	0	-
chr2	219144076	219144748	NM_001321429_intron_8_0_chr2_219144077_r	0	-
chr2	219144849	219146662	NM_001321429_intron_9_0_chr2_219144850_r	0	-
chr2	219146904	219150485	NM_001321429_intron_10_0_chr2_219146905_r	0	-
chr2	219150661	219151929	NM_001321429_intron_11_0_chr2_219150662_r	0	-
chr2	219125939	219127402	NM_170699_intron_0_0_chr2_219125940_f	0	+
chr2	219029967	219031630	NM_000634_intron_0_0_chr2_219029968_r	0	-
chr2	219129331	219129742	NM_001087_intron_0_0_chr2_219129332_r	0	-
chr2	219129897	219130093	NM_001087_intron_1_0_chr2_219129898_r	0	-
chr2	219130184	219130301	NM_001087_intron_2_0_chr2_219130185_r	0	-
chr2	219130405	219130553	NM_001087_intron_3_0_chr2_219130406_r	0	-
chr2	219130669	219130786	NM_001087_intron_4_0_chr2_219130670_r	0	-
chr2	219130870	219131165	NM_001087_intron_5_0_chr2_219130871_r	0	-
chr2	219131310	219131569	NM_001087_intron_6_0_chr2_219131311_r	0	-
chr2	219131709	219132216	NM_001087_intron_7_0_chr2_219131710_r	0	-
chr2	219132336	219134104	NM_001087_intron_8_0_chr2_219132337_r	0	-
chr2	219134257	219134688	NM_001087_intron_9_0_chr2_219134258_r	0	-
chr2	219188154	219204505	NM_022572_intron_0_0_chr2_219188155_f	0	+
chr2	219204621	219204751	NM_022572_intron_1_0_chr2_219204622_f	0	+
chr2	219204864	219205450	NM_022572_intron_2_0_chr2_219204865_f	0	+
chr2	219205509	219206256	NM_022572_intron_3_0_chr2_219205510_f	0	+
chr2	219206349	219206703	NM_022572_intron_4_0_chr2_219206350_f	0	+
chr2	219206867	219208222	NM_022572_intron_5_0_chr2_219206868_f	0	+
chr2	219208309	219209177	NM_022572_intron_6_0_chr2_219208310_f	0	+
chr2	219209293	219209530	NM_022572_intron_7_0_chr2_219209294_f	0	+
chr2	219221632	219221784	NM_001320865_intron_0_0_chr2_219221633_f	0	+
chr2	219221910	219222256	NM_001320865_intron_1_0_chr2_219221911_f	0	+
chr2	219222457	219222759	NM_001320865_intron_2_0_chr2_219222458_f	0	+
chr2	219222815	219225295	NM_001320865_intron_3_0_chr2_219222816_f	0	+
chr2	219225382	219227457	NM_001320865_intron_4_0_chr2_219225383_f	0	+
chr2	219227625	219229350	NM_001320865_intron_5_0_chr2_219227626_f	0	+
chr2	219229475	219231746	NM_001320865_intron_6_0_chr2_219229476_f	0	+
chr2	219231823	219232152	NM_001320865_intron_7_0_chr2_219231824_f	0	+
chr2	219232241	219232444	NM_001320865_intron_8_0_chr2_219232242_f	0	+
chr2	219231521	219231649	NR_110573_intron_0_0_chr2_219231522_r	0	-
chr2	219231750	219232313	NR_110573_intron_1_0_chr2_219231751_r	0	-
chr2	219263202	219266286	NM_001206878_intron_0_0_chr2_219263203_f	0	+
chr2	219266435	219266836	NM_001206878_intron_1_0_chr2_219266436_f	0	+
chr2	219266938	219267071	NM_001206878_intron_2_0_chr2_219266939_f	0	+
chr2	219267128	219267757	NM_001206878_intron_3_0_chr2_219267129_f	0	+
chr2	219267850	219267954	NM_001206878_intron_4_0_chr2_219267851_f	0	+
chr2	219268140	219269019	NM_001206878_intron_5_0_chr2_219268141_f	0	+
chr2	219264880	219266286	NM_182642_intron_0_0_chr2_219264881_f	0	+
chr2	219266435	219266836	NM_182642_intron_1_0_chr2_219266436_f	0	+
chr2	219266938	219267071	NM_182642_intron_2_0_chr2_219266939_f	0	+
chr2	219267128	219267757	NM_182642_intron_3_0_chr2_219267129_f	0	+
chr2	219267850	219267954	NM_182642_intron_4_0_chr2_219267851_f	0	+
chr2	219268140	219269019	NM_182642_intron_5_0_chr2_219268141_f	0	+
chr2	219221632	219221817	NM_198559_intron_0_0_chr2_219221633_f	0	+
chr2	219221910	219222256	NM_198559_intron_1_0_chr2_219221911_f	0	+
chr2	219222457	219222759	NM_198559_intron_2_0_chr2_219222458_f	0	+
chr2	219222815	219225295	NM_198559_intron_3_0_chr2_219222816_f	0	+
chr2	219225382	219227457	NM_198559_intron_4_0_chr2_219225383_f	0	+
chr2	219227625	219229350	NM_198559_intron_5_0_chr2_219227626_f	0	+
chr2	219229475	219231746	NM_198559_intron_6_0_chr2_219229476_f	0	+
chr2	219231823	219232152	NM_198559_intron_7_0_chr2_219231824_f	0	+
chr2	219232241	219232444	NM_198559_intron_8_0_chr2_219232242_f	0	+
chr2	219191870	219192526	NR_125777_intron_0_0_chr2_219191871_r	0	-
chr2	219192682	219215882	NR_125777_intron_1_0_chr2_219192683_r	0	-
chr2	219215949	219222636	NR_125777_intron_2_0_chr2_219215950_r	0	-
chr2	219247098	219247682	NM_000578_intron_0_0_chr2_219247099_f	0	+
chr2	219247825	219248965	NM_000578_intron_1_0_chr2_219247826_f	0	+
chr2	219249088	219249869	NM_000578_intron_2_0_chr2_219249089_f	0	+
chr2	219249989	219251357	NM_000578_intron_3_0_chr2_219249990_f	0	+
chr2	219251464	219251882	NM_000578_intron_4_0_chr2_219251465_f	0	+
chr2	219251953	219252287	NM_000578_intron_5_0_chr2_219251954_f	0	+
chr2	219252355	219252522	NM_000578_intron_6_0_chr2_219252356_f	0	+
chr2	219252678	219254592	NM_000578_intron_7_0_chr2_219252679_f	0	+
chr2	219254751	219255920	NM_000578_intron_8_0_chr2_219254752_f	0	+
chr2	219256010	219256098	NM_000578_intron_9_0_chr2_219256011_f	0	+
chr2	219256218	219257703	NM_000578_intron_10_0_chr2_219256219_f	0	+
chr2	219257853	219258842	NM_000578_intron_11_0_chr2_219257854_f	0	+
chr2	219258916	219259354	NM_000578_intron_12_0_chr2_219258917_f	0	+
chr2	219259508	219259647	NM_000578_intron_13_0_chr2_219259509_f	0	+
chr2	219264880	219266286	NM_021198_intron_0_0_chr2_219264881_f	0	+
chr2	219266435	219266833	NM_021198_intron_1_0_chr2_219266436_f	0	+
chr2	219266938	219267071	NM_021198_intron_2_0_chr2_219266939_f	0	+
chr2	219267128	219267757	NM_021198_intron_3_0_chr2_219267129_f	0	+
chr2	219267850	219267954	NM_021198_intron_4_0_chr2_219267851_f	0	+
chr2	219268140	219269019	NM_021198_intron_5_0_chr2_219268141_f	0	+
chr2	219283891	219288490	NM_007127_intron_0_0_chr2_219283892_f	0	+
chr2	219288576	219288999	NM_007127_intron_1_0_chr2_219288577_f	0	+
chr2	219289074	219290337	NM_007127_intron_2_0_chr2_219289075_f	0	+
chr2	219290534	219292687	NM_007127_intron_3_0_chr2_219290535_f	0	+
chr2	219292796	219292949	NM_007127_intron_4_0_chr2_219292797_f	0	+
chr2	219293060	219294007	NM_007127_intron_5_0_chr2_219293061_f	0	+
chr2	219294210	219294319	NM_007127_intron_6_0_chr2_219294211_f	0	+
chr2	219294398	219294571	NM_007127_intron_7_0_chr2_219294399_f	0	+
chr2	219294670	219295447	NM_007127_intron_8_0_chr2_219294671_f	0	+
chr2	219295601	219296579	NM_007127_intron_9_0_chr2_219295602_f	0	+
chr2	219296680	219296768	NM_007127_intron_10_0_chr2_219296681_f	0	+
chr2	219296906	219297515	NM_007127_intron_11_0_chr2_219296907_f	0	+
chr2	219297674	219299248	NM_007127_intron_12_0_chr2_219297675_f	0	+
chr2	219299428	219300011	NM_007127_intron_13_0_chr2_219299429_f	0	+
chr2	219300157	219301204	NM_007127_intron_14_0_chr2_219300158_f	0	+
chr2	219301349	219301846	NM_007127_intron_15_0_chr2_219301350_f	0	+
chr2	219302035	219303380	NM_007127_intron_16_0_chr2_219302036_f	0	+
chr2	219303449	219305444	NM_007127_intron_17_0_chr2_219303450_f	0	+
chr2	219305585	219313945	NM_007127_intron_18_0_chr2_219305586_f	0	+
chr2	219524466	219526128	NM_001318836_intron_0_0_chr2_219524467_f	0	+
chr2	219526268	219526481	NM_001318836_intron_1_0_chr2_219526269_f	0	+
chr2	219526676	219526919	NM_001318836_intron_2_0_chr2_219526677_f	0	+
chr2	219526983	219527232	NM_001318836_intron_3_0_chr2_219526984_f	0	+
chr2	219527402	219527605	NM_001318836_intron_4_0_chr2_219527403_f	0	+
chr2	219527723	219527856	NM_001318836_intron_5_0_chr2_219527724_f	0	+
chr2	219433701	219445283	NM_001271634_intron_0_0_chr2_219433702_f	0	+
chr2	219445463	219447693	NM_001271634_intron_1_0_chr2_219445464_f	0	+
chr2	219447809	219449334	NM_001271634_intron_2_0_chr2_219447810_f	0	+
chr2	219449444	219452027	NM_001271634_intron_3_0_chr2_219449445_f	0	+
chr2	219452123	219452308	NM_001271634_intron_4_0_chr2_219452124_f	0	+
chr2	219452418	219457026	NM_001271634_intron_5_0_chr2_219452419_f	0	+
chr2	219457125	219457338	NM_001271634_intron_6_0_chr2_219457126_f	0	+
chr2	219457430	219458830	NM_001271634_intron_7_0_chr2_219457431_f	0	+
chr2	219472793	219480429	NM_032726_intron_0_0_chr2_219472794_f	0	+
chr2	219480484	219480626	NM_032726_intron_1_0_chr2_219480485_f	0	+
chr2	219480785	219483301	NM_032726_intron_2_0_chr2_219480786_f	0	+
chr2	219483530	219486192	NM_032726_intron_3_0_chr2_219483531_f	0	+
chr2	219486322	219487369	NM_032726_intron_4_0_chr2_219486323_f	0	+
chr2	219487601	219492751	NM_032726_intron_5_0_chr2_219487602_f	0	+
chr2	219492953	219494241	NM_032726_intron_6_0_chr2_219492954_f	0	+
chr2	219494386	219495372	NM_032726_intron_7_0_chr2_219494387_f	0	+
chr2	219495525	219496858	NM_032726_intron_8_0_chr2_219495526_f	0	+
chr2	219497035	219498327	NM_032726_intron_9_0_chr2_219497036_f	0	+
chr2	219498484	219498827	NM_032726_intron_10_0_chr2_219498485_f	0	+
chr2	219498944	219499180	NM_032726_intron_11_0_chr2_219498945_f	0	+
chr2	219499353	219500518	NM_032726_intron_12_0_chr2_219499354_f	0	+
chr2	219500654	219500965	NM_032726_intron_13_0_chr2_219500655_f	0	+
chr2	219501115	219501193	NM_032726_intron_14_0_chr2_219501116_f	0	+
chr2	219503531	219505386	NM_001105537_intron_0_0_chr2_219503532_r	0	-
chr2	219505492	219506750	NM_001105537_intron_1_0_chr2_219505493_r	0	-
chr2	219509787	219510893	NM_001105537_intron_2_0_chr2_219509788_r	0	-
chr2	219511071	219513357	NM_001105537_intron_3_0_chr2_219511072_r	0	-
chr2	219514182	219515081	NM_001105537_intron_4_0_chr2_219514183_r	0	-
chr2	219515249	219520872	NM_001105537_intron_5_0_chr2_219515250_r	0	-
chr2	219521186	219523423	NM_001105537_intron_6_0_chr2_219521187_r	0	-
chr2	219523599	219523702	NM_001105537_intron_7_0_chr2_219523600_r	0	-
chr2	219523758	219524091	NM_001105537_intron_8_0_chr2_219523759_r	0	-
chr2	219524523	219525661	NM_001257344_intron_0_0_chr2_219524524_f	0	+
chr2	219526030	219526128	NM_001257344_intron_1_0_chr2_219526031_f	0	+
chr2	219526268	219526481	NM_001257344_intron_2_0_chr2_219526269_f	0	+
chr2	219526676	219526919	NM_001257344_intron_3_0_chr2_219526677_f	0	+
chr2	219526983	219527232	NM_001257344_intron_4_0_chr2_219526984_f	0	+
chr2	219527402	219527605	NM_001257344_intron_5_0_chr2_219527403_f	0	+
chr2	219527723	219527856	NM_001257344_intron_6_0_chr2_219527724_f	0	+
chr2	219524466	219524759	NM_004328_intron_0_0_chr2_219524467_f	0	+
chr2	219524968	219525661	NM_004328_intron_1_0_chr2_219524969_f	0	+
chr2	219526030	219526128	NM_004328_intron_2_0_chr2_219526031_f	0	+
chr2	219526268	219526481	NM_004328_intron_3_0_chr2_219526269_f	0	+
chr2	219526676	219526919	NM_004328_intron_4_0_chr2_219526677_f	0	+
chr2	219526983	219527232	NM_004328_intron_5_0_chr2_219526984_f	0	+
chr2	219527402	219527605	NM_004328_intron_6_0_chr2_219527403_f	0	+
chr2	219527723	219527856	NM_004328_intron_7_0_chr2_219527724_f	0	+
chr2	219524466	219524759	NM_001257343_intron_0_0_chr2_219524467_f	0	+
chr2	219524941	219525661	NM_001257343_intron_1_0_chr2_219524942_f	0	+
chr2	219526030	219526128	NM_001257343_intron_2_0_chr2_219526031_f	0	+
chr2	219526268	219526481	NM_001257343_intron_3_0_chr2_219526269_f	0	+
chr2	219526676	219526919	NM_001257343_intron_4_0_chr2_219526677_f	0	+
chr2	219526983	219527232	NM_001257343_intron_5_0_chr2_219526984_f	0	+
chr2	219527402	219527605	NM_001257343_intron_6_0_chr2_219527403_f	0	+
chr2	219527723	219527856	NM_001257343_intron_7_0_chr2_219527724_f	0	+
chr2	219524523	219525029	NM_001320717_intron_0_0_chr2_219524524_f	0	+
chr2	219525144	219525661	NM_001320717_intron_1_0_chr2_219525145_f	0	+
chr2	219526030	219526128	NM_001320717_intron_2_0_chr2_219526031_f	0	+
chr2	219526268	219526481	NM_001320717_intron_3_0_chr2_219526269_f	0	+
chr2	219526676	219526919	NM_001320717_intron_4_0_chr2_219526677_f	0	+
chr2	219526983	219527232	NM_001320717_intron_5_0_chr2_219526984_f	0	+
chr2	219527402	219527605	NM_001320717_intron_6_0_chr2_219527403_f	0	+
chr2	219527723	219527856	NM_001320717_intron_7_0_chr2_219527724_f	0	+
chr2	219433701	219445283	NM_001271635_intron_0_0_chr2_219433702_f	0	+
chr2	219445463	219447693	NM_001271635_intron_1_0_chr2_219445464_f	0	+
chr2	219447809	219449334	NM_001271635_intron_2_0_chr2_219447810_f	0	+
chr2	219449444	219452308	NM_001271635_intron_3_0_chr2_219449445_f	0	+
chr2	219452418	219457026	NM_001271635_intron_4_0_chr2_219452419_f	0	+
chr2	219457125	219457338	NM_001271635_intron_5_0_chr2_219457126_f	0	+
chr2	219457430	219458250	NM_001271635_intron_6_0_chr2_219457431_f	0	+
chr2	219529258	219529461	NM_022453_intron_0_0_chr2_219529259_r	0	-
chr2	219529596	219529877	NM_022453_intron_1_0_chr2_219529597_r	0	-
chr2	219529970	219530638	NM_022453_intron_2_0_chr2_219529971_r	0	-
chr2	219530782	219530881	NM_022453_intron_3_0_chr2_219530783_r	0	-
chr2	219530953	219532634	NM_022453_intron_4_0_chr2_219530954_r	0	-
chr2	219532704	219532801	NM_022453_intron_5_0_chr2_219532705_r	0	-
chr2	219532869	219532961	NM_022453_intron_6_0_chr2_219532870_r	0	-
chr2	219533064	219533327	NM_022453_intron_7_0_chr2_219533065_r	0	-
chr2	219533402	219536652	NM_022453_intron_8_0_chr2_219533403_r	0	-
chr2	219433701	219445283	NM_005444_intron_0_0_chr2_219433702_f	0	+
chr2	219445463	219447693	NM_005444_intron_1_0_chr2_219445464_f	0	+
chr2	219447809	219449334	NM_005444_intron_2_0_chr2_219447810_f	0	+
chr2	219449444	219452308	NM_005444_intron_3_0_chr2_219449445_f	0	+
chr2	219452418	219457026	NM_005444_intron_4_0_chr2_219452419_f	0	+
chr2	219457125	219457338	NM_005444_intron_5_0_chr2_219457126_f	0	+
chr2	219457430	219458830	NM_005444_intron_6_0_chr2_219457431_f	0	+
chr2	219524466	219524759	NM_001257342_intron_0_0_chr2_219524467_f	0	+
chr2	219524889	219525661	NM_001257342_intron_1_0_chr2_219524890_f	0	+
chr2	219526030	219526128	NM_001257342_intron_2_0_chr2_219526031_f	0	+
chr2	219526268	219526481	NM_001257342_intron_3_0_chr2_219526269_f	0	+
chr2	219526676	219526919	NM_001257342_intron_4_0_chr2_219526677_f	0	+
chr2	219526983	219527232	NM_001257342_intron_5_0_chr2_219526984_f	0	+
chr2	219527402	219527605	NM_001257342_intron_6_0_chr2_219527403_f	0	+
chr2	219527723	219527856	NM_001257342_intron_7_0_chr2_219527724_f	0	+
chr2	219433701	219445283	NR_073390_intron_0_0_chr2_219433702_f	0	+
chr2	219445463	219447693	NR_073390_intron_1_0_chr2_219445464_f	0	+
chr2	219447809	219452308	NR_073390_intron_2_0_chr2_219447810_f	0	+
chr2	219452418	219457026	NR_073390_intron_3_0_chr2_219452419_f	0	+
chr2	219457125	219457338	NR_073390_intron_4_0_chr2_219457126_f	0	+
chr2	219457430	219458830	NR_073390_intron_5_0_chr2_219457431_f	0	+
chr2	219524466	219525661	NM_001079866_intron_0_0_chr2_219524467_f	0	+
chr2	219526030	219526128	NM_001079866_intron_1_0_chr2_219526031_f	0	+
chr2	219526268	219526481	NM_001079866_intron_2_0_chr2_219526269_f	0	+
chr2	219526676	219526919	NM_001079866_intron_3_0_chr2_219526677_f	0	+
chr2	219526983	219527232	NM_001079866_intron_4_0_chr2_219526984_f	0	+
chr2	219527402	219527605	NM_001079866_intron_5_0_chr2_219527403_f	0	+
chr2	219527723	219527856	NM_001079866_intron_6_0_chr2_219527724_f	0	+
chr2	219503531	219505386	NM_001366291_intron_0_0_chr2_219503532_r	0	-
chr2	219505492	219506750	NM_001366291_intron_1_0_chr2_219505493_r	0	-
chr2	219509787	219510893	NM_001366291_intron_2_0_chr2_219509788_r	0	-
chr2	219511071	219513357	NM_001366291_intron_3_0_chr2_219511072_r	0	-
chr2	219514182	219515081	NM_001366291_intron_4_0_chr2_219514183_r	0	-
chr2	219515249	219520872	NM_001366291_intron_5_0_chr2_219515250_r	0	-
chr2	219521186	219523423	NM_001366291_intron_6_0_chr2_219521187_r	0	-
chr2	219523599	219523702	NM_001366291_intron_7_0_chr2_219523600_r	0	-
chr2	219503531	219505386	NM_001366287_intron_0_0_chr2_219503532_r	0	-
chr2	219505492	219506750	NM_001366287_intron_1_0_chr2_219505493_r	0	-
chr2	219509787	219510893	NM_001366287_intron_2_0_chr2_219509788_r	0	-
chr2	219511071	219513357	NM_001366287_intron_3_0_chr2_219511072_r	0	-
chr2	219514182	219515081	NM_001366287_intron_4_0_chr2_219514183_r	0	-
chr2	219515249	219516423	NM_001366287_intron_5_0_chr2_219515250_r	0	-
chr2	219516545	219520872	NM_001366287_intron_6_0_chr2_219516546_r	0	-
chr2	219521186	219523423	NM_001366287_intron_7_0_chr2_219521187_r	0	-
chr2	219523599	219523702	NM_001366287_intron_8_0_chr2_219523600_r	0	-
chr2	219523853	219524091	NM_001366287_intron_9_0_chr2_219523854_r	0	-
chr2	219503531	219505386	NM_001366288_intron_0_0_chr2_219503532_r	0	-
chr2	219505492	219506750	NM_001366288_intron_1_0_chr2_219505493_r	0	-
chr2	219509787	219510893	NM_001366288_intron_2_0_chr2_219509788_r	0	-
chr2	219511071	219513357	NM_001366288_intron_3_0_chr2_219511072_r	0	-
chr2	219514182	219515081	NM_001366288_intron_4_0_chr2_219514183_r	0	-
chr2	219515249	219516423	NM_001366288_intron_5_0_chr2_219515250_r	0	-
chr2	219516545	219520872	NM_001366288_intron_6_0_chr2_219516546_r	0	-
chr2	219521186	219523423	NM_001366288_intron_7_0_chr2_219521187_r	0	-
chr2	219523524	219523702	NM_001366288_intron_8_0_chr2_219523525_r	0	-
chr2	219523853	219524091	NM_001366288_intron_9_0_chr2_219523854_r	0	-
chr2	219503531	219505386	NM_001366289_intron_0_0_chr2_219503532_r	0	-
chr2	219505492	219506750	NM_001366289_intron_1_0_chr2_219505493_r	0	-
chr2	219509787	219510893	NM_001366289_intron_2_0_chr2_219509788_r	0	-
chr2	219511071	219513357	NM_001366289_intron_3_0_chr2_219511072_r	0	-
chr2	219514182	219515081	NM_001366289_intron_4_0_chr2_219514183_r	0	-
chr2	219515249	219516423	NM_001366289_intron_5_0_chr2_219515250_r	0	-
chr2	219516545	219520872	NM_001366289_intron_6_0_chr2_219516546_r	0	-
chr2	219521186	219523423	NM_001366289_intron_7_0_chr2_219521187_r	0	-
chr2	219523599	219523702	NM_001366289_intron_8_0_chr2_219523600_r	0	-
chr2	219523758	219524091	NM_001366289_intron_9_0_chr2_219523759_r	0	-
chr2	219503531	219505386	NM_001366290_intron_0_0_chr2_219503532_r	0	-
chr2	219505492	219506750	NM_001366290_intron_1_0_chr2_219505493_r	0	-
chr2	219509787	219510893	NM_001366290_intron_2_0_chr2_219509788_r	0	-
chr2	219511071	219513357	NM_001366290_intron_3_0_chr2_219511072_r	0	-
chr2	219514182	219515081	NM_001366290_intron_4_0_chr2_219514183_r	0	-
chr2	219515249	219516423	NM_001366290_intron_5_0_chr2_219515250_r	0	-
chr2	219517023	219520872	NM_001366290_intron_6_0_chr2_219517024_r	0	-
chr2	219521186	219523423	NM_001366290_intron_7_0_chr2_219521187_r	0	-
chr2	219523599	219523702	NM_001366290_intron_8_0_chr2_219523600_r	0	-
chr2	219575760	219591991	NM_014640_intron_0_0_chr2_219575761_f	0	+
chr2	219592070	219602301	NM_014640_intron_1_0_chr2_219592071_f	0	+
chr2	219603886	219604780	NM_014640_intron_2_0_chr2_219603887_f	0	+
chr2	219604890	219605243	NM_014640_intron_3_0_chr2_219604891_f	0	+
chr2	219605307	219609831	NM_014640_intron_4_0_chr2_219605308_f	0	+
chr2	219609956	219610413	NM_014640_intron_5_0_chr2_219609957_f	0	+
chr2	219610524	219610877	NM_014640_intron_6_0_chr2_219610525_f	0	+
chr2	219610954	219611725	NM_014640_intron_7_0_chr2_219610955_f	0	+
chr2	219611917	219612012	NM_014640_intron_8_0_chr2_219611918_f	0	+
chr2	219612095	219612319	NM_014640_intron_9_0_chr2_219612096_f	0	+
chr2	219612448	219612827	NM_014640_intron_10_0_chr2_219612449_f	0	+
chr2	219612950	219613558	NM_014640_intron_11_0_chr2_219612951_f	0	+
chr2	219613657	219613975	NM_014640_intron_12_0_chr2_219613658_f	0	+
chr2	219614110	219614731	NM_014640_intron_13_0_chr2_219614111_f	0	+
chr2	219614869	219616426	NM_014640_intron_14_0_chr2_219614870_f	0	+
chr2	219616529	219617485	NM_014640_intron_15_0_chr2_219616530_f	0	+
chr2	219617696	219617837	NM_014640_intron_16_0_chr2_219617697_f	0	+
chr2	219617908	219618306	NM_014640_intron_17_0_chr2_219617909_f	0	+
chr2	219618392	219618856	NM_014640_intron_18_0_chr2_219618393_f	0	+
chr2	219745830	219746882	NM_025216_intron_0_0_chr2_219745831_f	0	+
chr2	219747145	219754705	NM_025216_intron_1_0_chr2_219747146_f	0	+
chr2	219755085	219757495	NM_025216_intron_2_0_chr2_219755086_f	0	+
chr2	219724840	219735748	NM_006522_intron_0_0_chr2_219724841_f	0	+
chr2	219735969	219736206	NM_006522_intron_1_0_chr2_219735970_f	0	+
chr2	219736541	219738105	NM_006522_intron_2_0_chr2_219736542_f	0	+
chr2	219687799	219688368	NM_017431_intron_0_0_chr2_219687800_r	0	-
chr2	219688601	219688944	NM_017431_intron_1_0_chr2_219688602_r	0	-
chr2	219689091	219689261	NM_017431_intron_2_0_chr2_219689092_r	0	-
chr2	219689299	219691650	NM_017431_intron_3_0_chr2_219689300_r	0	-
chr2	219691816	219691969	NM_017431_intron_4_0_chr2_219691817_r	0	-
chr2	219692096	219692297	NM_017431_intron_5_0_chr2_219692097_r	0	-
chr2	219692352	219692555	NM_017431_intron_6_0_chr2_219692353_r	0	-
chr2	219692601	219692726	NM_017431_intron_7_0_chr2_219692602_r	0	-
chr2	219692785	219693241	NM_017431_intron_8_0_chr2_219692786_r	0	-
chr2	219693323	219694700	NM_017431_intron_9_0_chr2_219693324_r	0	-
chr2	219695104	219695468	NM_017431_intron_10_0_chr2_219695105_r	0	-
chr2	219695624	219696058	NM_017431_intron_11_0_chr2_219695625_r	0	-
chr2	219696098	219696460	NM_017431_intron_12_0_chr2_219696099_r	0	-
chr2	219765893	219771560	NR_110238_intron_0_0_chr2_219765894_r	0	-
chr2	219771768	219786411	NR_110238_intron_1_0_chr2_219771769_r	0	-
chr2	219786482	219791884	NR_110238_intron_2_0_chr2_219786483_r	0	-
chr2	219791976	219795079	NR_110238_intron_3_0_chr2_219791977_r	0	-
chr2	219892731	219892922	NM_001278296_intron_0_0_chr2_219892732_r	0	-
chr2	219893123	219894124	NM_001278296_intron_1_0_chr2_219893124_r	0	-
chr2	219894390	219894707	NM_001278296_intron_2_0_chr2_219894391_r	0	-
chr2	219894930	219895410	NM_001278296_intron_3_0_chr2_219894931_r	0	-
chr2	219895556	219895827	NM_001278296_intron_4_0_chr2_219895557_r	0	-
chr2	219896027	219896210	NM_001278296_intron_5_0_chr2_219896028_r	0	-
chr2	219896380	219897191	NM_001278296_intron_6_0_chr2_219896381_r	0	-
chr2	219897294	219900201	NM_001278296_intron_7_0_chr2_219897295_r	0	-
chr2	219900386	219903096	NM_001278296_intron_8_0_chr2_219900387_r	0	-
chr2	219903300	219905240	NM_001278296_intron_9_0_chr2_219903301_r	0	-
chr2	219905286	219906209	NM_001278296_intron_10_0_chr2_219905287_r	0	-
chr2	219892731	219892922	NM_001278295_intron_0_0_chr2_219892732_r	0	-
chr2	219893123	219894124	NM_001278295_intron_1_0_chr2_219893124_r	0	-
chr2	219894390	219894707	NM_001278295_intron_2_0_chr2_219894391_r	0	-
chr2	219894930	219895410	NM_001278295_intron_3_0_chr2_219894931_r	0	-
chr2	219895556	219895827	NM_001278295_intron_4_0_chr2_219895557_r	0	-
chr2	219896027	219896210	NM_001278295_intron_5_0_chr2_219896028_r	0	-
chr2	219896380	219897191	NM_001278295_intron_6_0_chr2_219896381_r	0	-
chr2	219897294	219900201	NM_001278295_intron_7_0_chr2_219897295_r	0	-
chr2	219900386	219903096	NM_001278295_intron_8_0_chr2_219900387_r	0	-
chr2	219903300	219903617	NM_001278295_intron_9_0_chr2_219903301_r	0	-
chr2	219903666	219905240	NM_001278295_intron_10_0_chr2_219903667_r	0	-
chr2	219905286	219906209	NM_001278295_intron_11_0_chr2_219905287_r	0	-
chr2	219855121	219855573	NM_057094_intron_0_0_chr2_219855122_r	0	-
chr2	219855716	219856823	NM_057094_intron_1_0_chr2_219855717_r	0	-
chr2	219856965	219857737	NM_057094_intron_2_0_chr2_219856966_r	0	-
chr2	219857902	219858096	NM_057094_intron_3_0_chr2_219857903_r	0	-
chr2	219867743	219867856	NM_194302_intron_0_0_chr2_219867744_r	0	-
chr2	219867994	219868673	NM_194302_intron_1_0_chr2_219867995_r	0	-
chr2	219869177	219870155	NM_194302_intron_2_0_chr2_219869178_r	0	-
chr2	219870284	219870742	NM_194302_intron_3_0_chr2_219870285_r	0	-
chr2	219870945	219871186	NM_194302_intron_4_0_chr2_219870946_r	0	-
chr2	219871231	219873768	NM_194302_intron_5_0_chr2_219871232_r	0	-
chr2	219873876	219874068	NM_194302_intron_6_0_chr2_219873877_r	0	-
chr2	219874182	219874663	NM_194302_intron_7_0_chr2_219874183_r	0	-
chr2	219874807	219875267	NM_194302_intron_8_0_chr2_219874808_r	0	-
chr2	219875426	219875526	NM_194302_intron_9_0_chr2_219875427_r	0	-
chr2	219875718	219877980	NM_194302_intron_10_0_chr2_219875719_r	0	-
chr2	219878091	219878240	NM_194302_intron_11_0_chr2_219878092_r	0	-
chr2	219878307	219878589	NM_194302_intron_12_0_chr2_219878308_r	0	-
chr2	219878766	219883772	NM_194302_intron_13_0_chr2_219878767_r	0	-
chr2	219883901	219884227	NM_194302_intron_14_0_chr2_219883902_r	0	-
chr2	219884441	219885873	NM_194302_intron_15_0_chr2_219884442_r	0	-
chr2	219886002	219886501	NM_194302_intron_16_0_chr2_219886003_r	0	-
chr2	219886652	219886892	NM_194302_intron_17_0_chr2_219886653_r	0	-
chr2	219887051	219887928	NM_194302_intron_18_0_chr2_219887052_r	0	-
chr2	219888153	219888736	NM_194302_intron_19_0_chr2_219888154_r	0	-
chr2	219888982	219890743	NM_194302_intron_20_0_chr2_219888983_r	0	-
chr2	219890881	219892371	NM_194302_intron_21_0_chr2_219890882_r	0	-
chr2	219892731	219892922	NM_194302_intron_22_0_chr2_219892732_r	0	-
chr2	219893123	219894124	NM_194302_intron_23_0_chr2_219893124_r	0	-
chr2	219894390	219894707	NM_194302_intron_24_0_chr2_219894391_r	0	-
chr2	219894930	219895410	NM_194302_intron_25_0_chr2_219894931_r	0	-
chr2	219895556	219895827	NM_194302_intron_26_0_chr2_219895557_r	0	-
chr2	219896027	219896210	NM_194302_intron_27_0_chr2_219896028_r	0	-
chr2	219896380	219897191	NM_194302_intron_28_0_chr2_219896381_r	0	-
chr2	219897294	219900201	NM_194302_intron_29_0_chr2_219897295_r	0	-
chr2	219900386	219903096	NM_194302_intron_30_0_chr2_219900387_r	0	-
chr2	219903300	219903617	NM_194302_intron_31_0_chr2_219903301_r	0	-
chr2	219903772	219905240	NM_194302_intron_32_0_chr2_219903773_r	0	-
chr2	219905286	219906209	NM_194302_intron_33_0_chr2_219905287_r	0	-
chr2	219920587	219922154	NM_002181_intron_0_0_chr2_219920588_r	0	-
chr2	219922416	219924874	NM_002181_intron_1_0_chr2_219922417_r	0	-
chr2	219867022	219874678	NR_046086_intron_0_0_chr2_219867023_f	0	+
chr2	219874764	219878623	NR_046086_intron_1_0_chr2_219874765_f	0	+
chr2	219846978	219848952	NM_017521_intron_0_0_chr2_219846979_r	0	-
chr2	219849027	219849745	NM_017521_intron_1_0_chr2_219849028_r	0	-
chr2	219900386	219903096	NM_152389_intron_0_0_chr2_219900387_r	0	-
chr2	219903300	219905240	NM_152389_intron_1_0_chr2_219903301_r	0	-
chr2	219905286	219906209	NM_152389_intron_2_0_chr2_219905287_r	0	-
chr2	219855121	219855573	NM_057093_intron_0_0_chr2_219855122_r	0	-
chr2	219855716	219856823	NM_057093_intron_1_0_chr2_219855717_r	0	-
chr2	219856965	219857737	NM_057093_intron_2_0_chr2_219856966_r	0	-
chr2	219841644	219842203	NR_015390_intron_0_0_chr2_219841645_f	0	+
chr2	219842120	219842203	NR_024385_intron_0_0_chr2_219842121_f	0	+
chr2	220037850	220038071	NR_135629_intron_0_0_chr2_220037851_r	0	-
chr2	220038189	220039499	NR_135629_intron_1_0_chr2_220038190_r	0	-
chr2	220039628	220039709	NR_135629_intron_2_0_chr2_220039629_r	0	-
chr2	220039830	220040312	NR_135629_intron_3_0_chr2_220039831_r	0	-
chr2	220040394	220040944	NR_135629_intron_4_0_chr2_220040395_r	0	-
chr2	220041053	220041481	NR_135629_intron_5_0_chr2_220041054_r	0	-
chr2	220026926	220027020	NM_001144890_intron_0_0_chr2_220026927_r	0	-
chr2	220027116	220028109	NM_001144890_intron_1_0_chr2_220027117_r	0	-
chr2	220028277	220028954	NM_001144890_intron_2_0_chr2_220028278_r	0	-
chr2	220029060	220029890	NM_001144890_intron_3_0_chr2_220029061_r	0	-
chr2	220030144	220032651	NM_001144890_intron_4_0_chr2_220030145_r	0	-
chr2	220032766	220032916	NM_001144890_intron_5_0_chr2_220032767_r	0	-
chr2	220033040	220033373	NM_001144890_intron_6_0_chr2_220033041_r	0	-
chr2	220033555	220033750	NM_001144890_intron_7_0_chr2_220033556_r	0	-
chr2	220033824	220034006	NM_001144890_intron_8_0_chr2_220033825_r	0	-
chr2	220034128	220034242	NM_001144890_intron_9_0_chr2_220034129_r	0	-
chr2	220034400	220034544	NM_001144890_intron_10_0_chr2_220034401_r	0	-
chr2	220037850	220038071	NM_015680_intron_0_0_chr2_220037851_r	0	-
chr2	220038189	220038867	NM_015680_intron_1_0_chr2_220038190_r	0	-
chr2	220038929	220039499	NM_015680_intron_2_0_chr2_220038930_r	0	-
chr2	220039628	220039709	NM_015680_intron_3_0_chr2_220039629_r	0	-
chr2	220039830	220040312	NM_015680_intron_4_0_chr2_220039831_r	0	-
chr2	220040394	220040944	NM_015680_intron_5_0_chr2_220040395_r	0	-
chr2	220041053	220041481	NM_015680_intron_6_0_chr2_220041054_r	0	-
chr2	220037850	220038071	NM_001321391_intron_0_0_chr2_220037851_r	0	-
chr2	220038189	220038867	NM_001321391_intron_1_0_chr2_220038190_r	0	-
chr2	220038929	220039499	NM_001321391_intron_2_0_chr2_220038930_r	0	-
chr2	220039628	220039709	NM_001321391_intron_3_0_chr2_220039629_r	0	-
chr2	220039830	220040312	NM_001321391_intron_4_0_chr2_220039831_r	0	-
chr2	220040394	220040944	NM_001321391_intron_5_0_chr2_220040395_r	0	-
chr2	220041053	220041481	NM_001321391_intron_6_0_chr2_220041054_r	0	-
chr2	220041569	220041825	NM_001321391_intron_7_0_chr2_220041570_r	0	-
chr2	220037850	220038071	NM_001321390_intron_0_0_chr2_220037851_r	0	-
chr2	220038189	220038867	NM_001321390_intron_1_0_chr2_220038190_r	0	-
chr2	220038929	220039499	NM_001321390_intron_2_0_chr2_220038930_r	0	-
chr2	220039628	220039709	NM_001321390_intron_3_0_chr2_220039629_r	0	-
chr2	220039830	220040312	NM_001321390_intron_4_0_chr2_220039831_r	0	-
chr2	220040394	220040944	NM_001321390_intron_5_0_chr2_220040395_r	0	-
chr2	220041053	220041481	NM_001321390_intron_6_0_chr2_220041054_r	0	-
chr2	220041569	220042842	NM_001321390_intron_7_0_chr2_220041570_r	0	-
chr2	220037850	220038071	NM_001321389_intron_0_0_chr2_220037851_r	0	-
chr2	220038189	220038867	NM_001321389_intron_1_0_chr2_220038190_r	0	-
chr2	220038929	220039499	NM_001321389_intron_2_0_chr2_220038930_r	0	-
chr2	220039628	220039709	NM_001321389_intron_3_0_chr2_220039629_r	0	-
chr2	220039830	220040312	NM_001321389_intron_4_0_chr2_220039831_r	0	-
chr2	220040394	220040944	NM_001321389_intron_5_0_chr2_220040395_r	0	-
chr2	220041053	220041481	NM_001321389_intron_6_0_chr2_220041054_r	0	-
chr2	220041569	220042419	NM_001321389_intron_7_0_chr2_220041570_r	0	-
chr2	220043355	220043643	NM_001321109_intron_0_0_chr2_220043356_f	0	+
chr2	220043750	220044454	NM_001321109_intron_1_0_chr2_220043751_f	0	+
chr2	220044485	220044919	NM_001321109_intron_2_0_chr2_220044486_f	0	+
chr2	220044967	220045391	NM_001321109_intron_3_0_chr2_220044968_f	0	+
chr2	220045476	220045783	NM_001321109_intron_4_0_chr2_220045477_f	0	+
chr2	220045927	220046090	NM_001321109_intron_5_0_chr2_220045928_f	0	+
chr2	220046185	220046361	NM_001321109_intron_6_0_chr2_220046186_f	0	+
chr2	220046497	220046734	NM_001321109_intron_7_0_chr2_220046498_f	0	+
chr2	220043355	220043643	NM_024293_intron_0_0_chr2_220043356_f	0	+
chr2	220043750	220044454	NM_024293_intron_1_0_chr2_220043751_f	0	+
chr2	220044485	220044831	NM_024293_intron_2_0_chr2_220044486_f	0	+
chr2	220044967	220045391	NM_024293_intron_3_0_chr2_220044968_f	0	+
chr2	220045476	220045783	NM_024293_intron_4_0_chr2_220045477_f	0	+
chr2	220045927	220046090	NM_024293_intron_5_0_chr2_220045928_f	0	+
chr2	220046185	220046361	NM_024293_intron_6_0_chr2_220046186_f	0	+
chr2	220046497	220046734	NM_024293_intron_7_0_chr2_220046498_f	0	+
chr2	220037850	220038071	NR_135628_intron_0_0_chr2_220037851_r	0	-
chr2	220038189	220039499	NR_135628_intron_1_0_chr2_220038190_r	0	-
chr2	220039628	220039709	NR_135628_intron_2_0_chr2_220039629_r	0	-
chr2	220039830	220040312	NR_135628_intron_3_0_chr2_220039831_r	0	-
chr2	220040394	220040944	NR_135628_intron_4_0_chr2_220040395_r	0	-
chr2	220041053	220041481	NR_135628_intron_5_0_chr2_220041054_r	0	-
chr2	220041569	220041825	NR_135628_intron_6_0_chr2_220041570_r	0	-
chr2	220026926	220027020	NM_144712_intron_0_0_chr2_220026927_r	0	-
chr2	220027116	220028109	NM_144712_intron_1_0_chr2_220027117_r	0	-
chr2	220028277	220028954	NM_144712_intron_2_0_chr2_220028278_r	0	-
chr2	220029060	220032651	NM_144712_intron_3_0_chr2_220029061_r	0	-
chr2	220032700	220032916	NM_144712_intron_4_0_chr2_220032701_r	0	-
chr2	220033009	220033373	NM_144712_intron_5_0_chr2_220033010_r	0	-
chr2	220033555	220033750	NM_144712_intron_6_0_chr2_220033556_r	0	-
chr2	220033824	220034030	NM_144712_intron_7_0_chr2_220033825_r	0	-
chr2	220034128	220034242	NM_144712_intron_8_0_chr2_220034129_r	0	-
chr2	220034400	220034544	NM_144712_intron_9_0_chr2_220034401_r	0	-
chr2	220026926	220027020	NM_001144889_intron_0_0_chr2_220026927_r	0	-
chr2	220027116	220028109	NM_001144889_intron_1_0_chr2_220027117_r	0	-
chr2	220028277	220028954	NM_001144889_intron_2_0_chr2_220028278_r	0	-
chr2	220029060	220029890	NM_001144889_intron_3_0_chr2_220029061_r	0	-
chr2	220030144	220032651	NM_001144889_intron_4_0_chr2_220030145_r	0	-
chr2	220032766	220032916	NM_001144889_intron_5_0_chr2_220032767_r	0	-
chr2	220033040	220033373	NM_001144889_intron_6_0_chr2_220033041_r	0	-
chr2	220033555	220033750	NM_001144889_intron_7_0_chr2_220033556_r	0	-
chr2	220033824	220034030	NM_001144889_intron_8_0_chr2_220033825_r	0	-
chr2	220034128	220034242	NM_001144889_intron_9_0_chr2_220034129_r	0	-
chr2	220034400	220034544	NM_001144889_intron_10_0_chr2_220034401_r	0	-
chr2	220043750	220044454	NM_001321110_intron_0_0_chr2_220043751_f	0	+
chr2	220044485	220044831	NM_001321110_intron_1_0_chr2_220044486_f	0	+
chr2	220044967	220045391	NM_001321110_intron_2_0_chr2_220044968_f	0	+
chr2	220045476	220045783	NM_001321110_intron_3_0_chr2_220045477_f	0	+
chr2	220045927	220046090	NM_001321110_intron_4_0_chr2_220045928_f	0	+
chr2	220046185	220046361	NM_001321110_intron_5_0_chr2_220046186_f	0	+
chr2	220046497	220046734	NM_001321110_intron_6_0_chr2_220046498_f	0	+
chr2	220047030	220047135	NM_001321110_intron_7_0_chr2_220047031_f	0	+
chr2	219941177	219941967	NM_024782_intron_0_0_chr2_219941178_r	0	-
chr2	219942086	219942810	NM_024782_intron_1_0_chr2_219942087_r	0	-
chr2	219942928	220011401	NM_024782_intron_2_0_chr2_219942929_r	0	-
chr2	220011460	220012378	NM_024782_intron_3_0_chr2_220011461_r	0	-
chr2	220012517	220022193	NM_024782_intron_4_0_chr2_220012518_r	0	-
chr2	220022406	220022907	NM_024782_intron_5_0_chr2_220022407_r	0	-
chr2	220023084	220025441	NM_024782_intron_6_0_chr2_220023085_r	0	-
chr2	220144240	220144519	NM_006736_intron_0_0_chr2_220144241_f	0	+
chr2	220144620	220145299	NM_006736_intron_1_0_chr2_220144621_f	0	+
chr2	220145409	220146439	NM_006736_intron_2_0_chr2_220145410_f	0	+
chr2	220146493	220146660	NM_006736_intron_3_0_chr2_220146494_f	0	+
chr2	220146783	220147558	NM_006736_intron_4_0_chr2_220146784_f	0	+
chr2	220147651	220147854	NM_006736_intron_5_0_chr2_220147652_f	0	+
chr2	220147957	220148140	NM_006736_intron_6_0_chr2_220147958_f	0	+
chr2	220148211	220149353	NM_006736_intron_7_0_chr2_220148212_f	0	+
chr2	220116045	220116286	NM_001278552_intron_0_0_chr2_220116046_r	0	-
chr2	220116435	220116729	NM_001278552_intron_1_0_chr2_220116436_r	0	-
chr2	220116952	220118816	NM_001278552_intron_2_0_chr2_220116953_r	0	-
chr2	220155019	220155259	NM_001199763_intron_0_0_chr2_220155020_r	0	-
chr2	220155333	220155547	NM_001199763_intron_1_0_chr2_220155334_r	0	-
chr2	220155612	220156191	NM_001199763_intron_2_0_chr2_220155613_r	0	-
chr2	220156245	220159696	NM_001199763_intron_3_0_chr2_220156246_r	0	-
chr2	220159863	220160947	NM_001199763_intron_4_0_chr2_220159864_r	0	-
chr2	220161067	220161160	NM_001199763_intron_5_0_chr2_220161068_r	0	-
chr2	220161238	220161470	NM_001199763_intron_6_0_chr2_220161239_r	0	-
chr2	220161544	220161706	NM_001199763_intron_7_0_chr2_220161545_r	0	-
chr2	220161854	220161954	NM_001199763_intron_8_0_chr2_220161855_r	0	-
chr2	220162155	220162606	NM_001199763_intron_9_0_chr2_220162156_r	0	-
chr2	220162825	220163768	NM_001199763_intron_10_0_chr2_220162826_r	0	-
chr2	220163833	220164026	NM_001199763_intron_11_0_chr2_220163834_r	0	-
chr2	220164106	220164706	NM_001199763_intron_12_0_chr2_220164107_r	0	-
chr2	220164981	220165664	NM_001199763_intron_13_0_chr2_220164982_r	0	-
chr2	220165699	220166309	NM_001199763_intron_14_0_chr2_220165700_r	0	-
chr2	220166441	220166858	NM_001199763_intron_15_0_chr2_220166442_r	0	-
chr2	220167213	220167297	NM_001199763_intron_16_0_chr2_220167214_r	0	-
chr2	220167559	220168456	NM_001199763_intron_17_0_chr2_220167560_r	0	-
chr2	220168553	220172165	NM_001199763_intron_18_0_chr2_220168554_r	0	-
chr2	220172279	220172513	NM_001199763_intron_19_0_chr2_220172280_r	0	-
chr2	220172564	220173939	NM_001199763_intron_20_0_chr2_220172565_r	0	-
chr2	220085174	220085468	NR_104255_intron_0_0_chr2_220085175_r	0	-
chr2	220085614	220085801	NR_104255_intron_1_0_chr2_220085615_r	0	-
chr2	220086024	220086771	NR_104255_intron_2_0_chr2_220086025_r	0	-
chr2	220086889	220086993	NR_104255_intron_3_0_chr2_220086890_r	0	-
chr2	220087172	220087366	NR_104255_intron_4_0_chr2_220087173_r	0	-
chr2	220087615	220088306	NR_104255_intron_5_0_chr2_220087616_r	0	-
chr2	220088486	220088649	NR_104255_intron_6_0_chr2_220088487_r	0	-
chr2	220088744	220088827	NR_104255_intron_7_0_chr2_220088745_r	0	-
chr2	220089576	220089792	NR_104255_intron_8_0_chr2_220089577_r	0	-
chr2	220089934	220090132	NR_104255_intron_9_0_chr2_220089935_r	0	-
chr2	220090294	220091590	NR_104255_intron_10_0_chr2_220090295_r	0	-
chr2	220091655	220092491	NR_104255_intron_11_0_chr2_220091656_r	0	-
chr2	220092535	220092643	NR_104255_intron_12_0_chr2_220092536_r	0	-
chr2	220092775	220093155	NR_104255_intron_13_0_chr2_220092776_r	0	-
chr2	220093207	220094256	NR_104255_intron_14_0_chr2_220093208_r	0	-
chr2	220102069	220102233	NM_024506_intron_0_0_chr2_220102070_r	0	-
chr2	220102449	220102547	NM_024506_intron_1_0_chr2_220102450_r	0	-
chr2	220102679	220102971	NM_024506_intron_2_0_chr2_220102680_r	0	-
chr2	220103085	220103216	NM_024506_intron_3_0_chr2_220103086_r	0	-
chr2	220103306	220103426	NM_024506_intron_4_0_chr2_220103307_r	0	-
chr2	220103501	220103813	NM_024506_intron_5_0_chr2_220103502_r	0	-
chr2	220103932	220104132	NM_024506_intron_6_0_chr2_220103933_r	0	-
chr2	220104173	220104282	NM_024506_intron_7_0_chr2_220104174_r	0	-
chr2	220104404	220104496	NM_024506_intron_8_0_chr2_220104405_r	0	-
chr2	220104555	220104641	NM_024506_intron_9_0_chr2_220104556_r	0	-
chr2	220104816	220104912	NM_024506_intron_10_0_chr2_220104817_r	0	-
chr2	220105007	220107235	NM_024506_intron_11_0_chr2_220105008_r	0	-
chr2	220107296	220107489	NM_024506_intron_12_0_chr2_220107297_r	0	-
chr2	220107640	220107869	NM_024506_intron_13_0_chr2_220107641_r	0	-
chr2	220108036	220108223	NM_024506_intron_14_0_chr2_220108037_r	0	-
chr2	220108353	220109950	NM_024506_intron_15_0_chr2_220108354_r	0	-
chr2	220102069	220102233	NM_001286427_intron_0_0_chr2_220102070_r	0	-
chr2	220102449	220102547	NM_001286427_intron_1_0_chr2_220102450_r	0	-
chr2	220102679	220102971	NM_001286427_intron_2_0_chr2_220102680_r	0	-
chr2	220103085	220103216	NM_001286427_intron_3_0_chr2_220103086_r	0	-
chr2	220103306	220103426	NM_001286427_intron_4_0_chr2_220103307_r	0	-
chr2	220103501	220103813	NM_001286427_intron_5_0_chr2_220103502_r	0	-
chr2	220103932	220104132	NM_001286427_intron_6_0_chr2_220103933_r	0	-
chr2	220104173	220104282	NM_001286427_intron_7_0_chr2_220104174_r	0	-
chr2	220104404	220104496	NM_001286427_intron_8_0_chr2_220104405_r	0	-
chr2	220104555	220107235	NM_001286427_intron_9_0_chr2_220104556_r	0	-
chr2	220107296	220107489	NM_001286427_intron_10_0_chr2_220107297_r	0	-
chr2	220107640	220107869	NM_001286427_intron_11_0_chr2_220107641_r	0	-
chr2	220108036	220108223	NM_001286427_intron_12_0_chr2_220108037_r	0	-
chr2	220110807	220111378	NM_001330214_intron_0_0_chr2_220110808_f	0	+
chr2	220111598	220111834	NM_001330214_intron_1_0_chr2_220111599_f	0	+
chr2	220111968	220112136	NM_001330214_intron_2_0_chr2_220111969_f	0	+
chr2	220112257	220112914	NM_001330214_intron_3_0_chr2_220112258_f	0	+
chr2	220113036	220113142	NM_001330214_intron_4_0_chr2_220113037_f	0	+
chr2	220085174	220085468	NM_001077198_intron_0_0_chr2_220085175_r	0	-
chr2	220085614	220085801	NM_001077198_intron_1_0_chr2_220085615_r	0	-
chr2	220086024	220086771	NM_001077198_intron_2_0_chr2_220086025_r	0	-
chr2	220086889	220086993	NM_001077198_intron_3_0_chr2_220086890_r	0	-
chr2	220087172	220087366	NM_001077198_intron_4_0_chr2_220087173_r	0	-
chr2	220087615	220088306	NM_001077198_intron_5_0_chr2_220087616_r	0	-
chr2	220088486	220088590	NM_001077198_intron_6_0_chr2_220088487_r	0	-
chr2	220088744	220088827	NM_001077198_intron_7_0_chr2_220088745_r	0	-
chr2	220089576	220089792	NM_001077198_intron_8_0_chr2_220089577_r	0	-
chr2	220089934	220090132	NM_001077198_intron_9_0_chr2_220089935_r	0	-
chr2	220090294	220091590	NM_001077198_intron_10_0_chr2_220090295_r	0	-
chr2	220091655	220092491	NM_001077198_intron_11_0_chr2_220091656_r	0	-
chr2	220092535	220092643	NM_001077198_intron_12_0_chr2_220092536_r	0	-
chr2	220092775	220093155	NM_001077198_intron_13_0_chr2_220092776_r	0	-
chr2	220093207	220094256	NM_001077198_intron_14_0_chr2_220093208_r	0	-
chr2	220155019	220155259	NM_002846_intron_0_0_chr2_220155020_r	0	-
chr2	220155333	220155547	NM_002846_intron_1_0_chr2_220155334_r	0	-
chr2	220155612	220156191	NM_002846_intron_2_0_chr2_220155613_r	0	-
chr2	220156245	220159696	NM_002846_intron_3_0_chr2_220156246_r	0	-
chr2	220159863	220160947	NM_002846_intron_4_0_chr2_220159864_r	0	-
chr2	220161067	220161160	NM_002846_intron_5_0_chr2_220161068_r	0	-
chr2	220161238	220161470	NM_002846_intron_6_0_chr2_220161239_r	0	-
chr2	220161544	220161706	NM_002846_intron_7_0_chr2_220161545_r	0	-
chr2	220161854	220161954	NM_002846_intron_8_0_chr2_220161855_r	0	-
chr2	220162155	220162606	NM_002846_intron_9_0_chr2_220162156_r	0	-
chr2	220162825	220163768	NM_002846_intron_10_0_chr2_220162826_r	0	-
chr2	220163833	220164026	NM_002846_intron_11_0_chr2_220163834_r	0	-
chr2	220164106	220164421	NM_002846_intron_12_0_chr2_220164107_r	0	-
chr2	220164508	220164706	NM_002846_intron_13_0_chr2_220164509_r	0	-
chr2	220164981	220165664	NM_002846_intron_14_0_chr2_220164982_r	0	-
chr2	220165699	220166309	NM_002846_intron_15_0_chr2_220165700_r	0	-
chr2	220166441	220166858	NM_002846_intron_16_0_chr2_220166442_r	0	-
chr2	220167213	220167297	NM_002846_intron_17_0_chr2_220167214_r	0	-
chr2	220167559	220168456	NM_002846_intron_18_0_chr2_220167560_r	0	-
chr2	220168553	220172165	NM_002846_intron_19_0_chr2_220168554_r	0	-
chr2	220172279	220172513	NM_002846_intron_20_0_chr2_220172280_r	0	-
chr2	220172564	220173939	NM_002846_intron_21_0_chr2_220172565_r	0	-
chr2	220116045	220116286	NM_006000_intron_0_0_chr2_220116046_r	0	-
chr2	220116435	220116729	NM_006000_intron_1_0_chr2_220116436_r	0	-
chr2	220116952	220118577	NM_006000_intron_2_0_chr2_220116953_r	0	-
chr2	220110518	220110617	NM_001330213_intron_0_0_chr2_220110519_f	0	+
chr2	220110807	220111378	NM_001330213_intron_1_0_chr2_220110808_f	0	+
chr2	220111598	220111834	NM_001330213_intron_2_0_chr2_220111599_f	0	+
chr2	220111968	220112136	NM_001330213_intron_3_0_chr2_220111969_f	0	+
chr2	220112257	220112383	NM_001330213_intron_4_0_chr2_220112258_f	0	+
chr2	220112479	220112914	NM_001330213_intron_5_0_chr2_220112480_f	0	+
chr2	220113036	220113142	NM_001330213_intron_6_0_chr2_220113037_f	0	+
chr2	220094622	220094949	NM_018089_intron_0_0_chr2_220094623_f	0	+
chr2	220095127	220096649	NM_018089_intron_1_0_chr2_220095128_f	0	+
chr2	220096762	220096981	NM_018089_intron_2_0_chr2_220096763_f	0	+
chr2	220097084	220097211	NM_018089_intron_3_0_chr2_220097085_f	0	+
chr2	220097405	220097800	NM_018089_intron_4_0_chr2_220097406_f	0	+
chr2	220097913	220098007	NM_018089_intron_5_0_chr2_220097914_f	0	+
chr2	220098155	220098436	NM_018089_intron_6_0_chr2_220098156_f	0	+
chr2	220098665	220098854	NM_018089_intron_7_0_chr2_220098666_f	0	+
chr2	220099010	220099547	NM_018089_intron_8_0_chr2_220099011_f	0	+
chr2	220100034	220100195	NM_018089_intron_9_0_chr2_220100035_f	0	+
chr2	220100307	220100429	NM_018089_intron_10_0_chr2_220100308_f	0	+
chr2	220100597	220100731	NM_018089_intron_11_0_chr2_220100598_f	0	+
chr2	220100817	220101043	NM_018089_intron_12_0_chr2_220100818_f	0	+
chr2	220074768	220074951	NM_005689_intron_0_0_chr2_220074769_r	0	-
chr2	220075020	220075102	NM_005689_intron_1_0_chr2_220075021_r	0	-
chr2	220075197	220075432	NM_005689_intron_2_0_chr2_220075198_r	0	-
chr2	220075545	220075655	NM_005689_intron_3_0_chr2_220075546_r	0	-
chr2	220075830	220077108	NM_005689_intron_4_0_chr2_220075831_r	0	-
chr2	220077213	220077729	NM_005689_intron_5_0_chr2_220077214_r	0	-
chr2	220077787	220077962	NM_005689_intron_6_0_chr2_220077788_r	0	-
chr2	220078048	220078160	NM_005689_intron_7_0_chr2_220078049_r	0	-
chr2	220078224	220078311	NM_005689_intron_8_0_chr2_220078225_r	0	-
chr2	220078388	220078547	NM_005689_intron_9_0_chr2_220078389_r	0	-
chr2	220078673	220078842	NM_005689_intron_10_0_chr2_220078674_r	0	-
chr2	220078908	220079110	NM_005689_intron_11_0_chr2_220078909_r	0	-
chr2	220079220	220079682	NM_005689_intron_12_0_chr2_220079221_r	0	-
chr2	220079804	220080718	NM_005689_intron_13_0_chr2_220079805_r	0	-
chr2	220080902	220081085	NM_005689_intron_14_0_chr2_220080903_r	0	-
chr2	220081187	220081373	NM_005689_intron_15_0_chr2_220081188_r	0	-
chr2	220081554	220082391	NM_005689_intron_16_0_chr2_220081555_r	0	-
chr2	220082529	220082846	NM_005689_intron_17_0_chr2_220082530_r	0	-
chr2	220102069	220102233	NM_001286423_intron_0_0_chr2_220102070_r	0	-
chr2	220102449	220102547	NM_001286423_intron_1_0_chr2_220102450_r	0	-
chr2	220102679	220102971	NM_001286423_intron_2_0_chr2_220102680_r	0	-
chr2	220103085	220103216	NM_001286423_intron_3_0_chr2_220103086_r	0	-
chr2	220103306	220103426	NM_001286423_intron_4_0_chr2_220103307_r	0	-
chr2	220103501	220103813	NM_001286423_intron_5_0_chr2_220103502_r	0	-
chr2	220103932	220104132	NM_001286423_intron_6_0_chr2_220103933_r	0	-
chr2	220104173	220104282	NM_001286423_intron_7_0_chr2_220104174_r	0	-
chr2	220104404	220104496	NM_001286423_intron_8_0_chr2_220104405_r	0	-
chr2	220104555	220104641	NM_001286423_intron_9_0_chr2_220104556_r	0	-
chr2	220104816	220104912	NM_001286423_intron_10_0_chr2_220104817_r	0	-
chr2	220105007	220107235	NM_001286423_intron_11_0_chr2_220105008_r	0	-
chr2	220107296	220107489	NM_001286423_intron_12_0_chr2_220107297_r	0	-
chr2	220107640	220107869	NM_001286423_intron_13_0_chr2_220107641_r	0	-
chr2	220108036	220108223	NM_001286423_intron_14_0_chr2_220108037_r	0	-
chr2	220108365	220109950	NM_001286423_intron_15_0_chr2_220108366_r	0	-
chr2	220071567	220071688	NM_001270999_intron_0_0_chr2_220071568_f	0	+
chr2	220071764	220072048	NM_001270999_intron_1_0_chr2_220071765_f	0	+
chr2	220072143	220072608	NM_001270999_intron_2_0_chr2_220072144_f	0	+
chr2	220072760	220072977	NM_001270999_intron_3_0_chr2_220072761_f	0	+
chr2	220073070	220073147	NM_001270999_intron_4_0_chr2_220073071_f	0	+
chr2	220073208	220073293	NM_001270999_intron_5_0_chr2_220073209_f	0	+
chr2	220073361	220073698	NM_001270999_intron_6_0_chr2_220073362_f	0	+
chr2	220073771	220073983	NM_001270999_intron_7_0_chr2_220073772_f	0	+
chr2	220094622	220097211	NM_001282792_intron_0_0_chr2_220094623_f	0	+
chr2	220097405	220097800	NM_001282792_intron_1_0_chr2_220097406_f	0	+
chr2	220097913	220098007	NM_001282792_intron_2_0_chr2_220097914_f	0	+
chr2	220098155	220098436	NM_001282792_intron_3_0_chr2_220098156_f	0	+
chr2	220098665	220098854	NM_001282792_intron_4_0_chr2_220098666_f	0	+
chr2	220099010	220099547	NM_001282792_intron_5_0_chr2_220099011_f	0	+
chr2	220100034	220100195	NM_001282792_intron_6_0_chr2_220100035_f	0	+
chr2	220100307	220100429	NM_001282792_intron_7_0_chr2_220100308_f	0	+
chr2	220100597	220100731	NM_001282792_intron_8_0_chr2_220100598_f	0	+
chr2	220100817	220101043	NM_001282792_intron_9_0_chr2_220100818_f	0	+
chr2	220074768	220074951	NM_001349828_intron_0_0_chr2_220074769_r	0	-
chr2	220075020	220075102	NM_001349828_intron_1_0_chr2_220075021_r	0	-
chr2	220075197	220075432	NM_001349828_intron_2_0_chr2_220075198_r	0	-
chr2	220075545	220075655	NM_001349828_intron_3_0_chr2_220075546_r	0	-
chr2	220075830	220077108	NM_001349828_intron_4_0_chr2_220075831_r	0	-
chr2	220077213	220077729	NM_001349828_intron_5_0_chr2_220077214_r	0	-
chr2	220077787	220077962	NM_001349828_intron_6_0_chr2_220077788_r	0	-
chr2	220078048	220078160	NM_001349828_intron_7_0_chr2_220078049_r	0	-
chr2	220078224	220078311	NM_001349828_intron_8_0_chr2_220078225_r	0	-
chr2	220078388	220078547	NM_001349828_intron_9_0_chr2_220078389_r	0	-
chr2	220078673	220078842	NM_001349828_intron_10_0_chr2_220078674_r	0	-
chr2	220078908	220079110	NM_001349828_intron_11_0_chr2_220078909_r	0	-
chr2	220079220	220079682	NM_001349828_intron_12_0_chr2_220079221_r	0	-
chr2	220079804	220080718	NM_001349828_intron_13_0_chr2_220079805_r	0	-
chr2	220080902	220081085	NM_001349828_intron_14_0_chr2_220080903_r	0	-
chr2	220081187	220081373	NM_001349828_intron_15_0_chr2_220081188_r	0	-
chr2	220081554	220082846	NM_001349828_intron_16_0_chr2_220081555_r	0	-
chr2	220155019	220155259	NM_001199764_intron_0_0_chr2_220155020_r	0	-
chr2	220155333	220155547	NM_001199764_intron_1_0_chr2_220155334_r	0	-
chr2	220155612	220156191	NM_001199764_intron_2_0_chr2_220155613_r	0	-
chr2	220156245	220159696	NM_001199764_intron_3_0_chr2_220156246_r	0	-
chr2	220159863	220160947	NM_001199764_intron_4_0_chr2_220159864_r	0	-
chr2	220161067	220161160	NM_001199764_intron_5_0_chr2_220161068_r	0	-
chr2	220161238	220161470	NM_001199764_intron_6_0_chr2_220161239_r	0	-
chr2	220161544	220161706	NM_001199764_intron_7_0_chr2_220161545_r	0	-
chr2	220161854	220161954	NM_001199764_intron_8_0_chr2_220161855_r	0	-
chr2	220162155	220162606	NM_001199764_intron_9_0_chr2_220162156_r	0	-
chr2	220162825	220163768	NM_001199764_intron_10_0_chr2_220162826_r	0	-
chr2	220163833	220164026	NM_001199764_intron_11_0_chr2_220163834_r	0	-
chr2	220164106	220164421	NM_001199764_intron_12_0_chr2_220164107_r	0	-
chr2	220164508	220164706	NM_001199764_intron_13_0_chr2_220164509_r	0	-
chr2	220164981	220165664	NM_001199764_intron_14_0_chr2_220164982_r	0	-
chr2	220165699	220166309	NM_001199764_intron_15_0_chr2_220165700_r	0	-
chr2	220166441	220166858	NM_001199764_intron_16_0_chr2_220166442_r	0	-
chr2	220167213	220167297	NM_001199764_intron_17_0_chr2_220167214_r	0	-
chr2	220167559	220168456	NM_001199764_intron_18_0_chr2_220167560_r	0	-
chr2	220168553	220172165	NM_001199764_intron_19_0_chr2_220168554_r	0	-
chr2	220172279	220172513	NM_001199764_intron_20_0_chr2_220172280_r	0	-
chr2	220172564	220173603	NM_001199764_intron_21_0_chr2_220172565_r	0	-
chr2	220110244	220110617	NM_001330215_intron_0_0_chr2_220110245_f	0	+
chr2	220110807	220112136	NM_001330215_intron_1_0_chr2_220110808_f	0	+
chr2	220112257	220112383	NM_001330215_intron_2_0_chr2_220112258_f	0	+
chr2	220112479	220112914	NM_001330215_intron_3_0_chr2_220112480_f	0	+
chr2	220113036	220113142	NM_001330215_intron_4_0_chr2_220113037_f	0	+
chr2	220192285	220193645	NM_001007089_intron_0_0_chr2_220192286_r	0	-
chr2	220193730	220193884	NM_001007089_intron_1_0_chr2_220193731_r	0	-
chr2	220193974	220194358	NM_001007089_intron_2_0_chr2_220193975_r	0	-
chr2	220194486	220195492	NM_001007089_intron_3_0_chr2_220194487_r	0	-
chr2	220195597	220197245	NM_001007089_intron_4_0_chr2_220195598_r	0	-
chr2	220197460	220197882	NM_001007089_intron_5_0_chr2_220197461_r	0	-
chr2	220118141	220131242	NM_001355221_intron_0_0_chr2_220118142_f	0	+
chr2	220131288	220134923	NM_001355221_intron_1_0_chr2_220131289_f	0	+
chr2	220135057	220135887	NM_001355221_intron_2_0_chr2_220135058_f	0	+
chr2	220071567	220071691	NM_001270998_intron_0_0_chr2_220071568_f	0	+
chr2	220071764	220072048	NM_001270998_intron_1_0_chr2_220071765_f	0	+
chr2	220072143	220072369	NM_001270998_intron_2_0_chr2_220072144_f	0	+
chr2	220072501	220072608	NM_001270998_intron_3_0_chr2_220072502_f	0	+
chr2	220072760	220072977	NM_001270998_intron_4_0_chr2_220072761_f	0	+
chr2	220073070	220073147	NM_001270998_intron_5_0_chr2_220073071_f	0	+
chr2	220073208	220073293	NM_001270998_intron_6_0_chr2_220073209_f	0	+
chr2	220073361	220073698	NM_001270998_intron_7_0_chr2_220073362_f	0	+
chr2	220073771	220073983	NM_001270998_intron_8_0_chr2_220073772_f	0	+
chr2	220085174	220085468	NM_024085_intron_0_0_chr2_220085175_r	0	-
chr2	220085614	220085801	NM_024085_intron_1_0_chr2_220085615_r	0	-
chr2	220086024	220086771	NM_024085_intron_2_0_chr2_220086025_r	0	-
chr2	220086889	220086993	NM_024085_intron_3_0_chr2_220086890_r	0	-
chr2	220087172	220087366	NM_024085_intron_4_0_chr2_220087173_r	0	-
chr2	220087615	220088306	NM_024085_intron_5_0_chr2_220087616_r	0	-
chr2	220088486	220088590	NM_024085_intron_6_0_chr2_220088487_r	0	-
chr2	220088744	220088827	NM_024085_intron_7_0_chr2_220088745_r	0	-
chr2	220089576	220089792	NM_024085_intron_8_0_chr2_220089577_r	0	-
chr2	220089934	220090132	NM_024085_intron_9_0_chr2_220089935_r	0	-
chr2	220090294	220091590	NM_024085_intron_10_0_chr2_220090295_r	0	-
chr2	220091655	220092491	NM_024085_intron_11_0_chr2_220091656_r	0	-
chr2	220092535	220092643	NM_024085_intron_12_0_chr2_220092536_r	0	-
chr2	220092775	220094256	NM_024085_intron_13_0_chr2_220092776_r	0	-
chr2	220071764	220072048	NM_138802_intron_0_0_chr2_220071765_f	0	+
chr2	220072143	220072369	NM_138802_intron_1_0_chr2_220072144_f	0	+
chr2	220072501	220072608	NM_138802_intron_2_0_chr2_220072502_f	0	+
chr2	220072760	220072977	NM_138802_intron_3_0_chr2_220072761_f	0	+
chr2	220073070	220073147	NM_138802_intron_4_0_chr2_220073071_f	0	+
chr2	220073208	220073293	NM_138802_intron_5_0_chr2_220073209_f	0	+
chr2	220073361	220073698	NM_138802_intron_6_0_chr2_220073362_f	0	+
chr2	220073771	220073983	NM_138802_intron_7_0_chr2_220073772_f	0	+
chr2	220110244	220110617	NM_001008910_intron_0_0_chr2_220110245_f	0	+
chr2	220110807	220111378	NM_001008910_intron_1_0_chr2_220110808_f	0	+
chr2	220111598	220111834	NM_001008910_intron_2_0_chr2_220111599_f	0	+
chr2	220111968	220112136	NM_001008910_intron_3_0_chr2_220111969_f	0	+
chr2	220112257	220112383	NM_001008910_intron_4_0_chr2_220112258_f	0	+
chr2	220112479	220112914	NM_001008910_intron_5_0_chr2_220112480_f	0	+
chr2	220113036	220113142	NM_001008910_intron_6_0_chr2_220113037_f	0	+
chr2	220094680	220094949	NM_001042410_intron_0_0_chr2_220094681_f	0	+
chr2	220095127	220096649	NM_001042410_intron_1_0_chr2_220095128_f	0	+
chr2	220096762	220096981	NM_001042410_intron_2_0_chr2_220096763_f	0	+
chr2	220097084	220097211	NM_001042410_intron_3_0_chr2_220097085_f	0	+
chr2	220097405	220097800	NM_001042410_intron_4_0_chr2_220097406_f	0	+
chr2	220097913	220098007	NM_001042410_intron_5_0_chr2_220097914_f	0	+
chr2	220098155	220098436	NM_001042410_intron_6_0_chr2_220098156_f	0	+
chr2	220098665	220098854	NM_001042410_intron_7_0_chr2_220098666_f	0	+
chr2	220099010	220099547	NM_001042410_intron_8_0_chr2_220099011_f	0	+
chr2	220100034	220100195	NM_001042410_intron_9_0_chr2_220100035_f	0	+
chr2	220100307	220100429	NM_001042410_intron_10_0_chr2_220100308_f	0	+
chr2	220100597	220100731	NM_001042410_intron_11_0_chr2_220100598_f	0	+
chr2	220100817	220101043	NM_001042410_intron_12_0_chr2_220100818_f	0	+
chr2	220144240	220144519	NM_001039550_intron_0_0_chr2_220144241_f	0	+
chr2	220144620	220145299	NM_001039550_intron_1_0_chr2_220144621_f	0	+
chr2	220145409	220146439	NM_001039550_intron_2_0_chr2_220145410_f	0	+
chr2	220146493	220146660	NM_001039550_intron_3_0_chr2_220146494_f	0	+
chr2	220146783	220147558	NM_001039550_intron_4_0_chr2_220146784_f	0	+
chr2	220147651	220147854	NM_001039550_intron_5_0_chr2_220147652_f	0	+
chr2	220147957	220148140	NM_001039550_intron_6_0_chr2_220147958_f	0	+
chr2	220148211	220149353	NM_001039550_intron_7_0_chr2_220148212_f	0	+
chr2	220149557	220150708	NM_001039550_intron_8_0_chr2_220149558_f	0	+
chr2	220239064	220239576	NM_001319122_intron_0_0_chr2_220239065_r	0	-
chr2	220239744	220246056	NM_001319122_intron_1_0_chr2_220239745_r	0	-
chr2	220246158	220246266	NM_001319122_intron_2_0_chr2_220246159_r	0	-
chr2	220246306	220246700	NM_001319122_intron_3_0_chr2_220246307_r	0	-
chr2	220246861	220247852	NM_001319122_intron_4_0_chr2_220246862_r	0	-
chr2	220247936	220249087	NM_001319122_intron_5_0_chr2_220247937_r	0	-
chr2	220249165	220250145	NM_001319122_intron_6_0_chr2_220249166_r	0	-
chr2	220250253	220250352	NM_001319122_intron_7_0_chr2_220250254_r	0	-
chr2	220250428	220250689	NM_001319122_intron_8_0_chr2_220250429_r	0	-
chr2	220250820	220251007	NM_001319122_intron_9_0_chr2_220250821_r	0	-
chr2	220251133	220251386	NM_001319122_intron_10_0_chr2_220251134_r	0	-
chr2	220251500	220251613	NM_001319122_intron_11_0_chr2_220251501_r	0	-
chr2	220251670	220251791	NM_001319122_intron_12_0_chr2_220251671_r	0	-
chr2	220251885	220252480	NM_001319122_intron_13_0_chr2_220251886_r	0	-
chr2	220283762	220284816	NM_001927_intron_0_0_chr2_220283763_f	0	+
chr2	220284877	220284972	NM_001927_intron_1_0_chr2_220284878_f	0	+
chr2	220285068	220285216	NM_001927_intron_2_0_chr2_220285069_f	0	+
chr2	220285378	220285549	NM_001927_intron_3_0_chr2_220285379_f	0	+
chr2	220285675	220286061	NM_001927_intron_4_0_chr2_220285676_f	0	+
chr2	220286282	220288498	NM_001927_intron_5_0_chr2_220286283_f	0	+
chr2	220288542	220290384	NM_001927_intron_6_0_chr2_220288543_f	0	+
chr2	220290467	220290670	NM_001927_intron_7_0_chr2_220290468_f	0	+
chr2	220239064	220239576	NM_012100_intron_0_0_chr2_220239065_r	0	-
chr2	220239744	220246056	NM_012100_intron_1_0_chr2_220239745_r	0	-
chr2	220246158	220246266	NM_012100_intron_2_0_chr2_220246159_r	0	-
chr2	220246306	220246700	NM_012100_intron_3_0_chr2_220246307_r	0	-
chr2	220246861	220247852	NM_012100_intron_4_0_chr2_220246862_r	0	-
chr2	220247936	220249087	NM_012100_intron_5_0_chr2_220247937_r	0	-
chr2	220249165	220250145	NM_012100_intron_6_0_chr2_220249166_r	0	-
chr2	220250253	220250352	NM_012100_intron_7_0_chr2_220250254_r	0	-
chr2	220250428	220250689	NM_012100_intron_8_0_chr2_220250429_r	0	-
chr2	220250820	220251007	NM_012100_intron_9_0_chr2_220250821_r	0	-
chr2	220251133	220251386	NM_012100_intron_10_0_chr2_220251134_r	0	-
chr2	220251500	220251613	NM_012100_intron_11_0_chr2_220251501_r	0	-
chr2	220251702	220251791	NM_012100_intron_12_0_chr2_220251703_r	0	-
chr2	220251885	220252480	NM_012100_intron_13_0_chr2_220251886_r	0	-
chr2	220239064	220239576	NR_134970_intron_0_0_chr2_220239065_r	0	-
chr2	220239744	220246056	NR_134970_intron_1_0_chr2_220239745_r	0	-
chr2	220246158	220246266	NR_134970_intron_2_0_chr2_220246159_r	0	-
chr2	220246306	220246700	NR_134970_intron_3_0_chr2_220246307_r	0	-
chr2	220246861	220247852	NR_134970_intron_4_0_chr2_220246862_r	0	-
chr2	220247936	220249087	NR_134970_intron_5_0_chr2_220247937_r	0	-
chr2	220249165	220250689	NR_134970_intron_6_0_chr2_220249166_r	0	-
chr2	220250820	220251007	NR_134970_intron_7_0_chr2_220250821_r	0	-
chr2	220251133	220251386	NR_134970_intron_8_0_chr2_220251134_r	0	-
chr2	220251500	220251613	NR_134970_intron_9_0_chr2_220251501_r	0	-
chr2	220251702	220251791	NR_134970_intron_10_0_chr2_220251703_r	0	-
chr2	220251885	220252480	NR_134970_intron_11_0_chr2_220251886_r	0	-
chr2	220325718	220326603	NM_001173476_intron_0_0_chr2_220325719_f	0	+
chr2	220326779	220327019	NM_001173476_intron_1_0_chr2_220326780_f	0	+
chr2	220327108	220329154	NM_001173476_intron_2_0_chr2_220327109_f	0	+
chr2	220329330	220330778	NM_001173476_intron_3_0_chr2_220329331_f	0	+
chr2	220239064	220239576	NM_001319119_intron_0_0_chr2_220239065_r	0	-
chr2	220239744	220246056	NM_001319119_intron_1_0_chr2_220239745_r	0	-
chr2	220246158	220246266	NM_001319119_intron_2_0_chr2_220246159_r	0	-
chr2	220246306	220246700	NM_001319119_intron_3_0_chr2_220246307_r	0	-
chr2	220246861	220247852	NM_001319119_intron_4_0_chr2_220246862_r	0	-
chr2	220247936	220249087	NM_001319119_intron_5_0_chr2_220247937_r	0	-
chr2	220249165	220250145	NM_001319119_intron_6_0_chr2_220249166_r	0	-
chr2	220250253	220250352	NM_001319119_intron_7_0_chr2_220250254_r	0	-
chr2	220250428	220250689	NM_001319119_intron_8_0_chr2_220250429_r	0	-
chr2	220250820	220251007	NM_001319119_intron_9_0_chr2_220250821_r	0	-
chr2	220251133	220251386	NM_001319119_intron_10_0_chr2_220251134_r	0	-
chr2	220251500	220251613	NM_001319119_intron_11_0_chr2_220251501_r	0	-
chr2	220251702	220251791	NM_001319119_intron_12_0_chr2_220251703_r	0	-
chr2	220251885	220252297	NM_001319119_intron_13_0_chr2_220251886_r	0	-
chr2	220239064	220239576	NM_001319120_intron_0_0_chr2_220239065_r	0	-
chr2	220239744	220246056	NM_001319120_intron_1_0_chr2_220239745_r	0	-
chr2	220246158	220246266	NM_001319120_intron_2_0_chr2_220246159_r	0	-
chr2	220246306	220246700	NM_001319120_intron_3_0_chr2_220246307_r	0	-
chr2	220246861	220247852	NM_001319120_intron_4_0_chr2_220246862_r	0	-
chr2	220247936	220249087	NM_001319120_intron_5_0_chr2_220247937_r	0	-
chr2	220249165	220250352	NM_001319120_intron_6_0_chr2_220249166_r	0	-
chr2	220250428	220250689	NM_001319120_intron_7_0_chr2_220250429_r	0	-
chr2	220250820	220251007	NM_001319120_intron_8_0_chr2_220250821_r	0	-
chr2	220251133	220251386	NM_001319120_intron_9_0_chr2_220251134_r	0	-
chr2	220251500	220251613	NM_001319120_intron_10_0_chr2_220251501_r	0	-
chr2	220251702	220251791	NM_001319120_intron_11_0_chr2_220251703_r	0	-
chr2	220251885	220252480	NM_001319120_intron_12_0_chr2_220251886_r	0	-
chr2	220239064	220239576	NM_001319117_intron_0_0_chr2_220239065_r	0	-
chr2	220239744	220246056	NM_001319117_intron_1_0_chr2_220239745_r	0	-
chr2	220246158	220246266	NM_001319117_intron_2_0_chr2_220246159_r	0	-
chr2	220246306	220246700	NM_001319117_intron_3_0_chr2_220246307_r	0	-
chr2	220246861	220247852	NM_001319117_intron_4_0_chr2_220246862_r	0	-
chr2	220247936	220249087	NM_001319117_intron_5_0_chr2_220247937_r	0	-
chr2	220249165	220250352	NM_001319117_intron_6_0_chr2_220249166_r	0	-
chr2	220250428	220250689	NM_001319117_intron_7_0_chr2_220250429_r	0	-
chr2	220250820	220251007	NM_001319117_intron_8_0_chr2_220250821_r	0	-
chr2	220251133	220251386	NM_001319117_intron_9_0_chr2_220251134_r	0	-
chr2	220251500	220251613	NM_001319117_intron_10_0_chr2_220251501_r	0	-
chr2	220251702	220251791	NM_001319117_intron_11_0_chr2_220251703_r	0	-
chr2	220251885	220264587	NM_001319117_intron_12_0_chr2_220251886_r	0	-
chr2	220239064	220239576	NM_001319116_intron_0_0_chr2_220239065_r	0	-
chr2	220239744	220246056	NM_001319116_intron_1_0_chr2_220239745_r	0	-
chr2	220246158	220246266	NM_001319116_intron_2_0_chr2_220246159_r	0	-
chr2	220246306	220246700	NM_001319116_intron_3_0_chr2_220246307_r	0	-
chr2	220246861	220247852	NM_001319116_intron_4_0_chr2_220246862_r	0	-
chr2	220247936	220249087	NM_001319116_intron_5_0_chr2_220247937_r	0	-
chr2	220249165	220250145	NM_001319116_intron_6_0_chr2_220249166_r	0	-
chr2	220250253	220250352	NM_001319116_intron_7_0_chr2_220250254_r	0	-
chr2	220250428	220250689	NM_001319116_intron_8_0_chr2_220250429_r	0	-
chr2	220250820	220251007	NM_001319116_intron_9_0_chr2_220250821_r	0	-
chr2	220251133	220251386	NM_001319116_intron_10_0_chr2_220251134_r	0	-
chr2	220251500	220251613	NM_001319116_intron_11_0_chr2_220251501_r	0	-
chr2	220251702	220251791	NM_001319116_intron_12_0_chr2_220251703_r	0	-
chr2	220251885	220264587	NM_001319116_intron_13_0_chr2_220251886_r	0	-
chr2	220239064	220239576	NM_001319121_intron_0_0_chr2_220239065_r	0	-
chr2	220239744	220246056	NM_001319121_intron_1_0_chr2_220239745_r	0	-
chr2	220246158	220246266	NM_001319121_intron_2_0_chr2_220246159_r	0	-
chr2	220246306	220246700	NM_001319121_intron_3_0_chr2_220246307_r	0	-
chr2	220246861	220247852	NM_001319121_intron_4_0_chr2_220246862_r	0	-
chr2	220247936	220249087	NM_001319121_intron_5_0_chr2_220247937_r	0	-
chr2	220249165	220250145	NM_001319121_intron_6_0_chr2_220249166_r	0	-
chr2	220250253	220250352	NM_001319121_intron_7_0_chr2_220250254_r	0	-
chr2	220250428	220250689	NM_001319121_intron_8_0_chr2_220250429_r	0	-
chr2	220250820	220251007	NM_001319121_intron_9_0_chr2_220250821_r	0	-
chr2	220251133	220251386	NM_001319121_intron_10_0_chr2_220251134_r	0	-
chr2	220251500	220251613	NM_001319121_intron_11_0_chr2_220251501_r	0	-
chr2	220251670	220251791	NM_001319121_intron_12_0_chr2_220251671_r	0	-
chr2	220251885	220253423	NM_001319121_intron_13_0_chr2_220251886_r	0	-
chr2	220253470	220253555	NM_001319121_intron_14_0_chr2_220253471_r	0	-
chr2	220239064	220239576	NM_001319118_intron_0_0_chr2_220239065_r	0	-
chr2	220239744	220246056	NM_001319118_intron_1_0_chr2_220239745_r	0	-
chr2	220246158	220246266	NM_001319118_intron_2_0_chr2_220246159_r	0	-
chr2	220246306	220246700	NM_001319118_intron_3_0_chr2_220246307_r	0	-
chr2	220246861	220247852	NM_001319118_intron_4_0_chr2_220246862_r	0	-
chr2	220247936	220249087	NM_001319118_intron_5_0_chr2_220247937_r	0	-
chr2	220249165	220250145	NM_001319118_intron_6_0_chr2_220249166_r	0	-
chr2	220250253	220250352	NM_001319118_intron_7_0_chr2_220250254_r	0	-
chr2	220250428	220250689	NM_001319118_intron_8_0_chr2_220250429_r	0	-
chr2	220250820	220251007	NM_001319118_intron_9_0_chr2_220250821_r	0	-
chr2	220251133	220251386	NM_001319118_intron_10_0_chr2_220251134_r	0	-
chr2	220251500	220251613	NM_001319118_intron_11_0_chr2_220251501_r	0	-
chr2	220251702	220251791	NM_001319118_intron_12_0_chr2_220251703_r	0	-
chr2	220251885	220251999	NM_001319118_intron_13_0_chr2_220251886_r	0	-
chr2	220380028	220396479	NM_018674_intron_0_0_chr2_220380029_f	0	+
chr2	220396624	220396722	NM_018674_intron_1_0_chr2_220396625_f	0	+
chr2	220396850	220397036	NM_018674_intron_2_0_chr2_220396851_f	0	+
chr2	220397199	220397604	NM_018674_intron_3_0_chr2_220397200_f	0	+
chr2	220397661	220399892	NM_018674_intron_4_0_chr2_220397662_f	0	+
chr2	220400046	220401787	NM_018674_intron_5_0_chr2_220400047_f	0	+
chr2	220401879	220401963	NM_018674_intron_6_0_chr2_220401880_f	0	+
chr2	220402043	220402353	NM_018674_intron_7_0_chr2_220402044_f	0	+
chr2	220402458	220402654	NM_018674_intron_8_0_chr2_220402459_f	0	+
chr2	220408733	220408867	NM_001303098_intron_0_0_chr2_220408734_f	0	+
chr2	220409099	220409445	NM_001303098_intron_1_0_chr2_220409100_f	0	+
chr2	220409615	220412227	NM_001303098_intron_2_0_chr2_220409616_f	0	+
chr2	220412803	220413873	NM_001303098_intron_3_0_chr2_220412804_f	0	+
chr2	220414076	220414438	NM_001303098_intron_4_0_chr2_220414077_f	0	+
chr2	220380028	220396479	NM_182847_intron_0_0_chr2_220380029_f	0	+
chr2	220396624	220396722	NM_182847_intron_1_0_chr2_220396625_f	0	+
chr2	220396850	220397036	NM_182847_intron_2_0_chr2_220396851_f	0	+
chr2	220397199	220399892	NM_182847_intron_3_0_chr2_220397200_f	0	+
chr2	220400046	220401787	NM_182847_intron_4_0_chr2_220400047_f	0	+
chr2	220401879	220401963	NM_182847_intron_5_0_chr2_220401880_f	0	+
chr2	220402043	220402353	NM_182847_intron_6_0_chr2_220402044_f	0	+
chr2	220402458	220402654	NM_182847_intron_7_0_chr2_220402459_f	0	+
chr2	220363660	220364677	NM_013335_intron_0_0_chr2_220363661_f	0	+
chr2	220364737	220364842	NM_013335_intron_1_0_chr2_220364738_f	0	+
chr2	220364940	220366197	NM_013335_intron_2_0_chr2_220364941_f	0	+
chr2	220366301	220366572	NM_013335_intron_3_0_chr2_220366302_f	0	+
chr2	220366759	220367103	NM_013335_intron_4_0_chr2_220366760_f	0	+
chr2	220367163	220368804	NM_013335_intron_5_0_chr2_220367164_f	0	+
chr2	220368935	220369949	NM_013335_intron_6_0_chr2_220368936_f	0	+
chr2	220370084	220370179	NM_013335_intron_7_0_chr2_220370085_f	0	+
chr2	220370277	220370436	NM_013335_intron_8_0_chr2_220370278_f	0	+
chr2	220370483	220370701	NM_013335_intron_9_0_chr2_220370484_f	0	+
chr2	220370794	220370975	NM_013335_intron_10_0_chr2_220370795_f	0	+
chr2	220371144	220371419	NM_013335_intron_11_0_chr2_220371145_f	0	+
chr2	220405364	220405667	NM_001195731_intron_0_0_chr2_220405365_r	0	-
chr2	220405847	220406337	NM_001195731_intron_1_0_chr2_220405848_r	0	-
chr2	220406911	220407634	NM_001195731_intron_2_0_chr2_220406912_r	0	-
chr2	220415564	220416250	NM_015311_intron_0_0_chr2_220415565_r	0	-
chr2	220416520	220416833	NM_015311_intron_1_0_chr2_220416521_r	0	-
chr2	220416938	220417257	NM_015311_intron_2_0_chr2_220416939_r	0	-
chr2	220417419	220417589	NM_015311_intron_3_0_chr2_220417420_r	0	-
chr2	220417746	220418295	NM_015311_intron_4_0_chr2_220417747_r	0	-
chr2	220418408	220419195	NM_015311_intron_5_0_chr2_220418409_r	0	-
chr2	220419462	220420741	NM_015311_intron_6_0_chr2_220419463_r	0	-
chr2	220421014	220421175	NM_015311_intron_7_0_chr2_220421015_r	0	-
chr2	220421445	220422064	NM_015311_intron_8_0_chr2_220421446_r	0	-
chr2	220422340	220422544	NM_015311_intron_9_0_chr2_220422341_r	0	-
chr2	220422832	220422905	NM_015311_intron_10_0_chr2_220422833_r	0	-
chr2	220423181	220423946	NM_015311_intron_11_0_chr2_220423182_r	0	-
chr2	220424219	220427123	NM_015311_intron_12_0_chr2_220424220_r	0	-
chr2	220427396	220428076	NM_015311_intron_13_0_chr2_220427397_r	0	-
chr2	220428349	220429963	NM_015311_intron_14_0_chr2_220428350_r	0	-
chr2	220430236	220431551	NM_015311_intron_15_0_chr2_220430237_r	0	-
chr2	220431848	220431994	NM_015311_intron_16_0_chr2_220431849_r	0	-
chr2	220432297	220432439	NM_015311_intron_17_0_chr2_220432298_r	0	-
chr2	220432691	220432776	NM_015311_intron_18_0_chr2_220432692_r	0	-
chr2	220433046	220434942	NM_015311_intron_19_0_chr2_220433047_r	0	-
chr2	220421014	220421175	NM_001173431_intron_0_0_chr2_220421015_r	0	-
chr2	220421445	220422064	NM_001173431_intron_1_0_chr2_220421446_r	0	-
chr2	220422340	220422544	NM_001173431_intron_2_0_chr2_220422341_r	0	-
chr2	220422832	220422905	NM_001173431_intron_3_0_chr2_220422833_r	0	-
chr2	220423181	220423946	NM_001173431_intron_4_0_chr2_220423182_r	0	-
chr2	220424219	220427123	NM_001173431_intron_5_0_chr2_220424220_r	0	-
chr2	220427396	220428076	NM_001173431_intron_6_0_chr2_220427397_r	0	-
chr2	220428349	220429963	NM_001173431_intron_7_0_chr2_220428350_r	0	-
chr2	220430236	220431551	NM_001173431_intron_8_0_chr2_220430237_r	0	-
chr2	220431848	220431994	NM_001173431_intron_9_0_chr2_220431849_r	0	-
chr2	220432297	220432439	NM_001173431_intron_10_0_chr2_220432298_r	0	-
chr2	220432691	220432776	NM_001173431_intron_11_0_chr2_220432692_r	0	-
chr2	220433046	220434942	NM_001173431_intron_12_0_chr2_220433047_r	0	-
chr2	220426730	220427123	NM_001173408_intron_0_0_chr2_220426731_r	0	-
chr2	220427396	220428076	NM_001173408_intron_1_0_chr2_220427397_r	0	-
chr2	220428349	220429963	NM_001173408_intron_2_0_chr2_220428350_r	0	-
chr2	220430236	220431551	NM_001173408_intron_3_0_chr2_220430237_r	0	-
chr2	220431848	220431994	NM_001173408_intron_4_0_chr2_220431849_r	0	-
chr2	220432297	220432439	NM_001173408_intron_5_0_chr2_220432298_r	0	-
chr2	220432691	220432776	NM_001173408_intron_6_0_chr2_220432692_r	0	-
chr2	220433046	220434942	NM_001173408_intron_7_0_chr2_220433047_r	0	-
chr2	220437364	220439415	NM_002191_intron_0_0_chr2_220437365_f	0	+
chr2	220405364	220405667	NM_024536_intron_0_0_chr2_220405365_r	0	-
chr2	220405847	220406337	NM_024536_intron_1_0_chr2_220405848_r	0	-
chr2	220406911	220407946	NM_024536_intron_2_0_chr2_220406912_r	0	-
chr2	220409099	220409410	NM_001005209_intron_0_0_chr2_220409100_f	0	+
chr2	220409615	220412227	NM_001005209_intron_1_0_chr2_220409616_f	0	+
chr2	220412803	220413873	NM_001005209_intron_2_0_chr2_220412804_f	0	+
chr2	220414076	220414438	NM_001005209_intron_3_0_chr2_220414077_f	0	+
chr2	220363976	220364682	NM_205847_intron_0_0_chr2_220363977_f	0	+
chr2	220364737	220364842	NM_205847_intron_1_0_chr2_220364738_f	0	+
chr2	220364940	220366197	NM_205847_intron_2_0_chr2_220364941_f	0	+
chr2	220366301	220366572	NM_205847_intron_3_0_chr2_220366302_f	0	+
chr2	220366759	220367103	NM_205847_intron_4_0_chr2_220366760_f	0	+
chr2	220367163	220368804	NM_205847_intron_5_0_chr2_220367164_f	0	+
chr2	220368935	220369949	NM_205847_intron_6_0_chr2_220368936_f	0	+
chr2	220370084	220370179	NM_205847_intron_7_0_chr2_220370085_f	0	+
chr2	220370277	220370436	NM_205847_intron_8_0_chr2_220370278_f	0	+
chr2	220370483	220370701	NM_205847_intron_9_0_chr2_220370484_f	0	+
chr2	220370794	220370975	NM_205847_intron_10_0_chr2_220370795_f	0	+
chr2	220371144	220371419	NM_205847_intron_11_0_chr2_220371145_f	0	+
chr2	220361204	220361530	NM_001286811_intron_0_0_chr2_220361205_f	0	+
chr2	220361838	220362441	NM_001286811_intron_1_0_chr2_220361839_f	0	+
chr2	220362583	220362772	NM_001286811_intron_2_0_chr2_220362584_f	0	+
chr2	220492467	220492621	NR_048551_intron_0_0_chr2_220492468_f	0	+
chr2	220492765	220493126	NR_048551_intron_1_0_chr2_220492766_f	0	+
chr2	220493292	220493865	NR_048551_intron_2_0_chr2_220493293_f	0	+
chr2	220494143	220494301	NR_048551_intron_3_0_chr2_220494144_f	0	+
chr2	220494417	220494874	NR_048551_intron_4_0_chr2_220494418_f	0	+
chr2	220495074	220496689	NR_048551_intron_5_0_chr2_220495075_f	0	+
chr2	220496838	220496983	NR_048551_intron_6_0_chr2_220496839_f	0	+
chr2	220497164	220497595	NR_048551_intron_7_0_chr2_220497165_f	0	+
chr2	220497731	220497995	NR_048551_intron_8_0_chr2_220497732_f	0	+
chr2	220498179	220498576	NR_048551_intron_9_0_chr2_220498180_f	0	+
chr2	220498701	220499141	NR_048551_intron_10_0_chr2_220498702_f	0	+
chr2	220499326	220499992	NR_048551_intron_11_0_chr2_220499327_f	0	+
chr2	220500218	220500394	NR_048551_intron_12_0_chr2_220500219_f	0	+
chr2	220500613	220501023	NR_048551_intron_13_0_chr2_220500614_f	0	+
chr2	220501172	220501401	NR_048551_intron_14_0_chr2_220501173_f	0	+
chr2	220501596	220502302	NR_048551_intron_15_0_chr2_220501597_f	0	+
chr2	220502533	220502885	NR_048551_intron_16_0_chr2_220502534_f	0	+
chr2	220502975	220503424	NR_048551_intron_17_0_chr2_220502976_f	0	+
chr2	220503591	220504203	NR_048551_intron_18_0_chr2_220503592_f	0	+
chr2	220504457	220505151	NR_048551_intron_19_0_chr2_220504458_f	0	+
chr2	220505321	220505510	NR_048551_intron_20_0_chr2_220505322_f	0	+
chr2	220505684	220506372	NR_048551_intron_21_0_chr2_220505685_f	0	+
chr2	220492467	220492621	NM_005070_intron_0_0_chr2_220492468_f	0	+
chr2	220492765	220493126	NM_005070_intron_1_0_chr2_220492766_f	0	+
chr2	220493292	220493865	NM_005070_intron_2_0_chr2_220493293_f	0	+
chr2	220494143	220494301	NM_005070_intron_3_0_chr2_220494144_f	0	+
chr2	220494417	220494874	NM_005070_intron_4_0_chr2_220494418_f	0	+
chr2	220495074	220496689	NM_005070_intron_5_0_chr2_220495075_f	0	+
chr2	220496838	220496983	NM_005070_intron_6_0_chr2_220496839_f	0	+
chr2	220497164	220497595	NM_005070_intron_7_0_chr2_220497165_f	0	+
chr2	220497731	220497995	NM_005070_intron_8_0_chr2_220497732_f	0	+
chr2	220498179	220498601	NM_005070_intron_9_0_chr2_220498180_f	0	+
chr2	220498701	220499141	NM_005070_intron_10_0_chr2_220498702_f	0	+
chr2	220499326	220499992	NM_005070_intron_11_0_chr2_220499327_f	0	+
chr2	220500218	220500394	NM_005070_intron_12_0_chr2_220500219_f	0	+
chr2	220500613	220501023	NM_005070_intron_13_0_chr2_220500614_f	0	+
chr2	220501172	220501401	NM_005070_intron_14_0_chr2_220501173_f	0	+
chr2	220501596	220502302	NM_005070_intron_15_0_chr2_220501597_f	0	+
chr2	220502533	220502885	NM_005070_intron_16_0_chr2_220502534_f	0	+
chr2	220502975	220503424	NM_005070_intron_17_0_chr2_220502976_f	0	+
chr2	220503591	220504203	NM_005070_intron_18_0_chr2_220503592_f	0	+
chr2	220504457	220505151	NM_005070_intron_19_0_chr2_220504458_f	0	+
chr2	220505321	220505510	NM_005070_intron_20_0_chr2_220505322_f	0	+
chr2	220505684	220506372	NM_005070_intron_21_0_chr2_220505685_f	0	+
chr2	220492467	220492681	NM_201574_intron_0_0_chr2_220492468_f	0	+
chr2	220492765	220493126	NM_201574_intron_1_0_chr2_220492766_f	0	+
chr2	220493292	220493865	NM_201574_intron_2_0_chr2_220493293_f	0	+
chr2	220494143	220494301	NM_201574_intron_3_0_chr2_220494144_f	0	+
chr2	220494417	220494793	NM_201574_intron_4_0_chr2_220494418_f	0	+
chr2	220495074	220496689	NM_201574_intron_5_0_chr2_220495075_f	0	+
chr2	220496838	220496983	NM_201574_intron_6_0_chr2_220496839_f	0	+
chr2	220497164	220497595	NM_201574_intron_7_0_chr2_220497165_f	0	+
chr2	220497731	220497995	NM_201574_intron_8_0_chr2_220497732_f	0	+
chr2	220498179	220498601	NM_201574_intron_9_0_chr2_220498180_f	0	+
chr2	220498701	220499141	NM_201574_intron_10_0_chr2_220498702_f	0	+
chr2	220499326	220499992	NM_201574_intron_11_0_chr2_220499327_f	0	+
chr2	220500218	220500394	NM_201574_intron_12_0_chr2_220500219_f	0	+
chr2	220500613	220501023	NM_201574_intron_13_0_chr2_220500614_f	0	+
chr2	220501172	220501401	NM_201574_intron_14_0_chr2_220501173_f	0	+
chr2	220501596	220502302	NM_201574_intron_15_0_chr2_220501597_f	0	+
chr2	220502533	220502885	NM_201574_intron_16_0_chr2_220502534_f	0	+
chr2	220502975	220503424	NM_201574_intron_17_0_chr2_220502976_f	0	+
chr2	220503591	220504203	NM_201574_intron_18_0_chr2_220503592_f	0	+
chr2	220504457	220505151	NM_201574_intron_19_0_chr2_220504458_f	0	+
chr2	220505321	220505510	NM_201574_intron_20_0_chr2_220505322_f	0	+
chr2	220505684	220506372	NM_201574_intron_21_0_chr2_220505685_f	0	+
chr2	220492467	220492621	NM_001326559_intron_0_0_chr2_220492468_f	0	+
chr2	220492765	220493126	NM_001326559_intron_1_0_chr2_220492766_f	0	+
chr2	220493292	220493865	NM_001326559_intron_2_0_chr2_220493293_f	0	+
chr2	220494143	220494301	NM_001326559_intron_3_0_chr2_220494144_f	0	+
chr2	220494417	220494793	NM_001326559_intron_4_0_chr2_220494418_f	0	+
chr2	220495074	220496689	NM_001326559_intron_5_0_chr2_220495075_f	0	+
chr2	220496838	220496983	NM_001326559_intron_6_0_chr2_220496839_f	0	+
chr2	220497164	220497595	NM_001326559_intron_7_0_chr2_220497165_f	0	+
chr2	220497731	220497995	NM_001326559_intron_8_0_chr2_220497732_f	0	+
chr2	220498179	220498601	NM_001326559_intron_9_0_chr2_220498180_f	0	+
chr2	220498701	220499141	NM_001326559_intron_10_0_chr2_220498702_f	0	+
chr2	220499326	220499992	NM_001326559_intron_11_0_chr2_220499327_f	0	+
chr2	220500218	220500394	NM_001326559_intron_12_0_chr2_220500219_f	0	+
chr2	220500613	220501023	NM_001326559_intron_13_0_chr2_220500614_f	0	+
chr2	220501172	220501401	NM_001326559_intron_14_0_chr2_220501173_f	0	+
chr2	220501596	220502302	NM_001326559_intron_15_0_chr2_220501597_f	0	+
chr2	220502533	220502885	NM_001326559_intron_16_0_chr2_220502534_f	0	+
chr2	220502975	220503424	NM_001326559_intron_17_0_chr2_220502976_f	0	+
chr2	220503591	220504203	NM_001326559_intron_18_0_chr2_220503592_f	0	+
chr2	220504457	220505151	NM_001326559_intron_19_0_chr2_220504458_f	0	+
chr2	220505321	220505510	NM_001326559_intron_20_0_chr2_220505322_f	0	+
chr2	220505684	220506372	NM_001326559_intron_21_0_chr2_220505685_f	0	+
chr2	220768874	220768965	NR_146975_intron_0_0_chr2_220768875_r	0	-
chr2	220769100	220769235	NR_146975_intron_1_0_chr2_220769101_r	0	-
chr2	223185548	223186185	NR_136640_intron_0_0_chr2_223185549_f	0	+
chr2	223185727	223186185	NR_136641_intron_0_0_chr2_223185728_f	0	+
chr2	223185983	223186185	NR_136639_intron_0_0_chr2_223185984_f	0	+
chr2	223184089	223186185	NR_136638_intron_0_0_chr2_223184090_f	0	+
chr2	223158476	223158885	NM_013942_intron_0_0_chr2_223158477_r	0	-
chr2	223159020	223160246	NM_013942_intron_1_0_chr2_223159021_r	0	-
chr2	223160376	223161696	NM_013942_intron_2_0_chr2_223160377_r	0	-
chr2	223161932	223163249	NM_013942_intron_3_0_chr2_223161933_r	0	-
chr2	223159020	223160246	NM_000438_intron_0_0_chr2_223159021_r	0	-
chr2	223160376	223161696	NM_000438_intron_1_0_chr2_223160377_r	0	-
chr2	223161932	223163249	NM_000438_intron_2_0_chr2_223161933_r	0	-
chr2	223163092	223168464	NM_153038_intron_0_0_chr2_223163093_f	0	+
chr2	223536598	223553062	NM_058165_intron_0_0_chr2_223536599_f	0	+
chr2	223553241	223553983	NM_058165_intron_1_0_chr2_223553242_f	0	+
chr2	223554188	223559080	NM_058165_intron_2_0_chr2_223554189_f	0	+
chr2	223559255	223559807	NM_058165_intron_3_0_chr2_223559256_f	0	+
chr2	223560007	223574454	NM_058165_intron_4_0_chr2_223560008_f	0	+
chr2	223916992	223917525	NM_080671_intron_0_0_chr2_223916993_f	0	+
chr2	224464014	224467002	NM_003469_intron_0_0_chr2_224464015_r	0	-
chr2	224840621	224842260	NM_001136530_intron_0_0_chr2_224840622_r	0	-
chr2	224842344	224845027	NM_001136530_intron_1_0_chr2_224842345_r	0	-
chr2	224845114	224847397	NM_001136530_intron_2_0_chr2_224845115_r	0	-
chr2	224847498	224849468	NM_001136530_intron_3_0_chr2_224847499_r	0	-
chr2	224849667	224856519	NM_001136530_intron_4_0_chr2_224849668_r	0	-
chr2	224856717	224862831	NM_001136530_intron_5_0_chr2_224856718_r	0	-
chr2	224863059	224866358	NM_001136530_intron_6_0_chr2_224863060_r	0	-
chr2	224866639	224903206	NM_001136530_intron_7_0_chr2_224866640_r	0	-
chr2	224822368	224824250	NM_022915_intron_0_0_chr2_224822369_f	0	+
chr2	224824719	224828472	NM_022915_intron_1_0_chr2_224824720_f	0	+
chr2	224828651	224831579	NM_022915_intron_2_0_chr2_224828652_f	0	+
chr2	224840621	224842260	NM_006216_intron_0_0_chr2_224840622_r	0	-
chr2	224842344	224845027	NM_006216_intron_1_0_chr2_224842345_r	0	-
chr2	224845117	224847397	NM_006216_intron_2_0_chr2_224845118_r	0	-
chr2	224847498	224849468	NM_006216_intron_3_0_chr2_224847499_r	0	-
chr2	224849667	224856519	NM_006216_intron_4_0_chr2_224849668_r	0	-
chr2	224856717	224862831	NM_006216_intron_5_0_chr2_224856718_r	0	-
chr2	224863059	224866358	NM_006216_intron_6_0_chr2_224863060_r	0	-
chr2	224866639	224903815	NM_006216_intron_7_0_chr2_224866640_r	0	-
chr2	224840621	224842260	NM_001136528_intron_0_0_chr2_224840622_r	0	-
chr2	224842344	224845027	NM_001136528_intron_1_0_chr2_224842345_r	0	-
chr2	224845114	224847397	NM_001136528_intron_2_0_chr2_224845115_r	0	-
chr2	224847498	224849468	NM_001136528_intron_3_0_chr2_224847499_r	0	-
chr2	224849667	224856519	NM_001136528_intron_4_0_chr2_224849668_r	0	-
chr2	224856717	224862831	NM_001136528_intron_5_0_chr2_224856718_r	0	-
chr2	224863059	224866358	NM_001136528_intron_6_0_chr2_224863060_r	0	-
chr2	224866639	224903815	NM_001136528_intron_7_0_chr2_224866640_r	0	-
chr2	224840621	224842260	NR_073116_intron_0_0_chr2_224840622_r	0	-
chr2	224842344	224845027	NR_073116_intron_1_0_chr2_224842345_r	0	-
chr2	224845114	224847397	NR_073116_intron_2_0_chr2_224845115_r	0	-
chr2	224847498	224849468	NR_073116_intron_3_0_chr2_224847499_r	0	-
chr2	224849667	224856519	NR_073116_intron_4_0_chr2_224849668_r	0	-
chr2	224856717	224862831	NR_073116_intron_5_0_chr2_224856718_r	0	-
chr2	224863059	224866358	NR_073116_intron_6_0_chr2_224863060_r	0	-
chr2	224866639	224894788	NR_073116_intron_7_0_chr2_224866640_r	0	-
chr2	224894924	224895692	NR_073116_intron_8_0_chr2_224894925_r	0	-
chr2	225244925	225265097	NM_024785_intron_0_0_chr2_225244926_r	0	-
chr2	225265222	225265753	NM_024785_intron_1_0_chr2_225265223_r	0	-
chr2	225244925	225265753	NM_001122779_intron_0_0_chr2_225244926_r	0	-
chr2	225339093	225342916	NM_001257198_intron_0_0_chr2_225339094_r	0	-
chr2	225343062	225346608	NM_001257198_intron_1_0_chr2_225343063_r	0	-
chr2	225346795	225360548	NM_001257198_intron_2_0_chr2_225346796_r	0	-
chr2	225360683	225362469	NM_001257198_intron_3_0_chr2_225360684_r	0	-
chr2	225362566	225365079	NM_001257198_intron_4_0_chr2_225362567_r	0	-
chr2	225365204	225367681	NM_001257198_intron_5_0_chr2_225365205_r	0	-
chr2	225367789	225368368	NM_001257198_intron_6_0_chr2_225367790_r	0	-
chr2	225368539	225370672	NM_001257198_intron_7_0_chr2_225368540_r	0	-
chr2	225370849	225371574	NM_001257198_intron_8_0_chr2_225370850_r	0	-
chr2	225371720	225376070	NM_001257198_intron_9_0_chr2_225371721_r	0	-
chr2	225376299	225378240	NM_001257198_intron_10_0_chr2_225376300_r	0	-
chr2	225378355	225379328	NM_001257198_intron_11_0_chr2_225378356_r	0	-
chr2	225379489	225400244	NM_001257198_intron_12_0_chr2_225379490_r	0	-
chr2	225400358	225422375	NM_001257198_intron_13_0_chr2_225400359_r	0	-
chr2	225422573	225434405	NM_001257198_intron_14_0_chr2_225422574_r	0	-
chr2	227600966	227659704	NM_005544_intron_0_0_chr2_227600967_r	0	-
chr2	228086200	228087097	NR_102371_intron_0_0_chr2_228086201_r	0	-
chr2	228087210	228092485	NR_102371_intron_1_0_chr2_228087211_r	0	-
chr2	228092608	228093196	NR_102371_intron_2_0_chr2_228092609_r	0	-
chr2	228093348	228102801	NR_102371_intron_3_0_chr2_228093349_r	0	-
chr2	228102890	228123893	NR_102371_intron_4_0_chr2_228102891_r	0	-
chr2	228123999	228129384	NR_102371_intron_5_0_chr2_228124000_r	0	-
chr2	228130154	228130590	NR_102371_intron_6_0_chr2_228130155_r	0	-
chr2	228130651	228133068	NR_102371_intron_7_0_chr2_228130652_r	0	-
chr2	228133159	228133343	NR_102371_intron_8_0_chr2_228133160_r	0	-
chr2	228133485	228144198	NR_102371_intron_9_0_chr2_228133486_r	0	-
chr2	228144291	228146419	NR_102371_intron_10_0_chr2_228144292_r	0	-
chr2	228146505	228170175	NR_102371_intron_11_0_chr2_228146506_r	0	-
chr2	228170371	228189833	NR_102371_intron_12_0_chr2_228170372_r	0	-
chr2	228228728	228230808	NM_024795_intron_0_0_chr2_228228729_r	0	-
chr2	228230960	228235630	NM_024795_intron_1_0_chr2_228230961_r	0	-
chr2	228235696	228243801	NM_024795_intron_2_0_chr2_228235697_r	0	-
chr2	228337304	228356262	NM_004504_intron_0_0_chr2_228337305_f	0	+
chr2	228356356	228384663	NM_004504_intron_1_0_chr2_228356357_f	0	+
chr2	228384779	228388478	NM_004504_intron_2_0_chr2_228384780_f	0	+
chr2	228388641	228389477	NM_004504_intron_3_0_chr2_228388642_f	0	+
chr2	228389631	228395806	NM_004504_intron_4_0_chr2_228389632_f	0	+
chr2	228395926	228398264	NM_004504_intron_5_0_chr2_228395927_f	0	+
chr2	228398474	228399560	NM_004504_intron_6_0_chr2_228398475_f	0	+
chr2	228399741	228401340	NM_004504_intron_7_0_chr2_228399742_f	0	+
chr2	228401420	228401616	NM_004504_intron_8_0_chr2_228401421_f	0	+
chr2	228401709	228416674	NM_004504_intron_9_0_chr2_228401710_f	0	+
chr2	228416833	228418419	NM_004504_intron_10_0_chr2_228416834_f	0	+
chr2	228418511	228419151	NM_004504_intron_11_0_chr2_228418512_f	0	+
chr2	228337304	228356262	NM_001135189_intron_0_0_chr2_228337305_f	0	+
chr2	228356356	228384663	NM_001135189_intron_1_0_chr2_228356357_f	0	+
chr2	228384779	228388478	NM_001135189_intron_2_0_chr2_228384780_f	0	+
chr2	228388641	228389477	NM_001135189_intron_3_0_chr2_228388642_f	0	+
chr2	228389631	228398264	NM_001135189_intron_4_0_chr2_228389632_f	0	+
chr2	228398474	228399560	NM_001135189_intron_5_0_chr2_228398475_f	0	+
chr2	228399741	228401340	NM_001135189_intron_6_0_chr2_228399742_f	0	+
chr2	228401420	228401616	NM_001135189_intron_7_0_chr2_228401421_f	0	+
chr2	228401709	228416674	NM_001135189_intron_8_0_chr2_228401710_f	0	+
chr2	228416833	228418419	NM_001135189_intron_9_0_chr2_228416834_f	0	+
chr2	228418511	228419151	NM_001135189_intron_10_0_chr2_228418512_f	0	+
chr2	228337304	228356262	NM_001135188_intron_0_0_chr2_228337305_f	0	+
chr2	228356356	228384663	NM_001135188_intron_1_0_chr2_228356357_f	0	+
chr2	228384779	228388478	NM_001135188_intron_2_0_chr2_228384780_f	0	+
chr2	228388641	228389477	NM_001135188_intron_3_0_chr2_228388642_f	0	+
chr2	228389631	228395806	NM_001135188_intron_4_0_chr2_228389632_f	0	+
chr2	228395926	228398264	NM_001135188_intron_5_0_chr2_228395927_f	0	+
chr2	228398474	228399560	NM_001135188_intron_6_0_chr2_228398475_f	0	+
chr2	228399741	228401340	NM_001135188_intron_7_0_chr2_228399742_f	0	+
chr2	228401420	228401616	NM_001135188_intron_8_0_chr2_228401421_f	0	+
chr2	228401709	228416674	NM_001135188_intron_9_0_chr2_228401710_f	0	+
chr2	228416833	228418425	NM_001135188_intron_10_0_chr2_228416834_f	0	+
chr2	228418511	228419151	NM_001135188_intron_11_0_chr2_228418512_f	0	+
chr2	228337304	228356262	NM_001135187_intron_0_0_chr2_228337305_f	0	+
chr2	228356356	228384663	NM_001135187_intron_1_0_chr2_228356357_f	0	+
chr2	228384779	228388478	NM_001135187_intron_2_0_chr2_228384780_f	0	+
chr2	228388641	228389477	NM_001135187_intron_3_0_chr2_228388642_f	0	+
chr2	228389631	228395806	NM_001135187_intron_4_0_chr2_228389632_f	0	+
chr2	228395926	228396853	NM_001135187_intron_5_0_chr2_228395927_f	0	+
chr2	228396925	228398264	NM_001135187_intron_6_0_chr2_228396926_f	0	+
chr2	228398474	228399560	NM_001135187_intron_7_0_chr2_228398475_f	0	+
chr2	228399741	228401340	NM_001135187_intron_8_0_chr2_228399742_f	0	+
chr2	228401420	228401616	NM_001135187_intron_9_0_chr2_228401421_f	0	+
chr2	228401709	228416674	NM_001135187_intron_10_0_chr2_228401710_f	0	+
chr2	228416833	228418425	NM_001135187_intron_11_0_chr2_228416834_f	0	+
chr2	228418511	228419151	NM_001135187_intron_12_0_chr2_228418512_f	0	+
chr2	228476372	228493154	NM_020161_intron_0_0_chr2_228476373_r	0	-
chr2	228493227	228497684	NM_020161_intron_1_0_chr2_228493228_r	0	-
chr2	228552289	228552881	NM_025243_intron_0_0_chr2_228552290_r	0	-
chr2	228553023	228560604	NM_025243_intron_1_0_chr2_228553024_r	0	-
chr2	228560797	228563451	NM_025243_intron_2_0_chr2_228560798_r	0	-
chr2	228564280	228566884	NM_025243_intron_3_0_chr2_228564281_r	0	-
chr2	228567036	228582658	NM_025243_intron_4_0_chr2_228567037_r	0	-
chr2	228476372	228477655	NM_001162483_intron_0_0_chr2_228476373_r	0	-
chr2	228477750	228493154	NM_001162483_intron_1_0_chr2_228477751_r	0	-
chr2	228493227	228497684	NM_001162483_intron_2_0_chr2_228493228_r	0	-
chr2	228481940	228482193	NR_149019_intron_0_0_chr2_228481941_r	0	-
chr2	228678703	228680169	NM_004591_intron_0_0_chr2_228678704_f	0	+
chr2	228680284	228681022	NM_004591_intron_1_0_chr2_228680285_f	0	+
chr2	228681100	228681777	NM_004591_intron_2_0_chr2_228681101_f	0	+
chr2	228678703	228680172	NM_001130046_intron_0_0_chr2_228678704_f	0	+
chr2	228680284	228681022	NM_001130046_intron_1_0_chr2_228680285_f	0	+
chr2	228681100	228681777	NM_001130046_intron_2_0_chr2_228681101_f	0	+
chr2	228736445	228750066	NR_138459_intron_0_0_chr2_228736446_f	0	+
chr2	228750139	228754571	NR_138459_intron_1_0_chr2_228750140_f	0	+
chr2	228754716	228755970	NR_138459_intron_2_0_chr2_228754717_f	0	+
chr2	228756029	228758510	NR_138459_intron_3_0_chr2_228756030_f	0	+
chr2	228758633	228762897	NR_138459_intron_4_0_chr2_228758634_f	0	+
chr2	228762997	228767717	NR_138459_intron_5_0_chr2_228762998_f	0	+
chr2	228767825	228769644	NR_138459_intron_6_0_chr2_228767826_f	0	+
chr2	228769751	228770951	NR_138459_intron_7_0_chr2_228769752_f	0	+
chr2	228771054	228771853	NR_138459_intron_8_0_chr2_228771055_f	0	+
chr2	228771968	228776969	NR_138459_intron_9_0_chr2_228771969_f	0	+
chr2	228777185	228783495	NR_138459_intron_10_0_chr2_228777186_f	0	+
chr2	228783572	228786114	NR_138459_intron_11_0_chr2_228783573_f	0	+
chr2	228786277	228788649	NR_138459_intron_12_0_chr2_228786278_f	0	+
chr2	228736445	228750066	NM_178821_intron_0_0_chr2_228736446_f	0	+
chr2	228750139	228754571	NM_178821_intron_1_0_chr2_228750140_f	0	+
chr2	228754716	228755970	NM_178821_intron_2_0_chr2_228754717_f	0	+
chr2	228756029	228758510	NM_178821_intron_3_0_chr2_228756030_f	0	+
chr2	228758633	228762897	NM_178821_intron_4_0_chr2_228758634_f	0	+
chr2	228762997	228767717	NM_178821_intron_5_0_chr2_228762998_f	0	+
chr2	228767825	228769644	NM_178821_intron_6_0_chr2_228767826_f	0	+
chr2	228769751	228770951	NM_178821_intron_7_0_chr2_228769752_f	0	+
chr2	228771054	228771853	NM_178821_intron_8_0_chr2_228771055_f	0	+
chr2	228771968	228783495	NM_178821_intron_9_0_chr2_228771969_f	0	+
chr2	228783572	228786114	NM_178821_intron_10_0_chr2_228783573_f	0	+
chr2	228786277	228788649	NM_178821_intron_11_0_chr2_228786278_f	0	+
chr2	228736445	228741158	NM_001330004_intron_0_0_chr2_228736446_f	0	+
chr2	228741210	228750066	NM_001330004_intron_1_0_chr2_228741211_f	0	+
chr2	228750139	228754571	NM_001330004_intron_2_0_chr2_228750140_f	0	+
chr2	228754716	228755970	NM_001330004_intron_3_0_chr2_228754717_f	0	+
chr2	228756029	228758510	NM_001330004_intron_4_0_chr2_228756030_f	0	+
chr2	228758633	228762897	NM_001330004_intron_5_0_chr2_228758634_f	0	+
chr2	228762997	228767717	NM_001330004_intron_6_0_chr2_228762998_f	0	+
chr2	228767825	228769644	NM_001330004_intron_7_0_chr2_228767826_f	0	+
chr2	228769751	228770951	NM_001330004_intron_8_0_chr2_228769752_f	0	+
chr2	228771054	228771853	NM_001330004_intron_9_0_chr2_228771055_f	0	+
chr2	228771968	228783495	NM_001330004_intron_10_0_chr2_228771969_f	0	+
chr2	228783572	228786114	NM_001330004_intron_11_0_chr2_228783573_f	0	+
chr2	228786277	228788649	NM_001330004_intron_12_0_chr2_228786278_f	0	+
chr2	230701700	230705537	NM_001348335_intron_0_0_chr2_230701701_r	0	-
chr2	230705643	230723487	NM_001348335_intron_1_0_chr2_230705644_r	0	-
chr2	230724290	230725121	NM_001348335_intron_2_0_chr2_230724291_r	0	-
chr2	230725247	230744697	NM_001348335_intron_3_0_chr2_230725248_r	0	-
chr2	230744844	230787863	NM_001348335_intron_4_0_chr2_230744845_r	0	-
chr2	230701700	230705537	NM_001348336_intron_0_0_chr2_230701701_r	0	-
chr2	230705643	230723487	NM_001348336_intron_1_0_chr2_230705644_r	0	-
chr2	230724290	230725121	NM_001348336_intron_2_0_chr2_230724291_r	0	-
chr2	230725247	230744697	NM_001348336_intron_3_0_chr2_230725248_r	0	-
chr2	230744844	230786595	NM_001348336_intron_4_0_chr2_230744845_r	0	-
chr2	230701700	230705537	NM_001348334_intron_0_0_chr2_230701701_r	0	-
chr2	230705643	230723487	NM_001348334_intron_1_0_chr2_230705644_r	0	-
chr2	230723547	230723634	NM_001348334_intron_2_0_chr2_230723548_r	0	-
chr2	230724290	230725121	NM_001348334_intron_3_0_chr2_230724291_r	0	-
chr2	230725247	230744697	NM_001348334_intron_4_0_chr2_230725248_r	0	-
chr2	230744844	230786279	NM_001348334_intron_5_0_chr2_230744845_r	0	-
chr2	230902247	230910460	NM_152527_intron_0_0_chr2_230902248_r	0	-
chr2	230911438	230914476	NM_152527_intron_1_0_chr2_230911439_r	0	-
chr2	230914620	230923809	NM_152527_intron_2_0_chr2_230914621_r	0	-
chr2	230924082	230933270	NM_152527_intron_3_0_chr2_230924083_r	0	-
chr2	231090618	231101797	NM_001278451_intron_0_0_chr2_231090619_f	0	+
chr2	231101975	231102927	NM_001278451_intron_1_0_chr2_231101976_f	0	+
chr2	231103096	231106118	NM_001278451_intron_2_0_chr2_231103097_f	0	+
chr2	231106202	231108445	NM_001278451_intron_3_0_chr2_231106203_f	0	+
chr2	231108526	231109702	NM_001278451_intron_4_0_chr2_231108527_f	0	+
chr2	231109795	231110577	NM_001278451_intron_5_0_chr2_231109796_f	0	+
chr2	231110655	231112630	NM_001278451_intron_6_0_chr2_231110656_f	0	+
chr2	231112780	231113599	NM_001278451_intron_7_0_chr2_231112781_f	0	+
chr2	231113683	231115695	NM_001278451_intron_8_0_chr2_231113684_f	0	+
chr2	231115776	231118030	NM_001278451_intron_9_0_chr2_231115777_f	0	+
chr2	231118132	231134246	NM_001278451_intron_10_0_chr2_231118133_f	0	+
chr2	231134333	231134551	NM_001278451_intron_11_0_chr2_231134334_f	0	+
chr2	231134668	231135300	NM_001278451_intron_12_0_chr2_231134669_f	0	+
chr2	231135354	231149060	NM_001278451_intron_13_0_chr2_231135355_f	0	+
chr2	231149126	231150466	NM_001278451_intron_14_0_chr2_231149127_f	0	+
chr2	231150547	231152606	NM_001278451_intron_15_0_chr2_231150548_f	0	+
chr2	231152681	231155174	NM_001278451_intron_16_0_chr2_231152682_f	0	+
chr2	231155279	231157360	NM_001278451_intron_17_0_chr2_231155280_f	0	+
chr2	231157503	231158985	NM_001278451_intron_18_0_chr2_231157504_f	0	+
chr2	231159033	231162135	NM_001278451_intron_19_0_chr2_231159034_f	0	+
chr2	231162177	231174638	NM_001278451_intron_20_0_chr2_231162178_f	0	+
chr2	231174754	231175457	NM_001278451_intron_21_0_chr2_231174755_f	0	+
chr2	231175566	231175868	NM_001278451_intron_22_0_chr2_231175567_f	0	+
chr2	231175946	231176166	NM_001278451_intron_23_0_chr2_231175947_f	0	+
chr2	231176310	231177300	NM_001278451_intron_24_0_chr2_231176311_f	0	+
chr2	231090618	231101797	NM_001278452_intron_0_0_chr2_231090619_f	0	+
chr2	231101975	231102927	NM_001278452_intron_1_0_chr2_231101976_f	0	+
chr2	231103096	231106118	NM_001278452_intron_2_0_chr2_231103097_f	0	+
chr2	231106202	231108445	NM_001278452_intron_3_0_chr2_231106203_f	0	+
chr2	231108526	231109702	NM_001278452_intron_4_0_chr2_231108527_f	0	+
chr2	231109795	231112630	NM_001278452_intron_5_0_chr2_231109796_f	0	+
chr2	231112780	231113599	NM_001278452_intron_6_0_chr2_231112781_f	0	+
chr2	231113683	231115695	NM_001278452_intron_7_0_chr2_231113684_f	0	+
chr2	231115776	231120166	NM_001278452_intron_8_0_chr2_231115777_f	0	+
chr2	231120247	231134246	NM_001278452_intron_9_0_chr2_231120248_f	0	+
chr2	231134333	231134551	NM_001278452_intron_10_0_chr2_231134334_f	0	+
chr2	231134668	231135300	NM_001278452_intron_11_0_chr2_231134669_f	0	+
chr2	231135354	231149060	NM_001278452_intron_12_0_chr2_231135355_f	0	+
chr2	231149126	231150466	NM_001278452_intron_13_0_chr2_231149127_f	0	+
chr2	231150547	231152606	NM_001278452_intron_14_0_chr2_231150548_f	0	+
chr2	231152681	231155174	NM_001278452_intron_15_0_chr2_231152682_f	0	+
chr2	231155279	231157360	NM_001278452_intron_16_0_chr2_231155280_f	0	+
chr2	231157503	231158985	NM_001278452_intron_17_0_chr2_231157504_f	0	+
chr2	231159033	231162135	NM_001278452_intron_18_0_chr2_231159034_f	0	+
chr2	231162177	231174638	NM_001278452_intron_19_0_chr2_231162178_f	0	+
chr2	231174754	231175457	NM_001278452_intron_20_0_chr2_231174755_f	0	+
chr2	231175566	231175868	NM_001278452_intron_21_0_chr2_231175567_f	0	+
chr2	231175946	231176166	NM_001278452_intron_22_0_chr2_231175947_f	0	+
chr2	231176310	231177300	NM_001278452_intron_23_0_chr2_231176311_f	0	+
chr2	231090618	231101797	NM_001278453_intron_0_0_chr2_231090619_f	0	+
chr2	231101975	231102927	NM_001278453_intron_1_0_chr2_231101976_f	0	+
chr2	231103096	231106118	NM_001278453_intron_2_0_chr2_231103097_f	0	+
chr2	231106202	231108445	NM_001278453_intron_3_0_chr2_231106203_f	0	+
chr2	231108526	231109702	NM_001278453_intron_4_0_chr2_231108527_f	0	+
chr2	231109786	231110577	NM_001278453_intron_5_0_chr2_231109787_f	0	+
chr2	231110655	231113599	NM_001278453_intron_6_0_chr2_231110656_f	0	+
chr2	231113683	231120166	NM_001278453_intron_7_0_chr2_231113684_f	0	+
chr2	231120247	231134246	NM_001278453_intron_8_0_chr2_231120248_f	0	+
chr2	231134333	231134551	NM_001278453_intron_9_0_chr2_231134334_f	0	+
chr2	231134668	231135300	NM_001278453_intron_10_0_chr2_231134669_f	0	+
chr2	231135354	231149060	NM_001278453_intron_11_0_chr2_231135355_f	0	+
chr2	231149126	231150466	NM_001278453_intron_12_0_chr2_231149127_f	0	+
chr2	231150547	231152606	NM_001278453_intron_13_0_chr2_231150548_f	0	+
chr2	231152681	231155174	NM_001278453_intron_14_0_chr2_231152682_f	0	+
chr2	231155279	231157360	NM_001278453_intron_15_0_chr2_231155280_f	0	+
chr2	231157503	231158985	NM_001278453_intron_16_0_chr2_231157504_f	0	+
chr2	231159033	231162135	NM_001278453_intron_17_0_chr2_231159034_f	0	+
chr2	231162177	231174638	NM_001278453_intron_18_0_chr2_231162178_f	0	+
chr2	231174754	231175457	NM_001278453_intron_19_0_chr2_231174755_f	0	+
chr2	231175566	231175868	NM_001278453_intron_20_0_chr2_231175567_f	0	+
chr2	231175946	231176166	NM_001278453_intron_21_0_chr2_231175947_f	0	+
chr2	231176310	231177300	NM_001278453_intron_22_0_chr2_231176311_f	0	+
chr2	231090618	231101797	NM_007237_intron_0_0_chr2_231090619_f	0	+
chr2	231101975	231102927	NM_007237_intron_1_0_chr2_231101976_f	0	+
chr2	231103096	231106118	NM_007237_intron_2_0_chr2_231103097_f	0	+
chr2	231106202	231108445	NM_007237_intron_3_0_chr2_231106203_f	0	+
chr2	231108526	231109702	NM_007237_intron_4_0_chr2_231108527_f	0	+
chr2	231109795	231110577	NM_007237_intron_5_0_chr2_231109796_f	0	+
chr2	231110655	231112630	NM_007237_intron_6_0_chr2_231110656_f	0	+
chr2	231112780	231113599	NM_007237_intron_7_0_chr2_231112781_f	0	+
chr2	231113683	231115695	NM_007237_intron_8_0_chr2_231113684_f	0	+
chr2	231115776	231118030	NM_007237_intron_9_0_chr2_231115777_f	0	+
chr2	231118132	231120166	NM_007237_intron_10_0_chr2_231118133_f	0	+
chr2	231120247	231134246	NM_007237_intron_11_0_chr2_231120248_f	0	+
chr2	231134333	231134551	NM_007237_intron_12_0_chr2_231134334_f	0	+
chr2	231134668	231135300	NM_007237_intron_13_0_chr2_231134669_f	0	+
chr2	231135354	231149060	NM_007237_intron_14_0_chr2_231135355_f	0	+
chr2	231149126	231150466	NM_007237_intron_15_0_chr2_231149127_f	0	+
chr2	231150547	231152606	NM_007237_intron_16_0_chr2_231150548_f	0	+
chr2	231152681	231155174	NM_007237_intron_17_0_chr2_231152682_f	0	+
chr2	231155279	231157360	NM_007237_intron_18_0_chr2_231155280_f	0	+
chr2	231157503	231158985	NM_007237_intron_19_0_chr2_231157504_f	0	+
chr2	231159033	231162135	NM_007237_intron_20_0_chr2_231159034_f	0	+
chr2	231162177	231174638	NM_007237_intron_21_0_chr2_231162178_f	0	+
chr2	231174754	231175457	NM_007237_intron_22_0_chr2_231174755_f	0	+
chr2	231175566	231175868	NM_007237_intron_23_0_chr2_231175567_f	0	+
chr2	231175946	231176166	NM_007237_intron_24_0_chr2_231175947_f	0	+
chr2	231176310	231177300	NM_007237_intron_25_0_chr2_231176311_f	0	+
chr2	231090618	231101797	NM_001005176_intron_0_0_chr2_231090619_f	0	+
chr2	231101975	231102927	NM_001005176_intron_1_0_chr2_231101976_f	0	+
chr2	231103096	231103475	NM_001005176_intron_2_0_chr2_231103097_f	0	+
chr2	231281596	231282305	NM_001206704_intron_0_0_chr2_231281597_f	0	+
chr2	231282380	231305190	NM_001206704_intron_1_0_chr2_231282381_f	0	+
chr2	231305272	231307651	NM_001206704_intron_2_0_chr2_231305273_f	0	+
chr2	231307814	231308892	NM_001206704_intron_3_0_chr2_231307815_f	0	+
chr2	231309061	231311533	NM_001206704_intron_4_0_chr2_231309062_f	0	+
chr2	231311617	231313802	NM_001206704_intron_5_0_chr2_231311618_f	0	+
chr2	231313865	231314275	NM_001206704_intron_6_0_chr2_231313866_f	0	+
chr2	231314425	231314886	NM_001206704_intron_7_0_chr2_231314426_f	0	+
chr2	231314970	231325976	NM_001206704_intron_8_0_chr2_231314971_f	0	+
chr2	231326129	231327149	NM_001206704_intron_9_0_chr2_231326130_f	0	+
chr2	231327233	231328781	NM_001206704_intron_10_0_chr2_231327234_f	0	+
chr2	231328865	231331015	NM_001206704_intron_11_0_chr2_231328866_f	0	+
chr2	231331069	231331834	NM_001206704_intron_12_0_chr2_231331070_f	0	+
chr2	231331930	231333757	NM_001206704_intron_13_0_chr2_231331931_f	0	+
chr2	231333811	231334729	NM_001206704_intron_14_0_chr2_231333812_f	0	+
chr2	231281043	231307651	NM_001206703_intron_0_0_chr2_231281044_f	0	+
chr2	231307814	231308892	NM_001206703_intron_1_0_chr2_231307815_f	0	+
chr2	231309061	231311533	NM_001206703_intron_2_0_chr2_231309062_f	0	+
chr2	231311617	231313802	NM_001206703_intron_3_0_chr2_231311618_f	0	+
chr2	231313865	231314275	NM_001206703_intron_4_0_chr2_231313866_f	0	+
chr2	231314425	231314886	NM_001206703_intron_5_0_chr2_231314426_f	0	+
chr2	231314970	231325976	NM_001206703_intron_6_0_chr2_231314971_f	0	+
chr2	231326129	231327149	NM_001206703_intron_7_0_chr2_231326130_f	0	+
chr2	231327233	231328781	NM_001206703_intron_8_0_chr2_231327234_f	0	+
chr2	231328865	231331015	NM_001206703_intron_9_0_chr2_231328866_f	0	+
chr2	231331069	231331834	NM_001206703_intron_10_0_chr2_231331070_f	0	+
chr2	231331921	231333757	NM_001206703_intron_11_0_chr2_231331922_f	0	+
chr2	231333811	231334729	NM_001206703_intron_12_0_chr2_231333812_f	0	+
chr2	231281043	231282305	NM_001206702_intron_0_0_chr2_231281044_f	0	+
chr2	231282380	231307651	NM_001206702_intron_1_0_chr2_231282381_f	0	+
chr2	231307814	231308892	NM_001206702_intron_2_0_chr2_231307815_f	0	+
chr2	231309061	231311533	NM_001206702_intron_3_0_chr2_231309062_f	0	+
chr2	231311617	231313802	NM_001206702_intron_4_0_chr2_231311618_f	0	+
chr2	231313865	231314275	NM_001206702_intron_5_0_chr2_231313866_f	0	+
chr2	231314425	231314886	NM_001206702_intron_6_0_chr2_231314426_f	0	+
chr2	231314970	231325976	NM_001206702_intron_7_0_chr2_231314971_f	0	+
chr2	231326129	231327149	NM_001206702_intron_8_0_chr2_231326130_f	0	+
chr2	231327233	231328781	NM_001206702_intron_9_0_chr2_231327234_f	0	+
chr2	231328865	231331015	NM_001206702_intron_10_0_chr2_231328866_f	0	+
chr2	231331069	231331834	NM_001206702_intron_11_0_chr2_231331070_f	0	+
chr2	231331930	231333757	NM_001206702_intron_12_0_chr2_231331931_f	0	+
chr2	231333811	231334729	NM_001206702_intron_13_0_chr2_231333812_f	0	+
chr2	231556948	231559265	NR_040038_intron_0_0_chr2_231556949_r	0	-
chr2	231559961	231561017	NR_040038_intron_1_0_chr2_231559962_r	0	-
chr2	231561410	231565037	NR_040038_intron_2_0_chr2_231561411_r	0	-
chr2	231775811	231789882	NM_005683_intron_0_0_chr2_231775812_r	0	-
chr2	231751684	231760112	NR_038238_intron_0_0_chr2_231751685_f	0	+
chr2	231760320	231760673	NR_038238_intron_1_0_chr2_231760321_f	0	+
chr2	231761805	231769103	NR_038238_intron_2_0_chr2_231761806_f	0	+
chr2	231850825	231851698	NR_033879_intron_0_0_chr2_231850826_r	0	-
chr2	231852894	231856483	NR_033879_intron_1_0_chr2_231852895_r	0	-
chr2	231856690	231857048	NR_033879_intron_2_0_chr2_231856691_r	0	-
chr2	231857117	231859991	NR_033879_intron_3_0_chr2_231857118_r	0	-
chr2	231860100	231860562	NR_033879_intron_4_0_chr2_231860101_r	0	-
chr2	231974123	231978442	NM_001320758_intron_0_0_chr2_231974124_r	0	-
chr2	231978643	231988126	NM_001320758_intron_1_0_chr2_231978644_r	0	-
chr2	231988461	231989685	NM_001320758_intron_2_0_chr2_231988462_r	0	-
chr2	231902914	231906010	NM_001144994_intron_0_0_chr2_231902915_f	0	+
chr2	231906124	231911596	NM_001144994_intron_1_0_chr2_231906125_f	0	+
chr2	231974123	231978442	NM_000867_intron_0_0_chr2_231974124_r	0	-
chr2	231978643	231988126	NM_000867_intron_1_0_chr2_231978644_r	0	-
chr2	231988844	231989685	NM_000867_intron_2_0_chr2_231988845_r	0	-
chr2	232319978	232320111	NM_005381_intron_0_0_chr2_232319979_r	0	-
chr2	232320335	232320720	NM_005381_intron_1_0_chr2_232320336_r	0	-
chr2	232320847	232321341	NM_005381_intron_2_0_chr2_232320848_r	0	-
chr2	232321475	232321711	NM_005381_intron_3_0_chr2_232321476_r	0	-
chr2	232321835	232322353	NM_005381_intron_4_0_chr2_232321836_r	0	-
chr2	232322511	232322976	NM_005381_intron_5_0_chr2_232322512_r	0	-
chr2	232323100	232323711	NM_005381_intron_6_0_chr2_232323101_r	0	-
chr2	232323836	232324862	NM_005381_intron_7_0_chr2_232323837_r	0	-
chr2	232325004	232325188	NM_005381_intron_8_0_chr2_232325005_r	0	-
chr2	232325275	232325379	NM_005381_intron_9_0_chr2_232325276_r	0	-
chr2	232325577	232326250	NM_005381_intron_10_0_chr2_232325578_r	0	-
chr2	232326728	232327910	NM_005381_intron_11_0_chr2_232326729_r	0	-
chr2	232328027	232329046	NM_005381_intron_12_0_chr2_232328028_r	0	-
chr2	232260525	232262441	NM_145236_intron_0_0_chr2_232260526_f	0	+
chr2	232374054	232378237	NR_024079_intron_0_0_chr2_232374055_r	0	-
chr2	232378343	232378792	NR_024079_intron_1_0_chr2_232378344_r	0	-
chr2	232573461	232576057	NM_002823_intron_0_0_chr2_232573462_f	0	+
chr2	232576129	232576599	NM_002823_intron_1_0_chr2_232576130_f	0	+
chr2	232576693	232577152	NM_002823_intron_2_0_chr2_232576694_f	0	+
chr2	232577226	232577513	NM_002823_intron_3_0_chr2_232577227_f	0	+
chr2	232644210	232645774	NR_110994_intron_0_0_chr2_232644211_r	0	-
chr2	232597743	232601896	NM_002601_intron_0_0_chr2_232597744_r	0	-
chr2	232602002	232602722	NM_002601_intron_1_0_chr2_232602003_r	0	-
chr2	232602848	232603809	NM_002601_intron_2_0_chr2_232602849_r	0	-
chr2	232603898	232645774	NM_002601_intron_3_0_chr2_232603899_r	0	-
chr2	232597743	232602722	NM_001291018_intron_0_0_chr2_232597744_r	0	-
chr2	232602848	232603809	NM_001291018_intron_1_0_chr2_232602849_r	0	-
chr2	232603898	232645774	NM_001291018_intron_2_0_chr2_232603899_r	0	-
chr2	232573461	232576057	NM_001099285_intron_0_0_chr2_232573462_f	0	+
chr2	232576129	232576596	NM_001099285_intron_1_0_chr2_232576130_f	0	+
chr2	232576693	232577152	NM_001099285_intron_2_0_chr2_232576694_f	0	+
chr2	232577226	232577513	NM_001099285_intron_3_0_chr2_232577227_f	0	+
chr2	232787025	232790114	NM_024409_intron_0_0_chr2_232787026_r	0	-
chr2	232790425	232790869	NM_024409_intron_1_0_chr2_232790426_r	0	-
chr2	233243588	233243680	NM_001632_intron_0_0_chr2_233243589_f	0	+
chr2	233243797	233243909	NM_001632_intron_1_0_chr2_233243798_f	0	+
chr2	233244025	233244222	NM_001632_intron_2_0_chr2_233244026_f	0	+
chr2	233244397	233244473	NM_001632_intron_3_0_chr2_233244398_f	0	+
chr2	233244646	233244895	NM_001632_intron_4_0_chr2_233244647_f	0	+
chr2	233245030	233245129	NM_001632_intron_5_0_chr2_233245031_f	0	+
chr2	233245202	233245332	NM_001632_intron_6_0_chr2_233245203_f	0	+
chr2	233245467	233245549	NM_001632_intron_7_0_chr2_233245468_f	0	+
chr2	233245741	233245960	NM_001632_intron_8_0_chr2_233245742_f	0	+
chr2	233246077	233246206	NM_001632_intron_9_0_chr2_233246078_f	0	+
chr2	233271671	233271766	NM_031313_intron_0_0_chr2_233271672_f	0	+
chr2	233271883	233271995	NM_031313_intron_1_0_chr2_233271884_f	0	+
chr2	233272111	233272303	NM_031313_intron_2_0_chr2_233272112_f	0	+
chr2	233272478	233272554	NM_031313_intron_3_0_chr2_233272479_f	0	+
chr2	233272727	233272976	NM_031313_intron_4_0_chr2_233272728_f	0	+
chr2	233273111	233273210	NM_031313_intron_5_0_chr2_233273112_f	0	+
chr2	233273283	233273413	NM_031313_intron_6_0_chr2_233273284_f	0	+
chr2	233273548	233273630	NM_031313_intron_7_0_chr2_233273549_f	0	+
chr2	233273822	233274041	NM_031313_intron_8_0_chr2_233273823_f	0	+
chr2	233274158	233274283	NM_031313_intron_9_0_chr2_233274159_f	0	+
chr2	233415928	233421125	NM_001330202_intron_0_0_chr2_233415929_f	0	+
chr2	233421240	233422593	NM_001330202_intron_1_0_chr2_233421241_f	0	+
chr2	233422728	233428956	NM_001330202_intron_2_0_chr2_233422729_f	0	+
chr2	233429061	233431538	NM_001330202_intron_3_0_chr2_233429062_f	0	+
chr2	233431691	233431787	NM_001330202_intron_4_0_chr2_233431692_f	0	+
chr2	233431924	233433654	NM_001330202_intron_5_0_chr2_233431925_f	0	+
chr2	233385405	233386030	NM_001195129_intron_0_0_chr2_233385406_f	0	+
chr2	233386138	233386525	NM_001195129_intron_1_0_chr2_233386139_f	0	+
chr2	233386576	233386680	NM_001195129_intron_2_0_chr2_233386577_f	0	+
chr2	233386870	233387224	NM_001195129_intron_3_0_chr2_233386871_f	0	+
chr2	233387324	233387411	NM_001195129_intron_4_0_chr2_233387325_f	0	+
chr2	233387571	233387769	NM_001195129_intron_5_0_chr2_233387572_f	0	+
chr2	233387912	233388125	NM_001195129_intron_6_0_chr2_233387913_f	0	+
chr2	233388288	233388481	NM_001195129_intron_7_0_chr2_233388289_f	0	+
chr2	233388655	233388748	NM_001195129_intron_8_0_chr2_233388656_f	0	+
chr2	233388913	233389016	NM_001195129_intron_9_0_chr2_233388914_f	0	+
chr2	233389079	233389447	NM_001195129_intron_10_0_chr2_233389080_f	0	+
chr2	233389554	233389925	NM_001195129_intron_11_0_chr2_233389555_f	0	+
chr2	233390977	233391238	NM_000751_intron_0_0_chr2_233390978_f	0	+
chr2	233391384	233392110	NM_000751_intron_1_0_chr2_233391385_f	0	+
chr2	233392155	233392971	NM_000751_intron_2_0_chr2_233392156_f	0	+
chr2	233393081	233393210	NM_000751_intron_3_0_chr2_233393082_f	0	+
chr2	233393366	233393571	NM_000751_intron_4_0_chr2_233393367_f	0	+
chr2	233393681	233394648	NM_000751_intron_5_0_chr2_233393682_f	0	+
chr2	233394849	233396061	NM_000751_intron_6_0_chr2_233394850_f	0	+
chr2	233396173	233396251	NM_000751_intron_7_0_chr2_233396174_f	0	+
chr2	233396366	233398640	NM_000751_intron_8_0_chr2_233396367_f	0	+
chr2	233398845	233398933	NM_000751_intron_9_0_chr2_233398846_f	0	+
chr2	233399052	233399839	NM_000751_intron_10_0_chr2_233399053_f	0	+
chr2	233390977	233391238	NM_001311196_intron_0_0_chr2_233390978_f	0	+
chr2	233391384	233392110	NM_001311196_intron_1_0_chr2_233391385_f	0	+
chr2	233392155	233392971	NM_001311196_intron_2_0_chr2_233392156_f	0	+
chr2	233393049	233393210	NM_001311196_intron_3_0_chr2_233393050_f	0	+
chr2	233393366	233393571	NM_001311196_intron_4_0_chr2_233393367_f	0	+
chr2	233393681	233394648	NM_001311196_intron_5_0_chr2_233393682_f	0	+
chr2	233394849	233396061	NM_001311196_intron_6_0_chr2_233394850_f	0	+
chr2	233396173	233396251	NM_001311196_intron_7_0_chr2_233396174_f	0	+
chr2	233396366	233398640	NM_001311196_intron_8_0_chr2_233396367_f	0	+
chr2	233398845	233398933	NM_001311196_intron_9_0_chr2_233398846_f	0	+
chr2	233399052	233399839	NM_001311196_intron_10_0_chr2_233399053_f	0	+
chr2	233390977	233391238	NM_001311195_intron_0_0_chr2_233390978_f	0	+
chr2	233391384	233392110	NM_001311195_intron_1_0_chr2_233391385_f	0	+
chr2	233392155	233392971	NM_001311195_intron_2_0_chr2_233392156_f	0	+
chr2	233393081	233393210	NM_001311195_intron_3_0_chr2_233393082_f	0	+
chr2	233393366	233396061	NM_001311195_intron_4_0_chr2_233393367_f	0	+
chr2	233396173	233396251	NM_001311195_intron_5_0_chr2_233396174_f	0	+
chr2	233396366	233398640	NM_001311195_intron_6_0_chr2_233396367_f	0	+
chr2	233398845	233398933	NM_001311195_intron_7_0_chr2_233398846_f	0	+
chr2	233399052	233399839	NM_001311195_intron_8_0_chr2_233399053_f	0	+
chr2	233390977	233391238	NM_001256657_intron_0_0_chr2_233390978_f	0	+
chr2	233391384	233392971	NM_001256657_intron_1_0_chr2_233391385_f	0	+
chr2	233393081	233393210	NM_001256657_intron_2_0_chr2_233393082_f	0	+
chr2	233393366	233393571	NM_001256657_intron_3_0_chr2_233393367_f	0	+
chr2	233393681	233394648	NM_001256657_intron_4_0_chr2_233393682_f	0	+
chr2	233394849	233396061	NM_001256657_intron_5_0_chr2_233394850_f	0	+
chr2	233396173	233396251	NM_001256657_intron_6_0_chr2_233396174_f	0	+
chr2	233396366	233398640	NM_001256657_intron_7_0_chr2_233396367_f	0	+
chr2	233398845	233398933	NM_001256657_intron_8_0_chr2_233398846_f	0	+
chr2	233399052	233399839	NM_001256657_intron_9_0_chr2_233399053_f	0	+
chr2	233404512	233404701	NM_005199_intron_0_0_chr2_233404513_f	0	+
chr2	233404841	233405090	NM_005199_intron_1_0_chr2_233404842_f	0	+
chr2	233405135	233405311	NM_005199_intron_2_0_chr2_233405136_f	0	+
chr2	233405421	233406083	NM_005199_intron_3_0_chr2_233405422_f	0	+
chr2	233406239	233407132	NM_005199_intron_4_0_chr2_233406240_f	0	+
chr2	233407230	233407591	NM_005199_intron_5_0_chr2_233407231_f	0	+
chr2	233407792	233407984	NM_005199_intron_6_0_chr2_233407793_f	0	+
chr2	233408099	233408294	NM_005199_intron_7_0_chr2_233408100_f	0	+
chr2	233408409	233409076	NM_005199_intron_8_0_chr2_233408410_f	0	+
chr2	233409290	233409481	NM_005199_intron_9_0_chr2_233409291_f	0	+
chr2	233409612	233410252	NM_005199_intron_10_0_chr2_233409613_f	0	+
chr2	233344962	233345108	NM_001290787_intron_0_0_chr2_233344963_r	0	-
chr2	233345185	233345427	NM_001290787_intron_1_0_chr2_233345186_r	0	-
chr2	233345523	233345800	NM_001290787_intron_2_0_chr2_233345524_r	0	-
chr2	233345866	233346215	NM_001290787_intron_3_0_chr2_233345867_r	0	-
chr2	233346340	233346491	NM_001290787_intron_4_0_chr2_233346341_r	0	-
chr2	233346559	233347127	NM_001290787_intron_5_0_chr2_233346560_r	0	-
chr2	233347179	233347259	NM_001290787_intron_6_0_chr2_233347180_r	0	-
chr2	233347318	233347566	NM_001290787_intron_7_0_chr2_233347319_r	0	-
chr2	233347664	233347814	NM_001290787_intron_8_0_chr2_233347665_r	0	-
chr2	233347889	233348125	NM_001290787_intron_9_0_chr2_233347890_r	0	-
chr2	233348224	233348710	NM_001290787_intron_10_0_chr2_233348225_r	0	-
chr2	233348933	233349181	NM_001290787_intron_11_0_chr2_233348934_r	0	-
chr2	233349306	233349510	NM_001290787_intron_12_0_chr2_233349307_r	0	-
chr2	233349603	233349690	NM_001290787_intron_13_0_chr2_233349604_r	0	-
chr2	233349801	233349908	NM_001290787_intron_14_0_chr2_233349802_r	0	-
chr2	233349977	233350577	NM_001290787_intron_15_0_chr2_233349978_r	0	-
chr2	233351464	233352428	NM_001290787_intron_16_0_chr2_233351465_r	0	-
chr2	233415454	233421125	NM_004846_intron_0_0_chr2_233415455_f	0	+
chr2	233421240	233422593	NM_004846_intron_1_0_chr2_233421241_f	0	+
chr2	233422728	233428956	NM_004846_intron_2_0_chr2_233422729_f	0	+
chr2	233429061	233431538	NM_004846_intron_3_0_chr2_233429062_f	0	+
chr2	233431691	233431787	NM_004846_intron_4_0_chr2_233431692_f	0	+
chr2	233431924	233433654	NM_004846_intron_5_0_chr2_233431925_f	0	+
chr2	233344962	233345108	NM_004826_intron_0_0_chr2_233344963_r	0	-
chr2	233345185	233345427	NM_004826_intron_1_0_chr2_233345186_r	0	-
chr2	233345523	233345800	NM_004826_intron_2_0_chr2_233345524_r	0	-
chr2	233345866	233346215	NM_004826_intron_3_0_chr2_233345867_r	0	-
chr2	233346340	233346491	NM_004826_intron_4_0_chr2_233346341_r	0	-
chr2	233346559	233347127	NM_004826_intron_5_0_chr2_233346560_r	0	-
chr2	233347179	233347259	NM_004826_intron_6_0_chr2_233347180_r	0	-
chr2	233347318	233347560	NM_004826_intron_7_0_chr2_233347319_r	0	-
chr2	233347664	233347814	NM_004826_intron_8_0_chr2_233347665_r	0	-
chr2	233347889	233348125	NM_004826_intron_9_0_chr2_233347890_r	0	-
chr2	233348224	233348710	NM_004826_intron_10_0_chr2_233348225_r	0	-
chr2	233348933	233349181	NM_004826_intron_11_0_chr2_233348934_r	0	-
chr2	233349306	233349510	NM_004826_intron_12_0_chr2_233349307_r	0	-
chr2	233349603	233349690	NM_004826_intron_13_0_chr2_233349604_r	0	-
chr2	233349801	233349908	NM_004826_intron_14_0_chr2_233349802_r	0	-
chr2	233349977	233350577	NM_004826_intron_15_0_chr2_233349978_r	0	-
chr2	233351464	233352428	NM_004826_intron_16_0_chr2_233351465_r	0	-
chr2	233320976	233321058	NM_001631_intron_0_0_chr2_233320977_f	0	+
chr2	233321175	233321289	NM_001631_intron_1_0_chr2_233321176_f	0	+
chr2	233321405	233321608	NM_001631_intron_2_0_chr2_233321406_f	0	+
chr2	233321783	233321859	NM_001631_intron_3_0_chr2_233321784_f	0	+
chr2	233322032	233322274	NM_001631_intron_4_0_chr2_233322033_f	0	+
chr2	233322409	233322504	NM_001631_intron_5_0_chr2_233322410_f	0	+
chr2	233322577	233322707	NM_001631_intron_6_0_chr2_233322578_f	0	+
chr2	233322842	233322926	NM_001631_intron_7_0_chr2_233322843_f	0	+
chr2	233323118	233323341	NM_001631_intron_8_0_chr2_233323119_f	0	+
chr2	233323458	233323569	NM_001631_intron_9_0_chr2_233323459_f	0	+
chr2	233415454	233421125	NM_001330201_intron_0_0_chr2_233415455_f	0	+
chr2	233421240	233428956	NM_001330201_intron_1_0_chr2_233421241_f	0	+
chr2	233429061	233431538	NM_001330201_intron_2_0_chr2_233429062_f	0	+
chr2	233431691	233431787	NM_001330201_intron_3_0_chr2_233431692_f	0	+
chr2	233431924	233433654	NM_001330201_intron_4_0_chr2_233431925_f	0	+
chr2	233498716	233527511	NM_025202_intron_0_0_chr2_233498717_f	0	+
chr2	233527659	233537018	NM_025202_intron_1_0_chr2_233527660_f	0	+
chr2	233537153	233546294	NM_025202_intron_2_0_chr2_233537154_f	0	+
chr2	233498716	233503115	NM_001308395_intron_0_0_chr2_233498717_f	0	+
chr2	233503194	233527511	NM_001308395_intron_1_0_chr2_233503195_f	0	+
chr2	233527659	233537018	NM_001308395_intron_2_0_chr2_233527660_f	0	+
chr2	233537153	233546294	NM_001308395_intron_3_0_chr2_233537154_f	0	+
chr2	233470883	233527511	NM_001243252_intron_0_0_chr2_233470884_f	0	+
chr2	233527659	233537018	NM_001243252_intron_1_0_chr2_233527660_f	0	+
chr2	233537153	233546294	NM_001243252_intron_2_0_chr2_233537154_f	0	+
chr2	233633523	233635848	NM_001172416_intron_0_0_chr2_233633524_r	0	-
chr2	233636088	233641154	NM_001172416_intron_1_0_chr2_233636089_r	0	-
chr2	233633523	233635612	NM_002242_intron_0_0_chr2_233633524_r	0	-
chr2	233636088	233641154	NM_002242_intron_1_0_chr2_233636089_r	0	-
chr2	233633523	233635612	NM_001172417_intron_0_0_chr2_233633524_r	0	-
chr2	233635855	233641154	NM_001172417_intron_1_0_chr2_233635856_r	0	-
chr2	233734531	233734994	NM_001346120_intron_0_0_chr2_233734532_f	0	+
chr2	233735124	233740649	NM_001346120_intron_1_0_chr2_233735125_f	0	+
chr2	233740832	233740956	NM_001346120_intron_2_0_chr2_233740833_f	0	+
chr2	233740832	233740956	NR_144372_intron_0_0_chr2_233740833_f	0	+
chr2	233740515	233740649	NR_144371_intron_0_0_chr2_233740516_f	0	+
chr2	233740832	233740956	NR_144371_intron_1_0_chr2_233740833_f	0	+
chr2	233740265	233740649	NM_001346121_intron_0_0_chr2_233740266_f	0	+
chr2	233740832	233740956	NM_001346121_intron_1_0_chr2_233740833_f	0	+
chr2	233744389	233745855	NM_001114090_intron_0_0_chr2_233744390_r	0	-
chr2	233745960	233746895	NM_001114090_intron_1_0_chr2_233745961_r	0	-
chr2	233746975	233748020	NM_001114090_intron_2_0_chr2_233746976_r	0	-
chr2	233748176	233748690	NM_001114090_intron_3_0_chr2_233748177_r	0	-
chr2	233748854	233749989	NM_001114090_intron_4_0_chr2_233748855_r	0	-
chr2	233750079	233752742	NM_001114090_intron_5_0_chr2_233750080_r	0	-
chr2	233752817	233756067	NM_001114090_intron_6_0_chr2_233752818_r	0	-
chr2	233756197	233757607	NM_001114090_intron_7_0_chr2_233756198_r	0	-
chr2	233757760	233759465	NM_001114090_intron_8_0_chr2_233757761_r	0	-
chr2	233759626	233784993	NM_001114090_intron_9_0_chr2_233759627_r	0	-
chr2	233785295	233791753	NM_001114090_intron_10_0_chr2_233785296_r	0	-
chr2	233791896	233792602	NM_001114090_intron_11_0_chr2_233791897_r	0	-
chr2	233733811	233734994	NM_001346122_intron_0_0_chr2_233733812_f	0	+
chr2	233735124	233740649	NM_001346122_intron_1_0_chr2_233735125_f	0	+
chr2	233740832	233740956	NM_001346122_intron_2_0_chr2_233740833_f	0	+
chr2	233734848	233734994	NM_206895_intron_0_0_chr2_233734849_f	0	+
chr2	233735124	233740649	NM_206895_intron_1_0_chr2_233735125_f	0	+
chr2	233740832	233740956	NM_206895_intron_2_0_chr2_233740833_f	0	+
chr2	233877679	233877849	NR_136325_intron_0_0_chr2_233877680_f	0	+
chr2	233877957	233880416	NR_136325_intron_1_0_chr2_233877958_f	0	+
chr2	233897582	233898825	NM_005383_intron_0_0_chr2_233897583_f	0	+
chr2	234160588	234164747	NM_017974_intron_0_0_chr2_234160589_f	0	+
chr2	234164841	234171775	NM_017974_intron_1_0_chr2_234164842_f	0	+
chr2	234171881	234172637	NM_017974_intron_2_0_chr2_234171882_f	0	+
chr2	234172711	234173537	NM_017974_intron_3_0_chr2_234172712_f	0	+
chr2	234173789	234178647	NM_017974_intron_4_0_chr2_234173790_f	0	+
chr2	234178713	234181611	NM_017974_intron_5_0_chr2_234178714_f	0	+
chr2	234181698	234183321	NM_017974_intron_6_0_chr2_234181699_f	0	+
chr2	234183424	234186213	NM_017974_intron_7_0_chr2_234183425_f	0	+
chr2	234186319	234189750	NM_017974_intron_8_0_chr2_234186320_f	0	+
chr2	234189821	234191327	NM_017974_intron_9_0_chr2_234189822_f	0	+
chr2	234191399	234198499	NM_017974_intron_10_0_chr2_234191400_f	0	+
chr2	234198620	234198893	NM_017974_intron_11_0_chr2_234198621_f	0	+
chr2	234198999	234200773	NM_017974_intron_12_0_chr2_234199000_f	0	+
chr2	234200923	234201032	NM_017974_intron_13_0_chr2_234200924_f	0	+
chr2	234201080	234201901	NM_017974_intron_14_0_chr2_234201081_f	0	+
chr2	234202003	234202902	NM_017974_intron_15_0_chr2_234202004_f	0	+
chr2	234160586	234164747	NM_001190266_intron_0_0_chr2_234160587_f	0	+
chr2	234164841	234171775	NM_001190266_intron_1_0_chr2_234164842_f	0	+
chr2	234171881	234172637	NM_001190266_intron_2_0_chr2_234171882_f	0	+
chr2	234172711	234173537	NM_001190266_intron_3_0_chr2_234172712_f	0	+
chr2	234173789	234178647	NM_001190266_intron_4_0_chr2_234173790_f	0	+
chr2	234178713	234181611	NM_001190266_intron_5_0_chr2_234178714_f	0	+
chr2	234181698	234182366	NM_001190266_intron_6_0_chr2_234181699_f	0	+
chr2	234182423	234183321	NM_001190266_intron_7_0_chr2_234182424_f	0	+
chr2	234183424	234186213	NM_001190266_intron_8_0_chr2_234183425_f	0	+
chr2	234186319	234189750	NM_001190266_intron_9_0_chr2_234186320_f	0	+
chr2	234189821	234191327	NM_001190266_intron_10_0_chr2_234189822_f	0	+
chr2	234191399	234198499	NM_001190266_intron_11_0_chr2_234191400_f	0	+
chr2	234198620	234198893	NM_001190266_intron_12_0_chr2_234198621_f	0	+
chr2	234198999	234200773	NM_001190266_intron_13_0_chr2_234199000_f	0	+
chr2	234200923	234201032	NM_001190266_intron_14_0_chr2_234200924_f	0	+
chr2	234201080	234201901	NM_001190266_intron_15_0_chr2_234201081_f	0	+
chr2	234202003	234202902	NM_001190266_intron_16_0_chr2_234202004_f	0	+
chr2	234160588	234164747	NM_001363742_intron_0_0_chr2_234160589_f	0	+
chr2	234164841	234171775	NM_001363742_intron_1_0_chr2_234164842_f	0	+
chr2	234171881	234172637	NM_001363742_intron_2_0_chr2_234171882_f	0	+
chr2	234172711	234173537	NM_001363742_intron_3_0_chr2_234172712_f	0	+
chr2	234173789	234178647	NM_001363742_intron_4_0_chr2_234173790_f	0	+
chr2	234178713	234181611	NM_001363742_intron_5_0_chr2_234178714_f	0	+
chr2	234181698	234182366	NM_001363742_intron_6_0_chr2_234181699_f	0	+
chr2	234182423	234182636	NM_001363742_intron_7_0_chr2_234182424_f	0	+
chr2	234182687	234183321	NM_001363742_intron_8_0_chr2_234182688_f	0	+
chr2	234183424	234186213	NM_001363742_intron_9_0_chr2_234183425_f	0	+
chr2	234186319	234189750	NM_001363742_intron_10_0_chr2_234186320_f	0	+
chr2	234189821	234191327	NM_001363742_intron_11_0_chr2_234189822_f	0	+
chr2	234191399	234198499	NM_001363742_intron_12_0_chr2_234191400_f	0	+
chr2	234198620	234198893	NM_001363742_intron_13_0_chr2_234198621_f	0	+
chr2	234198999	234200773	NM_001363742_intron_14_0_chr2_234199000_f	0	+
chr2	234200923	234201032	NM_001363742_intron_15_0_chr2_234200924_f	0	+
chr2	234201080	234201901	NM_001363742_intron_16_0_chr2_234201081_f	0	+
chr2	234202003	234202902	NM_001363742_intron_17_0_chr2_234202004_f	0	+
chr2	234160588	234164747	NM_030803_intron_0_0_chr2_234160589_f	0	+
chr2	234164841	234171775	NM_030803_intron_1_0_chr2_234164842_f	0	+
chr2	234171881	234172637	NM_030803_intron_2_0_chr2_234171882_f	0	+
chr2	234172711	234173537	NM_030803_intron_3_0_chr2_234172712_f	0	+
chr2	234173789	234178647	NM_030803_intron_4_0_chr2_234173790_f	0	+
chr2	234178713	234181611	NM_030803_intron_5_0_chr2_234178714_f	0	+
chr2	234181698	234182366	NM_030803_intron_6_0_chr2_234181699_f	0	+
chr2	234182423	234183321	NM_030803_intron_7_0_chr2_234182424_f	0	+
chr2	234183424	234186213	NM_030803_intron_8_0_chr2_234183425_f	0	+
chr2	234186319	234189750	NM_030803_intron_9_0_chr2_234186320_f	0	+
chr2	234189821	234191327	NM_030803_intron_10_0_chr2_234189822_f	0	+
chr2	234191399	234198499	NM_030803_intron_11_0_chr2_234191400_f	0	+
chr2	234198620	234198893	NM_030803_intron_12_0_chr2_234198621_f	0	+
chr2	234198999	234200773	NM_030803_intron_13_0_chr2_234199000_f	0	+
chr2	234200923	234201032	NM_030803_intron_14_0_chr2_234200924_f	0	+
chr2	234201080	234201901	NM_030803_intron_15_0_chr2_234201081_f	0	+
chr2	234202003	234202902	NM_030803_intron_16_0_chr2_234202004_f	0	+
chr2	234160588	234164747	NM_198890_intron_0_0_chr2_234160589_f	0	+
chr2	234164841	234178647	NM_198890_intron_1_0_chr2_234164842_f	0	+
chr2	234178713	234181611	NM_198890_intron_2_0_chr2_234178714_f	0	+
chr2	234181698	234183321	NM_198890_intron_3_0_chr2_234181699_f	0	+
chr2	234183424	234186213	NM_198890_intron_4_0_chr2_234183425_f	0	+
chr2	234186319	234189750	NM_198890_intron_5_0_chr2_234186320_f	0	+
chr2	234189821	234191327	NM_198890_intron_6_0_chr2_234189822_f	0	+
chr2	234191399	234198499	NM_198890_intron_7_0_chr2_234191400_f	0	+
chr2	234198620	234198893	NM_198890_intron_8_0_chr2_234198621_f	0	+
chr2	234198999	234200773	NM_198890_intron_9_0_chr2_234199000_f	0	+
chr2	234200923	234201032	NM_198890_intron_10_0_chr2_234200924_f	0	+
chr2	234201080	234201901	NM_198890_intron_11_0_chr2_234201081_f	0	+
chr2	234202003	234202902	NM_198890_intron_12_0_chr2_234202004_f	0	+
chr2	234160588	234164747	NM_001190267_intron_0_0_chr2_234160589_f	0	+
chr2	234164841	234171775	NM_001190267_intron_1_0_chr2_234164842_f	0	+
chr2	234171881	234172641	NM_001190267_intron_2_0_chr2_234171882_f	0	+
chr2	234172711	234173537	NM_001190267_intron_3_0_chr2_234172712_f	0	+
chr2	234173789	234178647	NM_001190267_intron_4_0_chr2_234173790_f	0	+
chr2	234178713	234181611	NM_001190267_intron_5_0_chr2_234178714_f	0	+
chr2	234181698	234182366	NM_001190267_intron_6_0_chr2_234181699_f	0	+
chr2	234182423	234183321	NM_001190267_intron_7_0_chr2_234182424_f	0	+
chr2	234183424	234186213	NM_001190267_intron_8_0_chr2_234183425_f	0	+
chr2	234186319	234189750	NM_001190267_intron_9_0_chr2_234186320_f	0	+
chr2	234189821	234191327	NM_001190267_intron_10_0_chr2_234189822_f	0	+
chr2	234191399	234198499	NM_001190267_intron_11_0_chr2_234191400_f	0	+
chr2	234198620	234198893	NM_001190267_intron_12_0_chr2_234198621_f	0	+
chr2	234198999	234200773	NM_001190267_intron_13_0_chr2_234199000_f	0	+
chr2	234200923	234201032	NM_001190267_intron_14_0_chr2_234200924_f	0	+
chr2	234201080	234201901	NM_001190267_intron_15_0_chr2_234201081_f	0	+
chr2	234202003	234202902	NM_001190267_intron_16_0_chr2_234202004_f	0	+
chr2	234386149	234389848	NM_001365479_intron_0_0_chr2_234386150_r	0	-
chr2	234389943	234394176	NM_001365479_intron_1_0_chr2_234389944_r	0	-
chr2	234394272	234394412	NM_001365479_intron_2_0_chr2_234394273_r	0	-
chr2	234394623	234396884	NM_001365479_intron_3_0_chr2_234394624_r	0	-
chr2	234396950	234398010	NM_001365479_intron_4_0_chr2_234396951_r	0	-
chr2	234398129	234399812	NM_001365479_intron_5_0_chr2_234398130_r	0	-
chr2	234399907	234402070	NM_001365479_intron_6_0_chr2_234399908_r	0	-
chr2	234402197	234405403	NM_001365479_intron_7_0_chr2_234402198_r	0	-
chr2	234405478	234407193	NM_001365479_intron_8_0_chr2_234405479_r	0	-
chr2	234407258	234408524	NM_001365479_intron_9_0_chr2_234407259_r	0	-
chr2	234408561	234418694	NM_001365479_intron_10_0_chr2_234408562_r	0	-
chr2	234418781	234420354	NM_001365479_intron_11_0_chr2_234418782_r	0	-
chr2	234420443	234421214	NM_001365479_intron_12_0_chr2_234420444_r	0	-
chr2	234421268	234428259	NM_001365479_intron_13_0_chr2_234421269_r	0	-
chr2	234428317	234429636	NM_001365479_intron_14_0_chr2_234428318_r	0	-
chr2	234429760	234431815	NM_001365479_intron_15_0_chr2_234429761_r	0	-
chr2	234432135	234433137	NM_001365479_intron_16_0_chr2_234432136_r	0	-
chr2	234433208	234434123	NM_001365479_intron_17_0_chr2_234433209_r	0	-
chr2	234434208	234436052	NM_001365479_intron_18_0_chr2_234434209_r	0	-
chr2	234436224	234438076	NM_001365479_intron_19_0_chr2_234436225_r	0	-
chr2	234438158	234442124	NM_001365479_intron_20_0_chr2_234438159_r	0	-
chr2	234442425	234449307	NM_001365479_intron_21_0_chr2_234442426_r	0	-
chr2	234449415	234450913	NM_001365479_intron_22_0_chr2_234449416_r	0	-
chr2	234451009	234457746	NM_001365479_intron_23_0_chr2_234451010_r	0	-
chr2	234457875	234460021	NM_001365479_intron_24_0_chr2_234457876_r	0	-
chr2	234460165	234463025	NM_001365479_intron_25_0_chr2_234460166_r	0	-
chr2	234463172	234465500	NM_001365479_intron_26_0_chr2_234463173_r	0	-
chr2	234465665	234468456	NM_001365479_intron_27_0_chr2_234465666_r	0	-
chr2	234468570	234471381	NM_001365479_intron_28_0_chr2_234468571_r	0	-
chr2	234471449	234474001	NM_001365479_intron_29_0_chr2_234471450_r	0	-
chr2	234474219	234475329	NM_001365479_intron_30_0_chr2_234474220_r	0	-
chr2	234386149	234389848	NM_018218_intron_0_0_chr2_234386150_r	0	-
chr2	234389943	234394176	NM_018218_intron_1_0_chr2_234389944_r	0	-
chr2	234394272	234394412	NM_018218_intron_2_0_chr2_234394273_r	0	-
chr2	234394623	234396884	NM_018218_intron_3_0_chr2_234394624_r	0	-
chr2	234396950	234398010	NM_018218_intron_4_0_chr2_234396951_r	0	-
chr2	234398129	234399812	NM_018218_intron_5_0_chr2_234398130_r	0	-
chr2	234399907	234402070	NM_018218_intron_6_0_chr2_234399908_r	0	-
chr2	234402197	234405403	NM_018218_intron_7_0_chr2_234402198_r	0	-
chr2	234405478	234407193	NM_018218_intron_8_0_chr2_234405479_r	0	-
chr2	234407258	234408524	NM_018218_intron_9_0_chr2_234407259_r	0	-
chr2	234408561	234418694	NM_018218_intron_10_0_chr2_234408562_r	0	-
chr2	234418781	234420354	NM_018218_intron_11_0_chr2_234418782_r	0	-
chr2	234420443	234421214	NM_018218_intron_12_0_chr2_234420444_r	0	-
chr2	234421268	234428259	NM_018218_intron_13_0_chr2_234421269_r	0	-
chr2	234428317	234429636	NM_018218_intron_14_0_chr2_234428318_r	0	-
chr2	234429760	234431815	NM_018218_intron_15_0_chr2_234429761_r	0	-
chr2	234432135	234433137	NM_018218_intron_16_0_chr2_234432136_r	0	-
chr2	234433208	234434123	NM_018218_intron_17_0_chr2_234433209_r	0	-
chr2	234434208	234436052	NM_018218_intron_18_0_chr2_234434209_r	0	-
chr2	234436224	234438076	NM_018218_intron_19_0_chr2_234436225_r	0	-
chr2	234438158	234442124	NM_018218_intron_20_0_chr2_234438159_r	0	-
chr2	234442425	234449307	NM_018218_intron_21_0_chr2_234442426_r	0	-
chr2	234449412	234450913	NM_018218_intron_22_0_chr2_234449413_r	0	-
chr2	234451009	234457746	NM_018218_intron_23_0_chr2_234451010_r	0	-
chr2	234457875	234460021	NM_018218_intron_24_0_chr2_234457876_r	0	-
chr2	234460165	234463025	NM_018218_intron_25_0_chr2_234460166_r	0	-
chr2	234463172	234465500	NM_018218_intron_26_0_chr2_234463173_r	0	-
chr2	234465665	234468456	NM_018218_intron_27_0_chr2_234465666_r	0	-
chr2	234468570	234471381	NM_018218_intron_28_0_chr2_234468571_r	0	-
chr2	234471449	234474001	NM_018218_intron_29_0_chr2_234471450_r	0	-
chr2	234663437	234663789	NR_037696_intron_0_0_chr2_234663438_r	0	-
chr2	234684403	234687990	NM_001287395_intron_0_0_chr2_234684404_f	0	+
chr2	234688098	234688316	NM_001287395_intron_1_0_chr2_234688099_f	0	+
chr2	234688498	234698142	NM_001287395_intron_2_0_chr2_234688499_f	0	+
chr2	234698274	234698497	NM_001287395_intron_3_0_chr2_234698275_f	0	+
chr2	234698660	234701441	NM_001287395_intron_4_0_chr2_234698661_f	0	+
chr2	234701540	234702318	NM_001287395_intron_5_0_chr2_234701541_f	0	+
chr2	234702470	234703008	NM_001287395_intron_6_0_chr2_234702471_f	0	+
chr2	234703126	234704263	NM_001287395_intron_7_0_chr2_234703127_f	0	+
chr2	234704391	234704612	NM_001287395_intron_8_0_chr2_234704392_f	0	+
chr2	234704691	234704845	NM_001287395_intron_9_0_chr2_234704692_f	0	+
chr2	234704959	234707419	NM_001287395_intron_10_0_chr2_234704960_f	0	+
chr2	234707496	234708425	NM_001287395_intron_11_0_chr2_234707497_f	0	+
chr2	234708545	234708850	NM_001287395_intron_12_0_chr2_234708546_f	0	+
chr2	234708961	234710813	NM_001287395_intron_13_0_chr2_234708962_f	0	+
chr2	234710961	234712093	NM_001287395_intron_14_0_chr2_234710962_f	0	+
chr2	234712134	234712696	NM_001287395_intron_15_0_chr2_234712135_f	0	+
chr2	234712838	234713140	NM_001287395_intron_16_0_chr2_234712839_f	0	+
chr2	234713193	234713649	NM_001287395_intron_17_0_chr2_234713194_f	0	+
chr2	234713757	234716068	NM_001287395_intron_18_0_chr2_234713758_f	0	+
chr2	234716188	234716378	NM_001287395_intron_19_0_chr2_234716189_f	0	+
chr2	234716501	234717771	NM_001287395_intron_20_0_chr2_234716502_f	0	+
chr2	234717924	234719439	NM_001287395_intron_21_0_chr2_234717925_f	0	+
chr2	234719562	234720525	NM_001287395_intron_22_0_chr2_234719563_f	0	+
chr2	234720605	234722315	NM_001287395_intron_23_0_chr2_234720606_f	0	+
chr2	234722424	234723227	NM_001287395_intron_24_0_chr2_234722425_f	0	+
chr2	234723323	234725426	NM_001287395_intron_25_0_chr2_234723324_f	0	+
chr2	234725531	234726647	NM_001287395_intron_26_0_chr2_234725532_f	0	+
chr2	234726771	234727297	NM_001287395_intron_27_0_chr2_234726772_f	0	+
chr2	234727416	234727962	NM_001287395_intron_28_0_chr2_234727417_f	0	+
chr2	234728115	234728547	NM_001287395_intron_29_0_chr2_234728116_f	0	+
chr2	234728702	234730769	NM_001287395_intron_30_0_chr2_234728703_f	0	+
chr2	234730929	234731008	NM_001287395_intron_31_0_chr2_234730930_f	0	+
chr2	234731217	234731526	NM_001287395_intron_32_0_chr2_234731218_f	0	+
chr2	234731664	234732201	NM_001287395_intron_33_0_chr2_234731665_f	0	+
chr2	234732328	234737275	NM_001287395_intron_34_0_chr2_234732329_f	0	+
chr2	234737425	234737535	NM_001287395_intron_35_0_chr2_234737426_f	0	+
chr2	234737718	234738265	NM_001287395_intron_36_0_chr2_234737719_f	0	+
chr2	234738421	234740054	NM_001287395_intron_37_0_chr2_234738422_f	0	+
chr2	234740186	234740822	NM_001287395_intron_38_0_chr2_234740187_f	0	+
chr2	234740925	234741224	NM_001287395_intron_39_0_chr2_234740926_f	0	+
chr2	234741290	234741783	NM_001287395_intron_40_0_chr2_234741291_f	0	+
chr2	234622504	234675679	NM_019078_intron_0_0_chr2_234622505_f	0	+
chr2	234675811	234676494	NM_019078_intron_1_0_chr2_234675812_f	0	+
chr2	234676582	234676865	NM_019078_intron_2_0_chr2_234676583_f	0	+
chr2	234677085	234680907	NM_019078_intron_3_0_chr2_234677086_f	0	+
chr2	234663437	234663652	NR_037695_intron_0_0_chr2_234663438_r	0	-
chr2	234628333	234675679	NM_007120_intron_0_0_chr2_234628334_f	0	+
chr2	234675811	234676494	NM_007120_intron_1_0_chr2_234675812_f	0	+
chr2	234676582	234676865	NM_007120_intron_2_0_chr2_234676583_f	0	+
chr2	234677085	234680907	NM_007120_intron_3_0_chr2_234677086_f	0	+
chr2	234638639	234675679	NM_019093_intron_0_0_chr2_234638640_f	0	+
chr2	234675811	234676494	NM_019093_intron_1_0_chr2_234675812_f	0	+
chr2	234676582	234676865	NM_019093_intron_2_0_chr2_234676583_f	0	+
chr2	234677085	234680907	NM_019093_intron_3_0_chr2_234677086_f	0	+
chr2	234669797	234675679	NM_000463_intron_0_0_chr2_234669798_f	0	+
chr2	234675811	234676494	NM_000463_intron_1_0_chr2_234675812_f	0	+
chr2	234676582	234676865	NM_000463_intron_2_0_chr2_234676583_f	0	+
chr2	234677085	234680907	NM_000463_intron_3_0_chr2_234677086_f	0	+
chr2	234775996	234776972	NR_024322_intron_0_0_chr2_234775997_r	0	-
chr2	234959515	234959614	NM_006944_intron_0_0_chr2_234959516_f	0	+
chr2	234959739	234967479	NM_006944_intron_1_0_chr2_234959740_f	0	+
chr2	234967602	234969012	NM_006944_intron_2_0_chr2_234967603_f	0	+
chr2	234969123	234975176	NM_006944_intron_3_0_chr2_234969124_f	0	+
chr2	234975231	234975867	NM_006944_intron_4_0_chr2_234975232_f	0	+
chr2	234975918	234978571	NM_006944_intron_5_0_chr2_234975919_f	0	+
chr2	234978667	234985488	NM_006944_intron_6_0_chr2_234978668_f	0	+
chr2	235353379	235358761	NR_146988_intron_0_0_chr2_235353380_r	0	-
chr2	235359042	235363128	NR_146988_intron_1_0_chr2_235359043_r	0	-
chr2	235591412	235604292	NR_132376_intron_0_0_chr2_235591413_f	0	+
chr2	235604392	235626278	NR_132376_intron_1_0_chr2_235604393_f	0	+
chr2	236414444	236415596	NR_131900_intron_0_0_chr2_236414445_f	0	+
chr2	237075080	237075780	NM_001301687_intron_0_0_chr2_237075081_r	0	-
chr2	237075817	237076091	NM_001301687_intron_1_0_chr2_237075818_r	0	-
chr2	237075080	237076091	NM_001485_intron_0_0_chr2_237075081_r	0	-
chr2	237478567	237489082	NM_020311_intron_0_0_chr2_237478568_f	0	+
chr2	237957609	237958054	NR_135202_intron_0_0_chr2_237957610_r	0	-
chr2	237958823	237959585	NR_135202_intron_1_0_chr2_237958824_r	0	-
chr2	237959953	237962989	NR_135202_intron_2_0_chr2_237959954_r	0	-
chr2	237963134	237963642	NR_135202_intron_3_0_chr2_237963135_r	0	-
chr2	237963764	237964031	NR_135202_intron_4_0_chr2_237963765_r	0	-
chr2	237964369	237964689	NR_135202_intron_5_0_chr2_237964370_r	0	-
chr2	237994685	237995769	NM_006710_intron_0_0_chr2_237994686_f	0	+
chr2	237995840	237997247	NM_006710_intron_1_0_chr2_237995841_f	0	+
chr2	237997296	237998504	NM_006710_intron_2_0_chr2_237997297_f	0	+
chr2	237998637	238002732	NM_006710_intron_3_0_chr2_237998638_f	0	+
chr2	238002840	238004464	NM_006710_intron_4_0_chr2_238002841_f	0	+
chr2	238004527	238005464	NM_006710_intron_5_0_chr2_238004528_f	0	+
chr2	238005512	238006305	NM_006710_intron_6_0_chr2_238005513_f	0	+
chr2	237994685	237995374	NM_198189_intron_0_0_chr2_237994686_f	0	+
chr2	237995439	237995769	NM_198189_intron_1_0_chr2_237995440_f	0	+
chr2	237995840	237997247	NM_198189_intron_2_0_chr2_237995841_f	0	+
chr2	237997296	237998504	NM_198189_intron_3_0_chr2_237997297_f	0	+
chr2	237998637	238002732	NM_198189_intron_4_0_chr2_237998638_f	0	+
chr2	238002840	238004464	NM_198189_intron_5_0_chr2_238002841_f	0	+
chr2	238004527	238005464	NM_198189_intron_6_0_chr2_238004528_f	0	+
chr2	238005512	238006305	NM_198189_intron_7_0_chr2_238005513_f	0	+
chr2	238483771	238484029	NM_022449_intron_0_0_chr2_238483772_r	0	-
chr2	238484123	238485899	NM_022449_intron_1_0_chr2_238484124_r	0	-
chr2	238486025	238486646	NM_022449_intron_2_0_chr2_238486026_r	0	-
chr2	238486798	238494640	NM_022449_intron_3_0_chr2_238486799_r	0	-
chr2	238494800	238499109	NM_022449_intron_4_0_chr2_238494801_r	0	-
chr2	238475316	238475654	NM_015893_intron_0_0_chr2_238475317_f	0	+
chr2	238483771	238484029	NR_033308_intron_0_0_chr2_238483772_r	0	-
chr2	238484123	238485899	NR_033308_intron_1_0_chr2_238484124_r	0	-
chr2	238486025	238494640	NR_033308_intron_2_0_chr2_238486026_r	0	-
chr2	238494800	238499109	NR_033308_intron_3_0_chr2_238494801_r	0	-
chr2	238601164	238617186	NM_004735_intron_0_0_chr2_238601165_f	0	+
chr2	238617273	238628165	NM_004735_intron_1_0_chr2_238617274_f	0	+
chr2	238628210	238629414	NM_004735_intron_2_0_chr2_238628211_f	0	+
chr2	238629465	238657006	NM_004735_intron_3_0_chr2_238629466_f	0	+
chr2	238657042	238657841	NM_004735_intron_4_0_chr2_238657043_f	0	+
chr2	238657967	238661951	NM_004735_intron_5_0_chr2_238657968_f	0	+
chr2	238662122	238664737	NM_004735_intron_6_0_chr2_238662123_f	0	+
chr2	238664830	238668706	NM_004735_intron_7_0_chr2_238664831_f	0	+
chr2	238668848	238671245	NM_004735_intron_8_0_chr2_238668849_f	0	+
chr2	238601164	238617186	NM_001137553_intron_0_0_chr2_238601165_f	0	+
chr2	238617273	238657006	NM_001137553_intron_1_0_chr2_238617274_f	0	+
chr2	238657042	238657841	NM_001137553_intron_2_0_chr2_238657043_f	0	+
chr2	238657967	238661951	NM_001137553_intron_3_0_chr2_238657968_f	0	+
chr2	238662122	238664737	NM_001137553_intron_4_0_chr2_238662123_f	0	+
chr2	238664830	238668706	NM_001137553_intron_5_0_chr2_238664831_f	0	+
chr2	238668848	238671245	NM_001137553_intron_6_0_chr2_238668849_f	0	+
chr2	238601164	238617186	NM_001137552_intron_0_0_chr2_238601165_f	0	+
chr2	238617273	238628165	NM_001137552_intron_1_0_chr2_238617274_f	0	+
chr2	238628210	238629414	NM_001137552_intron_2_0_chr2_238628211_f	0	+
chr2	238629465	238657006	NM_001137552_intron_3_0_chr2_238629466_f	0	+
chr2	238657042	238657841	NM_001137552_intron_4_0_chr2_238657043_f	0	+
chr2	238657967	238659842	NM_001137552_intron_5_0_chr2_238657968_f	0	+
chr2	238659914	238661951	NM_001137552_intron_6_0_chr2_238659915_f	0	+
chr2	238662122	238664737	NM_001137552_intron_7_0_chr2_238662123_f	0	+
chr2	238664830	238668706	NM_001137552_intron_8_0_chr2_238664831_f	0	+
chr2	238668848	238671245	NM_001137552_intron_9_0_chr2_238668849_f	0	+
chr2	238707504	238722234	NM_001080504_intron_0_0_chr2_238707505_f	0	+
chr2	238722325	238725635	NM_001080504_intron_1_0_chr2_238722326_f	0	+
chr2	238727239	238727543	NM_001080504_intron_2_0_chr2_238727240_f	0	+
chr2	238727602	238728817	NM_001080504_intron_3_0_chr2_238727603_f	0	+
chr2	238728994	238729713	NM_001080504_intron_4_0_chr2_238728995_f	0	+
chr2	238729897	238729988	NM_001080504_intron_5_0_chr2_238729898_f	0	+
chr2	238730011	238730385	NM_001080504_intron_6_0_chr2_238730012_f	0	+
chr2	238730470	238732082	NM_001080504_intron_7_0_chr2_238730471_f	0	+
chr2	238732197	238732933	NM_001080504_intron_8_0_chr2_238732198_f	0	+
chr2	238733062	238735892	NM_001080504_intron_9_0_chr2_238733063_f	0	+
chr2	238735972	238736075	NM_001080504_intron_10_0_chr2_238735973_f	0	+
chr2	238736146	238737859	NM_001080504_intron_11_0_chr2_238736147_f	0	+
chr2	238738145	238742639	NM_001080504_intron_12_0_chr2_238738146_f	0	+
chr2	238742785	238742920	NM_001080504_intron_13_0_chr2_238742786_f	0	+
chr2	238743066	238750481	NM_001080504_intron_14_0_chr2_238743067_f	0	+
chr2	239047399	239049325	NM_198582_intron_0_0_chr2_239047400_f	0	+
chr2	239050169	239051439	NM_198582_intron_1_0_chr2_239050170_f	0	+
chr2	239051572	239053542	NM_198582_intron_2_0_chr2_239051573_f	0	+
chr2	239053629	239054317	NM_198582_intron_3_0_chr2_239053630_f	0	+
chr2	239054473	239056474	NM_198582_intron_4_0_chr2_239054474_f	0	+
chr2	239056663	239057647	NM_198582_intron_5_0_chr2_239056664_f	0	+
chr2	239057793	239059454	NM_198582_intron_6_0_chr2_239057794_f	0	+
chr2	239009354	239010581	NM_194312_intron_0_0_chr2_239009355_f	0	+
chr2	239010772	239013296	NM_194312_intron_1_0_chr2_239010773_f	0	+
chr2	239013483	239016431	NM_194312_intron_2_0_chr2_239013484_f	0	+
chr2	239016614	239025543	NM_194312_intron_3_0_chr2_239016615_f	0	+
chr2	239025675	239033910	NM_194312_intron_4_0_chr2_239025676_f	0	+
chr2	239034025	239036262	NM_194312_intron_5_0_chr2_239034026_f	0	+
chr2	239036375	239037347	NM_194312_intron_6_0_chr2_239036376_f	0	+
chr2	239037545	239038768	NM_194312_intron_7_0_chr2_239037546_f	0	+
chr2	239036169	239036262	NM_001308370_intron_0_0_chr2_239036170_f	0	+
chr2	239036375	239037347	NM_001308370_intron_1_0_chr2_239036376_f	0	+
chr2	239037545	239038768	NM_001308370_intron_2_0_chr2_239037546_f	0	+
chr2	238969784	238972997	NM_016510_intron_0_0_chr2_238969785_f	0	+
chr2	238973110	238976705	NM_016510_intron_1_0_chr2_238973111_f	0	+
chr2	238976806	238977937	NM_016510_intron_2_0_chr2_238976807_f	0	+
chr2	238978118	238990349	NM_016510_intron_3_0_chr2_238978119_f	0	+
chr2	238990477	238990685	NM_016510_intron_4_0_chr2_238990478_f	0	+
chr2	238990850	238991888	NM_016510_intron_5_0_chr2_238990851_f	0	+
chr2	238991995	238999858	NM_016510_intron_6_0_chr2_238991996_f	0	+
chr2	238999895	239002501	NM_016510_intron_7_0_chr2_238999896_f	0	+
chr2	239002585	239003060	NM_016510_intron_8_0_chr2_239002586_f	0	+
chr2	239003163	239005441	NM_016510_intron_9_0_chr2_239003164_f	0	+
chr2	239005517	239006842	NM_016510_intron_10_0_chr2_239005518_f	0	+
chr2	239147892	239148167	NM_001282434_intron_0_0_chr2_239147893_r	0	-
chr2	239148209	239148301	NM_001282434_intron_1_0_chr2_239148210_r	0	-
chr2	239148388	239148465	NM_001282434_intron_2_0_chr2_239148389_r	0	-
chr2	239135253	239136324	NR_026925_intron_0_0_chr2_239135254_r	0	-
chr2	239136439	239139974	NR_026925_intron_1_0_chr2_239136440_r	0	-
chr2	239134140	239136324	NR_026926_intron_0_0_chr2_239134141_r	0	-
chr2	239136439	239139974	NR_026926_intron_1_0_chr2_239136440_r	0	-
chr2	239155165	239157702	NM_022817_intron_0_0_chr2_239155166_r	0	-
chr2	239157853	239159191	NM_022817_intron_1_0_chr2_239157854_r	0	-
chr2	239159384	239160239	NM_022817_intron_2_0_chr2_239159385_r	0	-
chr2	239160402	239161552	NM_022817_intron_3_0_chr2_239160403_r	0	-
chr2	239162343	239164297	NM_022817_intron_4_0_chr2_239162344_r	0	-
chr2	239164552	239165562	NM_022817_intron_5_0_chr2_239164553_r	0	-
chr2	239165727	239166916	NM_022817_intron_6_0_chr2_239165728_r	0	-
chr2	239167041	239167137	NM_022817_intron_7_0_chr2_239167042_r	0	-
chr2	239167285	239168609	NM_022817_intron_8_0_chr2_239167286_r	0	-
chr2	239168694	239169468	NM_022817_intron_9_0_chr2_239168695_r	0	-
chr2	239169594	239170369	NM_022817_intron_10_0_chr2_239169595_r	0	-
chr2	239170478	239170831	NM_022817_intron_11_0_chr2_239170479_r	0	-
chr2	239170985	239171592	NM_022817_intron_12_0_chr2_239170986_r	0	-
chr2	239171699	239174152	NM_022817_intron_13_0_chr2_239171700_r	0	-
chr2	239174231	239176696	NM_022817_intron_14_0_chr2_239174232_r	0	-
chr2	239176839	239177563	NM_022817_intron_15_0_chr2_239176840_r	0	-
chr2	239177615	239179952	NM_022817_intron_16_0_chr2_239177616_r	0	-
chr2	239180154	239181710	NM_022817_intron_17_0_chr2_239180155_r	0	-
chr2	239181832	239184383	NM_022817_intron_18_0_chr2_239181833_r	0	-
chr2	239184538	239185771	NM_022817_intron_19_0_chr2_239184539_r	0	-
chr2	239185834	239186347	NM_022817_intron_20_0_chr2_239185835_r	0	-
chr2	239186596	239196989	NM_022817_intron_21_0_chr2_239186597_r	0	-
chr2	239147892	239148127	NM_018645_intron_0_0_chr2_239147893_r	0	-
chr2	239148209	239148301	NM_018645_intron_1_0_chr2_239148210_r	0	-
chr2	239148388	239148465	NM_018645_intron_2_0_chr2_239148389_r	0	-
chr2	239079317	239079583	NM_030768_intron_0_0_chr2_239079318_r	0	-
chr2	239079665	239082174	NM_030768_intron_1_0_chr2_239079666_r	0	-
chr2	239082294	239090705	NM_030768_intron_2_0_chr2_239082295_r	0	-
chr2	239090827	239092293	NM_030768_intron_3_0_chr2_239090828_r	0	-
chr2	239092381	239092660	NM_030768_intron_4_0_chr2_239092382_r	0	-
chr2	239092754	239093821	NM_030768_intron_5_0_chr2_239092755_r	0	-
chr2	239093928	239096771	NM_030768_intron_6_0_chr2_239093929_r	0	-
chr2	239096898	239098493	NM_030768_intron_7_0_chr2_239096899_r	0	-
chr2	239098613	239102915	NM_030768_intron_8_0_chr2_239098614_r	0	-
chr2	239102972	239103445	NM_030768_intron_9_0_chr2_239102973_r	0	-
chr2	239103511	239112139	NM_030768_intron_10_0_chr2_239103512_r	0	-
chr2	239147892	239148127	NM_001142853_intron_0_0_chr2_239147893_r	0	-
chr2	239148203	239148301	NM_001142853_intron_1_0_chr2_239148204_r	0	-
chr2	239148388	239148465	NM_001142853_intron_2_0_chr2_239148389_r	0	-
chr2	239229426	239233946	NM_015650_intron_0_0_chr2_239229427_f	0	+
chr2	239234015	239234449	NM_015650_intron_1_0_chr2_239234016_f	0	+
chr2	239234611	239237326	NM_015650_intron_2_0_chr2_239234612_f	0	+
chr2	239237470	239237566	NM_015650_intron_3_0_chr2_239237471_f	0	+
chr2	239237983	239241464	NM_015650_intron_4_0_chr2_239237984_f	0	+
chr2	239241536	239242600	NM_015650_intron_5_0_chr2_239241537_f	0	+
chr2	239242676	239247002	NM_015650_intron_6_0_chr2_239242677_f	0	+
chr2	239247098	239253137	NM_015650_intron_7_0_chr2_239247099_f	0	+
chr2	239253239	239256095	NM_015650_intron_8_0_chr2_239253240_f	0	+
chr2	239256116	239257404	NM_015650_intron_9_0_chr2_239256117_f	0	+
chr2	239257489	239257965	NM_015650_intron_10_0_chr2_239257490_f	0	+
chr2	239258049	239261467	NM_015650_intron_11_0_chr2_239258050_f	0	+
chr2	239261591	239261813	NM_015650_intron_12_0_chr2_239261592_f	0	+
chr2	239261850	239264644	NM_015650_intron_13_0_chr2_239261851_f	0	+
chr2	239264721	239306099	NM_015650_intron_14_0_chr2_239264722_f	0	+
chr2	239306320	239307394	NM_015650_intron_15_0_chr2_239306321_f	0	+
chr2	239229426	239233946	NM_001139490_intron_0_0_chr2_239229427_f	0	+
chr2	239234015	239234449	NM_001139490_intron_1_0_chr2_239234016_f	0	+
chr2	239234611	239237326	NM_001139490_intron_2_0_chr2_239234612_f	0	+
chr2	239237470	239237566	NM_001139490_intron_3_0_chr2_239237471_f	0	+
chr2	239237983	239241464	NM_001139490_intron_4_0_chr2_239237984_f	0	+
chr2	239241536	239242600	NM_001139490_intron_5_0_chr2_239241537_f	0	+
chr2	239242676	239256095	NM_001139490_intron_6_0_chr2_239242677_f	0	+
chr2	239256116	239257404	NM_001139490_intron_7_0_chr2_239256117_f	0	+
chr2	239257489	239257965	NM_001139490_intron_8_0_chr2_239257490_f	0	+
chr2	239258049	239261467	NM_001139490_intron_9_0_chr2_239258050_f	0	+
chr2	239261591	239261813	NM_001139490_intron_10_0_chr2_239261592_f	0	+
chr2	239261850	239264644	NM_001139490_intron_11_0_chr2_239261851_f	0	+
chr2	239264721	239306099	NM_001139490_intron_12_0_chr2_239264722_f	0	+
chr2	239306320	239307394	NM_001139490_intron_13_0_chr2_239306321_f	0	+
chr2	239420587	239460051	NR_037809_intron_0_0_chr2_239420588_r	0	-
chr2	239460188	239463114	NR_037809_intron_1_0_chr2_239460189_r	0	-
chr2	239757374	239795419	NM_057179_intron_0_0_chr2_239757375_f	0	+
chr2	239757375	239831978	NM_001271893_intron_0_0_chr2_239757376_f	0	+
chr2	239841212	239841423	NR_034162_intron_0_0_chr2_239841213_r	0	-
chr2	239841543	239842183	NR_034162_intron_1_0_chr2_239841544_r	0	-
chr2	239842276	239843078	NR_034162_intron_2_0_chr2_239842277_r	0	-
chr2	239843172	239843305	NR_034162_intron_3_0_chr2_239843173_r	0	-
chr2	239843567	239843691	NR_034162_intron_4_0_chr2_239843568_r	0	-
chr2	239844034	239844768	NR_034162_intron_5_0_chr2_239844035_r	0	-
chr2	239846086	239846553	NR_034162_intron_6_0_chr2_239846087_r	0	-
chr2	239847383	239847633	NR_034162_intron_7_0_chr2_239847384_r	0	-
chr2	239847816	239847934	NR_034162_intron_8_0_chr2_239847817_r	0	-
chr2	240323574	240323768	NR_135577_intron_0_0_chr2_240323575_f	0	+
chr2	240323663	240323768	NR_135576_intron_0_0_chr2_240323664_f	0	+
chr2	240323230	240323768	NR_135575_intron_0_0_chr2_240323231_f	0	+
chr2	240684626	240701997	NR_037808_intron_0_0_chr2_240684627_f	0	+
chr2	240702119	240721534	NR_037808_intron_1_0_chr2_240702120_f	0	+
chr2	240913078	240929490	NM_001322019_intron_0_0_chr2_240913079_r	0	-
chr2	240929599	240944626	NM_001322019_intron_1_0_chr2_240929600_r	0	-
chr2	240944712	240946732	NM_001322019_intron_2_0_chr2_240944713_r	0	-
chr2	240946787	240951033	NM_001322019_intron_3_0_chr2_240946788_r	0	-
chr2	240951113	240954155	NM_001322019_intron_4_0_chr2_240951114_r	0	-
chr2	240954277	240957969	NM_001322019_intron_5_0_chr2_240954278_r	0	-
chr2	240958056	240960613	NM_001322019_intron_6_0_chr2_240958057_r	0	-
chr2	240960829	240961588	NM_001322019_intron_7_0_chr2_240960830_r	0	-
chr2	240961757	240964643	NM_001322019_intron_8_0_chr2_240961758_r	0	-
chr2	241066357	241069327	NM_138336_intron_0_0_chr2_241066358_r	0	-
chr2	241069445	241070471	NM_138336_intron_1_0_chr2_241069446_r	0	-
chr2	241070505	241073349	NM_138336_intron_2_0_chr2_241070506_r	0	-
chr2	241073422	241075608	NM_138336_intron_3_0_chr2_241073423_r	0	-
chr2	241070505	241073349	NM_001163424_intron_0_0_chr2_241070506_r	0	-
chr2	241073422	241075638	NM_001163424_intron_1_0_chr2_241073423_r	0	-
chr2	241078771	241079478	NM_148961_intron_0_0_chr2_241078772_r	0	-
chr2	241079505	241079685	NM_148961_intron_1_0_chr2_241079506_r	0	-
chr2	241079861	241080036	NM_148961_intron_2_0_chr2_241079862_r	0	-
chr2	241375501	241398446	NM_002081_intron_0_0_chr2_241375502_f	0	+
chr2	241398605	241401607	NM_002081_intron_1_0_chr2_241398606_f	0	+
chr2	241401999	241402763	NM_002081_intron_2_0_chr2_241402000_f	0	+
chr2	241402929	241404032	NM_002081_intron_3_0_chr2_241402930_f	0	+
chr2	241404163	241404272	NM_002081_intron_4_0_chr2_241404164_f	0	+
chr2	241404392	241404493	NM_002081_intron_5_0_chr2_241404393_f	0	+
chr2	241404627	241404889	NM_002081_intron_6_0_chr2_241404628_f	0	+
chr2	241405065	241405474	NM_002081_intron_7_0_chr2_241405066_f	0	+
chr2	241389338	241390027	NM_001359125_intron_0_0_chr2_241389339_r	0	-
chr2	241390339	241396013	NM_001359125_intron_1_0_chr2_241390340_r	0	-
chr2	241526469	241528759	NM_023083_intron_0_0_chr2_241526470_f	0	+
chr2	241528891	241530231	NM_023083_intron_1_0_chr2_241528892_f	0	+
chr2	241530428	241531349	NM_023083_intron_2_0_chr2_241530429_f	0	+
chr2	241531567	241533322	NM_023083_intron_3_0_chr2_241531568_f	0	+
chr2	241533464	241533959	NM_023083_intron_4_0_chr2_241533465_f	0	+
chr2	241534126	241534440	NM_023083_intron_5_0_chr2_241534127_f	0	+
chr2	241534721	241535735	NM_023083_intron_6_0_chr2_241534722_f	0	+
chr2	241535938	241536097	NM_023083_intron_7_0_chr2_241535939_f	0	+
chr2	241536359	241537304	NM_023083_intron_8_0_chr2_241536360_f	0	+
chr2	241537504	241537768	NM_023083_intron_9_0_chr2_241537505_f	0	+
chr2	241537814	241538067	NM_023083_intron_10_0_chr2_241537815_f	0	+
chr2	241463798	241465101	NM_001354026_intron_0_0_chr2_241463799_r	0	-
chr2	241465266	241492330	NM_001354026_intron_1_0_chr2_241465267_r	0	-
chr2	241492474	241494282	NM_001354026_intron_2_0_chr2_241492475_r	0	-
chr2	241494472	241500147	NM_001354026_intron_3_0_chr2_241494473_r	0	-
chr2	241500494	241500746	NM_001033575_intron_0_0_chr2_241500495_f	0	+
chr2	241500936	241503090	NM_001033575_intron_1_0_chr2_241500937_f	0	+
chr2	241463798	241465101	NR_148698_intron_0_0_chr2_241463799_r	0	-
chr2	241465266	241468453	NR_148698_intron_1_0_chr2_241465267_r	0	-
chr2	241468926	241492330	NR_148698_intron_2_0_chr2_241468927_r	0	-
chr2	241492474	241494282	NR_148698_intron_3_0_chr2_241492475_r	0	-
chr2	241494472	241500147	NR_148698_intron_4_0_chr2_241494473_r	0	-
chr2	241526469	241528759	NM_023085_intron_0_0_chr2_241526470_f	0	+
chr2	241528891	241530231	NM_023085_intron_1_0_chr2_241528892_f	0	+
chr2	241530428	241531349	NM_023085_intron_2_0_chr2_241530429_f	0	+
chr2	241531567	241533322	NM_023085_intron_3_0_chr2_241531568_f	0	+
chr2	241533464	241533959	NM_023085_intron_4_0_chr2_241533465_f	0	+
chr2	241534126	241534440	NM_023085_intron_5_0_chr2_241534127_f	0	+
chr2	241534721	241537304	NM_023085_intron_6_0_chr2_241534722_f	0	+
chr2	241537504	241537768	NM_023085_intron_7_0_chr2_241537505_f	0	+
chr2	241537814	241538067	NM_023085_intron_8_0_chr2_241537815_f	0	+
chr2	241508531	241511839	NM_018226_intron_0_0_chr2_241508532_f	0	+
chr2	241511980	241512526	NM_018226_intron_1_0_chr2_241511981_f	0	+
chr2	241512678	241513191	NM_018226_intron_2_0_chr2_241512679_f	0	+
chr2	241513308	241513529	NM_018226_intron_3_0_chr2_241513309_f	0	+
chr2	241513765	241513931	NM_018226_intron_4_0_chr2_241513766_f	0	+
chr2	241514045	241514446	NM_018226_intron_5_0_chr2_241514046_f	0	+
chr2	241514559	241514918	NM_018226_intron_6_0_chr2_241514560_f	0	+
chr2	241515027	241515951	NM_018226_intron_7_0_chr2_241515028_f	0	+
chr2	241516182	241516264	NM_018226_intron_8_0_chr2_241516183_f	0	+
chr2	241516407	241517015	NM_018226_intron_9_0_chr2_241516408_f	0	+
chr2	241616161	241619768	NM_001102467_intron_0_0_chr2_241616162_r	0	-
chr2	241619885	241621647	NM_001102467_intron_1_0_chr2_241619886_r	0	-
chr2	241627238	241627832	NR_149021_intron_0_0_chr2_241627239_f	0	+
chr2	241627929	241628018	NR_149021_intron_1_0_chr2_241627930_f	0	+
chr2	241631453	241631490	NM_198998_intron_0_0_chr2_241631454_f	0	+
chr2	241631938	241633849	NM_198998_intron_1_0_chr2_241631939_f	0	+
chr2	241633966	241637573	NM_198998_intron_2_0_chr2_241633967_f	0	+
chr2	241808447	241808586	NM_000030_intron_0_0_chr2_241808448_f	0	+
chr2	241808779	241810060	NM_000030_intron_1_0_chr2_241808780_f	0	+
chr2	241810125	241810765	NM_000030_intron_2_0_chr2_241810126_f	0	+
chr2	241810866	241812395	NM_000030_intron_3_0_chr2_241810867_f	0	+
chr2	241812466	241813394	NM_000030_intron_4_0_chr2_241812467_f	0	+
chr2	241813479	241814525	NM_000030_intron_5_0_chr2_241813480_f	0	+
chr2	241814621	241815351	NM_000030_intron_6_0_chr2_241814622_f	0	+
chr2	241815421	241816953	NM_000030_intron_7_0_chr2_241815422_f	0	+
chr2	241817049	241817438	NM_000030_intron_8_0_chr2_241817050_f	0	+
chr2	241817567	241818130	NM_000030_intron_9_0_chr2_241817568_f	0	+
chr2	241894916	241895261	NR_033841_intron_0_0_chr2_241894917_r	0	-
chr2	241895284	241895786	NR_033841_intron_1_0_chr2_241895285_r	0	-
chr2	241895877	241896778	NR_033841_intron_2_0_chr2_241895878_r	0	-
chr2	241897034	241898493	NR_033841_intron_3_0_chr2_241897035_r	0	-
chr2	241898539	241898656	NR_033841_intron_4_0_chr2_241898540_r	0	-
chr2	241898835	241902680	NR_033841_intron_5_0_chr2_241898836_r	0	-
chr2	241903163	241903405	NR_033841_intron_6_0_chr2_241903164_r	0	-
chr2	241903593	241906743	NR_033841_intron_7_0_chr2_241903594_r	0	-
chr2	241846008	241858142	NM_001351305_intron_0_0_chr2_241846009_f	0	+
chr2	241858293	241859399	NM_001351305_intron_1_0_chr2_241858294_f	0	+
chr2	241859551	241861955	NM_001351305_intron_2_0_chr2_241859552_f	0	+
chr2	241862062	241865140	NM_001351305_intron_3_0_chr2_241862063_f	0	+
chr2	241865297	241869582	NM_001351305_intron_4_0_chr2_241865298_f	0	+
chr2	241869686	241870347	NM_001351305_intron_5_0_chr2_241869687_f	0	+
chr2	241870545	241871734	NM_001351305_intron_6_0_chr2_241870546_f	0	+
chr2	241871831	241872118	NM_001351305_intron_7_0_chr2_241871832_f	0	+
chr2	241872325	241872547	NM_001351305_intron_8_0_chr2_241872326_f	0	+
chr2	241872759	241873086	NM_001351305_intron_9_0_chr2_241872760_f	0	+
chr2	241873269	241873747	NM_001351305_intron_10_0_chr2_241873270_f	0	+
chr2	241873892	241874332	NM_001351305_intron_11_0_chr2_241873893_f	0	+
chr2	241874479	241874774	NM_001351305_intron_12_0_chr2_241874480_f	0	+
chr2	241875005	241885476	NM_001351305_intron_13_0_chr2_241875006_f	0	+
chr2	241885670	241888395	NM_001351305_intron_14_0_chr2_241885671_f	0	+
chr2	241888514	241888949	NM_001351305_intron_15_0_chr2_241888515_f	0	+
chr2	241889119	241889750	NM_001351305_intron_16_0_chr2_241889120_f	0	+
chr2	241889927	241895275	NM_001351305_intron_17_0_chr2_241889928_f	0	+
chr2	241895389	241898717	NM_001351305_intron_18_0_chr2_241895390_f	0	+
chr2	241898861	241902972	NM_001351305_intron_19_0_chr2_241898862_f	0	+
chr2	241903190	241903882	NM_001351305_intron_20_0_chr2_241903191_f	0	+
chr2	241904042	241904797	NM_001351305_intron_21_0_chr2_241904043_f	0	+
chr2	241904935	241905052	NM_001351305_intron_22_0_chr2_241904936_f	0	+
chr2	241905410	241905641	NM_001351305_intron_23_0_chr2_241905411_f	0	+
chr2	241905826	241906761	NM_001351305_intron_24_0_chr2_241905827_f	0	+
chr2	241906882	241907545	NM_001351305_intron_25_0_chr2_241906883_f	0	+
chr2	241907679	241922296	NM_001351305_intron_26_0_chr2_241907680_f	0	+
chr2	241922446	241928155	NM_001351305_intron_27_0_chr2_241922447_f	0	+
chr2	241928287	241929070	NM_001351305_intron_28_0_chr2_241928288_f	0	+
chr2	241929250	241930612	NM_001351305_intron_29_0_chr2_241929251_f	0	+
chr2	241930695	241932482	NM_001351305_intron_30_0_chr2_241930696_f	0	+
chr2	242028780	242029394	NR_028049_intron_0_0_chr2_242028781_r	0	-
chr2	242029459	242033691	NR_028049_intron_1_0_chr2_242029460_r	0	-
chr2	242033847	242034544	NR_028049_intron_2_0_chr2_242033848_r	0	-
chr2	242035853	242036657	NR_028049_intron_3_0_chr2_242035854_r	0	-
chr2	242036842	242038810	NR_028049_intron_4_0_chr2_242036843_r	0	-
chr2	242039309	242041667	NR_028049_intron_5_0_chr2_242039310_r	0	-
chr2	242028780	242029394	NR_028051_intron_0_0_chr2_242028781_r	0	-
chr2	242029459	242033691	NR_028051_intron_1_0_chr2_242029460_r	0	-
chr2	242033847	242041667	NR_028051_intron_2_0_chr2_242033848_r	0	-
chr2	242028780	242029394	NM_001330180_intron_0_0_chr2_242028781_r	0	-
chr2	242029459	242033691	NM_001330180_intron_1_0_chr2_242029460_r	0	-
chr2	242033847	242038810	NM_001330180_intron_2_0_chr2_242033848_r	0	-
chr2	242039309	242041667	NM_001330180_intron_3_0_chr2_242039310_r	0	-
chr2	242028780	242029394	NR_028050_intron_0_0_chr2_242028781_r	0	-
chr2	242029459	242033691	NR_028050_intron_1_0_chr2_242029460_r	0	-
chr2	242033847	242036657	NR_028050_intron_2_0_chr2_242033848_r	0	-
chr2	242036842	242041667	NR_028050_intron_3_0_chr2_242036843_r	0	-
chr2	242028780	242029394	NR_138466_intron_0_0_chr2_242028781_r	0	-
chr2	242029459	242033691	NR_138466_intron_1_0_chr2_242029460_r	0	-
chr2	242033847	242034011	NR_138466_intron_2_0_chr2_242033848_r	0	-
chr2	242035853	242036657	NR_138466_intron_3_0_chr2_242035854_r	0	-
chr2	242036842	242038810	NR_138466_intron_4_0_chr2_242036843_r	0	-
chr2	242039309	242041667	NR_138466_intron_5_0_chr2_242039310_r	0	-
chr2	242054592	242054702	NM_001252124_intron_0_0_chr2_242054593_r	0	-
chr2	242054828	242062146	NM_001252124_intron_1_0_chr2_242054829_r	0	-
chr2	242062314	242063363	NM_001252124_intron_2_0_chr2_242062315_r	0	-
chr2	242063548	242065610	NM_001252124_intron_3_0_chr2_242063549_r	0	-
chr2	242066866	242072288	NM_001252124_intron_4_0_chr2_242066867_r	0	-
chr2	242072445	242075285	NM_001252124_intron_5_0_chr2_242072446_r	0	-
chr2	242075454	242076418	NM_001252124_intron_6_0_chr2_242075455_r	0	-
chr2	242076679	242077367	NM_001252124_intron_7_0_chr2_242076680_r	0	-
chr2	242077502	242078068	NM_001252124_intron_8_0_chr2_242077503_r	0	-
chr2	242078209	242079299	NM_001252124_intron_9_0_chr2_242078210_r	0	-
chr2	242079470	242079935	NM_001252124_intron_10_0_chr2_242079471_r	0	-
chr2	242080168	242082251	NM_001252124_intron_11_0_chr2_242080169_r	0	-
chr2	242082489	242088828	NM_001252124_intron_12_0_chr2_242082490_r	0	-
chr2	242035853	242036657	NM_182501_intron_0_0_chr2_242035854_r	0	-
chr2	242036842	242038810	NM_182501_intron_1_0_chr2_242036843_r	0	-
chr2	242039309	242041667	NM_182501_intron_2_0_chr2_242039310_r	0	-
chr2	242046138	242046767	NM_015148_intron_0_0_chr2_242046139_r	0	-
chr2	242046914	242047581	NM_015148_intron_1_0_chr2_242046915_r	0	-
chr2	242047715	242051654	NM_015148_intron_2_0_chr2_242047716_r	0	-
chr2	242051854	242054457	NM_015148_intron_3_0_chr2_242051855_r	0	-
chr2	242054592	242054702	NM_015148_intron_4_0_chr2_242054593_r	0	-
chr2	242054828	242062146	NM_015148_intron_5_0_chr2_242054829_r	0	-
chr2	242062314	242063363	NM_015148_intron_6_0_chr2_242062315_r	0	-
chr2	242063548	242065610	NM_015148_intron_7_0_chr2_242063549_r	0	-
chr2	242066866	242072288	NM_015148_intron_8_0_chr2_242066867_r	0	-
chr2	242072445	242075285	NM_015148_intron_9_0_chr2_242072446_r	0	-
chr2	242075454	242076418	NM_015148_intron_10_0_chr2_242075455_r	0	-
chr2	242076679	242077367	NM_015148_intron_11_0_chr2_242076680_r	0	-
chr2	242077502	242078068	NM_015148_intron_12_0_chr2_242077503_r	0	-
chr2	242078209	242079299	NM_015148_intron_13_0_chr2_242078210_r	0	-
chr2	242079470	242079935	NM_015148_intron_14_0_chr2_242079471_r	0	-
chr2	242080168	242082251	NM_015148_intron_15_0_chr2_242080169_r	0	-
chr2	242082489	242088828	NM_015148_intron_16_0_chr2_242082490_r	0	-
chr2	242046138	242046767	NM_001252122_intron_0_0_chr2_242046139_r	0	-
chr2	242046914	242047581	NM_001252122_intron_1_0_chr2_242046915_r	0	-
chr2	242047715	242051654	NM_001252122_intron_2_0_chr2_242047716_r	0	-
chr2	242051854	242054457	NM_001252122_intron_3_0_chr2_242051855_r	0	-
chr2	242054592	242054702	NM_001252122_intron_4_0_chr2_242054593_r	0	-
chr2	242054828	242062146	NM_001252122_intron_5_0_chr2_242054829_r	0	-
chr2	242062314	242063363	NM_001252122_intron_6_0_chr2_242062315_r	0	-
chr2	242063548	242065610	NM_001252122_intron_7_0_chr2_242063549_r	0	-
chr2	242066866	242072288	NM_001252122_intron_8_0_chr2_242066867_r	0	-
chr2	242072445	242075285	NM_001252122_intron_9_0_chr2_242072446_r	0	-
chr2	242075454	242076418	NM_001252122_intron_10_0_chr2_242075455_r	0	-
chr2	242076679	242077367	NM_001252122_intron_11_0_chr2_242076680_r	0	-
chr2	242077397	242078068	NM_001252122_intron_12_0_chr2_242077398_r	0	-
chr2	242078209	242079299	NM_001252122_intron_13_0_chr2_242078210_r	0	-
chr2	242079470	242079935	NM_001252122_intron_14_0_chr2_242079471_r	0	-
chr2	242080168	242082251	NM_001252122_intron_15_0_chr2_242080169_r	0	-
chr2	242082489	242088828	NM_001252122_intron_16_0_chr2_242082490_r	0	-
chr2	242046138	242046767	NM_001252120_intron_0_0_chr2_242046139_r	0	-
chr2	242046914	242047581	NM_001252120_intron_1_0_chr2_242046915_r	0	-
chr2	242047715	242051654	NM_001252120_intron_2_0_chr2_242047716_r	0	-
chr2	242051854	242054457	NM_001252120_intron_3_0_chr2_242051855_r	0	-
chr2	242054592	242054702	NM_001252120_intron_4_0_chr2_242054593_r	0	-
chr2	242054828	242062146	NM_001252120_intron_5_0_chr2_242054829_r	0	-
chr2	242062314	242063363	NM_001252120_intron_6_0_chr2_242062315_r	0	-
chr2	242063548	242065610	NM_001252120_intron_7_0_chr2_242063549_r	0	-
chr2	242066866	242072288	NM_001252120_intron_8_0_chr2_242066867_r	0	-
chr2	242072445	242075285	NM_001252120_intron_9_0_chr2_242072446_r	0	-
chr2	242075454	242076418	NM_001252120_intron_10_0_chr2_242075455_r	0	-
chr2	242076679	242077367	NM_001252120_intron_11_0_chr2_242076680_r	0	-
chr2	242077502	242078068	NM_001252120_intron_12_0_chr2_242077503_r	0	-
chr2	242078209	242079299	NM_001252120_intron_13_0_chr2_242078210_r	0	-
chr2	242079470	242079935	NM_001252120_intron_14_0_chr2_242079471_r	0	-
chr2	242080168	242082251	NM_001252120_intron_15_0_chr2_242080169_r	0	-
chr2	242082489	242089022	NM_001252120_intron_16_0_chr2_242082490_r	0	-
chr2	242089243	242089371	NM_001252120_intron_17_0_chr2_242089244_r	0	-
chr2	242046138	242046767	NM_001252119_intron_0_0_chr2_242046139_r	0	-
chr2	242046914	242047581	NM_001252119_intron_1_0_chr2_242046915_r	0	-
chr2	242047715	242051654	NM_001252119_intron_2_0_chr2_242047716_r	0	-
chr2	242051854	242054436	NM_001252119_intron_3_0_chr2_242051855_r	0	-
chr2	242054592	242054702	NM_001252119_intron_4_0_chr2_242054593_r	0	-
chr2	242054828	242062146	NM_001252119_intron_5_0_chr2_242054829_r	0	-
chr2	242062314	242063363	NM_001252119_intron_6_0_chr2_242062315_r	0	-
chr2	242063548	242065610	NM_001252119_intron_7_0_chr2_242063549_r	0	-
chr2	242066866	242072288	NM_001252119_intron_8_0_chr2_242066867_r	0	-
chr2	242072445	242075285	NM_001252119_intron_9_0_chr2_242072446_r	0	-
chr2	242075454	242076418	NM_001252119_intron_10_0_chr2_242075455_r	0	-
chr2	242076679	242077367	NM_001252119_intron_11_0_chr2_242076680_r	0	-
chr2	242077502	242078068	NM_001252119_intron_12_0_chr2_242077503_r	0	-
chr2	242078209	242079299	NM_001252119_intron_13_0_chr2_242078210_r	0	-
chr2	242079470	242079935	NM_001252119_intron_14_0_chr2_242079471_r	0	-
chr2	242080168	242082251	NM_001252119_intron_15_0_chr2_242080169_r	0	-
chr2	242082489	242088828	NM_001252119_intron_16_0_chr2_242082490_r	0	-
chr2	242028780	242029394	NR_138465_intron_0_0_chr2_242028781_r	0	-
chr2	242029459	242033691	NR_138465_intron_1_0_chr2_242029460_r	0	-
chr2	242033847	242034498	NR_138465_intron_2_0_chr2_242033848_r	0	-
chr2	242035853	242036657	NR_138465_intron_3_0_chr2_242035854_r	0	-
chr2	242036842	242038810	NR_138465_intron_4_0_chr2_242036843_r	0	-
chr2	242039309	242041667	NR_138465_intron_5_0_chr2_242039310_r	0	-
chr2	242028780	242029394	NR_138464_intron_0_0_chr2_242028781_r	0	-
chr2	242029459	242036657	NR_138464_intron_1_0_chr2_242029460_r	0	-
chr2	242036842	242038810	NR_138464_intron_2_0_chr2_242036843_r	0	-
chr2	242039309	242041667	NR_138464_intron_3_0_chr2_242039310_r	0	-
chr2	242015097	242028602	NR_138463_intron_0_0_chr2_242015098_r	0	-
chr2	242028780	242029394	NR_138463_intron_1_0_chr2_242028781_r	0	-
chr2	242029459	242033691	NR_138463_intron_2_0_chr2_242029460_r	0	-
chr2	242035853	242036657	NR_138463_intron_3_0_chr2_242035854_r	0	-
chr2	242036842	242038810	NR_138463_intron_4_0_chr2_242036843_r	0	-
chr2	242039309	242041667	NR_138463_intron_5_0_chr2_242039310_r	0	-
chr2	242035853	242036657	NM_001330179_intron_0_0_chr2_242035854_r	0	-
chr2	242036842	242041667	NM_001330179_intron_1_0_chr2_242036843_r	0	-
chr2	242167825	242169247	NM_001320967_intron_0_0_chr2_242167826_r	0	-
chr2	242169376	242169567	NM_001320967_intron_1_0_chr2_242169377_r	0	-
chr2	242169684	242170173	NM_001320967_intron_2_0_chr2_242169685_r	0	-
chr2	242170359	242173234	NM_001320967_intron_3_0_chr2_242170360_r	0	-
chr2	242173378	242174535	NM_001320967_intron_4_0_chr2_242173379_r	0	-
chr2	242174670	242174904	NM_001320967_intron_5_0_chr2_242174671_r	0	-
chr2	242175009	242176029	NM_001320967_intron_6_0_chr2_242175010_r	0	-
chr2	242176184	242178063	NM_001320967_intron_7_0_chr2_242176185_r	0	-
chr2	242178202	242179016	NM_001320967_intron_8_0_chr2_242178203_r	0	-
chr2	242179235	242179315	NM_001320967_intron_9_0_chr2_242179236_r	0	-
chr2	242179537	242181874	NM_001320967_intron_10_0_chr2_242179538_r	0	-
chr2	242182093	242186166	NM_001320967_intron_11_0_chr2_242182094_r	0	-
chr2	242186298	242186470	NM_001320967_intron_12_0_chr2_242186299_r	0	-
chr2	242186557	242187417	NM_001320967_intron_13_0_chr2_242186558_r	0	-
chr2	242187531	242187658	NM_001320967_intron_14_0_chr2_242187532_r	0	-
chr2	242187763	242189255	NM_001320967_intron_15_0_chr2_242187764_r	0	-
chr2	242189395	242192371	NM_001320967_intron_16_0_chr2_242189396_r	0	-
chr2	242192450	242192807	NM_001320967_intron_17_0_chr2_242192451_r	0	-
chr2	242192912	242194465	NM_001320967_intron_18_0_chr2_242192913_r	0	-
chr2	242194573	242194788	NM_001320967_intron_19_0_chr2_242194574_r	0	-
chr2	242194995	242195598	NM_001320967_intron_20_0_chr2_242194996_r	0	-
chr2	242195814	242196014	NM_001320967_intron_21_0_chr2_242195815_r	0	-
chr2	242196221	242202125	NM_001320967_intron_22_0_chr2_242196222_r	0	-
chr2	242202341	242203862	NM_001320967_intron_23_0_chr2_242202342_r	0	-
chr2	242204020	242206208	NM_001320967_intron_24_0_chr2_242204021_r	0	-
chr2	242206321	242207891	NM_001320967_intron_25_0_chr2_242206322_r	0	-
chr2	242207956	242212175	NM_001320967_intron_26_0_chr2_242207957_r	0	-
chr2	242169102	242169247	NM_001320966_intron_0_0_chr2_242169103_r	0	-
chr2	242169376	242169567	NM_001320966_intron_1_0_chr2_242169377_r	0	-
chr2	242169684	242170173	NM_001320966_intron_2_0_chr2_242169685_r	0	-
chr2	242170359	242173234	NM_001320966_intron_3_0_chr2_242170360_r	0	-
chr2	242173378	242174535	NM_001320966_intron_4_0_chr2_242173379_r	0	-
chr2	242174670	242174904	NM_001320966_intron_5_0_chr2_242174671_r	0	-
chr2	242175009	242176029	NM_001320966_intron_6_0_chr2_242175010_r	0	-
chr2	242176184	242178063	NM_001320966_intron_7_0_chr2_242176185_r	0	-
chr2	242178202	242179016	NM_001320966_intron_8_0_chr2_242178203_r	0	-
chr2	242179235	242179315	NM_001320966_intron_9_0_chr2_242179236_r	0	-
chr2	242179537	242181874	NM_001320966_intron_10_0_chr2_242179538_r	0	-
chr2	242182093	242186166	NM_001320966_intron_11_0_chr2_242182094_r	0	-
chr2	242186298	242186470	NM_001320966_intron_12_0_chr2_242186299_r	0	-
chr2	242186557	242187417	NM_001320966_intron_13_0_chr2_242186558_r	0	-
chr2	242187531	242187658	NM_001320966_intron_14_0_chr2_242187532_r	0	-
chr2	242187763	242189255	NM_001320966_intron_15_0_chr2_242187764_r	0	-
chr2	242189395	242192371	NM_001320966_intron_16_0_chr2_242189396_r	0	-
chr2	242192450	242192807	NM_001320966_intron_17_0_chr2_242192451_r	0	-
chr2	242192912	242194465	NM_001320966_intron_18_0_chr2_242192913_r	0	-
chr2	242194573	242194788	NM_001320966_intron_19_0_chr2_242194574_r	0	-
chr2	242194995	242195598	NM_001320966_intron_20_0_chr2_242194996_r	0	-
chr2	242195814	242196014	NM_001320966_intron_21_0_chr2_242195815_r	0	-
chr2	242196221	242202125	NM_001320966_intron_22_0_chr2_242196222_r	0	-
chr2	242202341	242203862	NM_001320966_intron_23_0_chr2_242202342_r	0	-
chr2	242204020	242206208	NM_001320966_intron_24_0_chr2_242204021_r	0	-
chr2	242206321	242207891	NM_001320966_intron_25_0_chr2_242206322_r	0	-
chr2	242207956	242211331	NM_001320966_intron_26_0_chr2_242207957_r	0	-
chr2	242169102	242169247	NM_001243900_intron_0_0_chr2_242169103_r	0	-
chr2	242169376	242169567	NM_001243900_intron_1_0_chr2_242169377_r	0	-
chr2	242169684	242170173	NM_001243900_intron_2_0_chr2_242169685_r	0	-
chr2	242170359	242173234	NM_001243900_intron_3_0_chr2_242170360_r	0	-
chr2	242173378	242174535	NM_001243900_intron_4_0_chr2_242173379_r	0	-
chr2	242174670	242174904	NM_001243900_intron_5_0_chr2_242174671_r	0	-
chr2	242175009	242176029	NM_001243900_intron_6_0_chr2_242175010_r	0	-
chr2	242176184	242178063	NM_001243900_intron_7_0_chr2_242176185_r	0	-
chr2	242178202	242179016	NM_001243900_intron_8_0_chr2_242178203_r	0	-
chr2	242179235	242179315	NM_001243900_intron_9_0_chr2_242179236_r	0	-
chr2	242179537	242181874	NM_001243900_intron_10_0_chr2_242179538_r	0	-
chr2	242182093	242186166	NM_001243900_intron_11_0_chr2_242182094_r	0	-
chr2	242186298	242186470	NM_001243900_intron_12_0_chr2_242186299_r	0	-
chr2	242186557	242187417	NM_001243900_intron_13_0_chr2_242186558_r	0	-
chr2	242187531	242187658	NM_001243900_intron_14_0_chr2_242187532_r	0	-
chr2	242187763	242189255	NM_001243900_intron_15_0_chr2_242187764_r	0	-
chr2	242189395	242192371	NM_001243900_intron_16_0_chr2_242189396_r	0	-
chr2	242192450	242192807	NM_001243900_intron_17_0_chr2_242192451_r	0	-
chr2	242192912	242194465	NM_001243900_intron_18_0_chr2_242192913_r	0	-
chr2	242194573	242195598	NM_001243900_intron_19_0_chr2_242194574_r	0	-
chr2	242195814	242196014	NM_001243900_intron_20_0_chr2_242195815_r	0	-
chr2	242196221	242202125	NM_001243900_intron_21_0_chr2_242196222_r	0	-
chr2	242202341	242203862	NM_001243900_intron_22_0_chr2_242202342_r	0	-
chr2	242204020	242206208	NM_001243900_intron_23_0_chr2_242204021_r	0	-
chr2	242206321	242206992	NM_001243900_intron_24_0_chr2_242206322_r	0	-
chr2	242207123	242207891	NM_001243900_intron_25_0_chr2_242207124_r	0	-
chr2	242207956	242212175	NM_001243900_intron_26_0_chr2_242207957_r	0	-
chr2	242169102	242169247	NM_203346_intron_0_0_chr2_242169103_r	0	-
chr2	242169376	242169567	NM_203346_intron_1_0_chr2_242169377_r	0	-
chr2	242169684	242170173	NM_203346_intron_2_0_chr2_242169685_r	0	-
chr2	242170359	242173234	NM_203346_intron_3_0_chr2_242170360_r	0	-
chr2	242173378	242174535	NM_203346_intron_4_0_chr2_242173379_r	0	-
chr2	242174670	242174904	NM_203346_intron_5_0_chr2_242174671_r	0	-
chr2	242175009	242176029	NM_203346_intron_6_0_chr2_242175010_r	0	-
chr2	242176184	242178063	NM_203346_intron_7_0_chr2_242176185_r	0	-
chr2	242178202	242179016	NM_203346_intron_8_0_chr2_242178203_r	0	-
chr2	242179235	242179315	NM_203346_intron_9_0_chr2_242179236_r	0	-
chr2	242179537	242181874	NM_203346_intron_10_0_chr2_242179538_r	0	-
chr2	242182093	242186166	NM_203346_intron_11_0_chr2_242182094_r	0	-
chr2	242186298	242186470	NM_203346_intron_12_0_chr2_242186299_r	0	-
chr2	242186557	242187417	NM_203346_intron_13_0_chr2_242186558_r	0	-
chr2	242187531	242187658	NM_203346_intron_14_0_chr2_242187532_r	0	-
chr2	242187763	242189255	NM_203346_intron_15_0_chr2_242187764_r	0	-
chr2	242189395	242192371	NM_203346_intron_16_0_chr2_242189396_r	0	-
chr2	242192450	242192807	NM_203346_intron_17_0_chr2_242192451_r	0	-
chr2	242192912	242194465	NM_203346_intron_18_0_chr2_242192913_r	0	-
chr2	242194573	242194788	NM_203346_intron_19_0_chr2_242194574_r	0	-
chr2	242194995	242195598	NM_203346_intron_20_0_chr2_242194996_r	0	-
chr2	242195814	242196014	NM_203346_intron_21_0_chr2_242195815_r	0	-
chr2	242196221	242202125	NM_203346_intron_22_0_chr2_242196222_r	0	-
chr2	242202341	242203862	NM_203346_intron_23_0_chr2_242202342_r	0	-
chr2	242204020	242206208	NM_203346_intron_24_0_chr2_242204021_r	0	-
chr2	242206321	242207891	NM_203346_intron_25_0_chr2_242206322_r	0	-
chr2	242207956	242212175	NM_203346_intron_26_0_chr2_242207957_r	0	-
chr2	242128181	242129471	NM_001001891_intron_0_0_chr2_242128182_f	0	+
chr2	242129586	242130608	NM_001001891_intron_1_0_chr2_242129587_f	0	+
chr2	242130666	242135117	NM_001001891_intron_2_0_chr2_242130667_f	0	+
chr2	242135260	242138730	NM_001001891_intron_3_0_chr2_242135261_f	0	+
chr2	242138838	242139503	NM_001001891_intron_4_0_chr2_242138839_f	0	+
chr2	242139640	242140712	NM_001001891_intron_5_0_chr2_242139641_f	0	+
chr2	242140770	242141608	NM_001001891_intron_6_0_chr2_242140771_f	0	+
chr2	242141719	242142747	NM_001001891_intron_7_0_chr2_242141720_f	0	+
chr2	242142913	242144279	NM_001001891_intron_8_0_chr2_242142914_f	0	+
chr2	242144370	242146988	NM_001001891_intron_9_0_chr2_242144371_f	0	+
chr2	242147085	242148699	NM_001001891_intron_10_0_chr2_242147086_f	0	+
chr2	242148843	242148912	NM_001001891_intron_11_0_chr2_242148844_f	0	+
chr2	242149050	242149709	NM_001001891_intron_12_0_chr2_242149051_f	0	+
chr2	242149808	242149882	NM_001001891_intron_13_0_chr2_242149809_f	0	+
chr2	242149985	242151508	NM_001001891_intron_14_0_chr2_242149986_f	0	+
chr2	242151620	242151986	NM_001001891_intron_15_0_chr2_242151621_f	0	+
chr2	242152041	242154219	NM_001001891_intron_16_0_chr2_242152042_f	0	+
chr2	242154317	242155507	NM_001001891_intron_17_0_chr2_242154318_f	0	+
chr2	242155653	242157100	NM_001001891_intron_18_0_chr2_242155654_f	0	+
chr2	242157306	242157653	NM_001001891_intron_19_0_chr2_242157307_f	0	+
chr2	242157796	242162600	NM_001001891_intron_20_0_chr2_242157797_f	0	+
chr2	242162691	242163076	NM_001001891_intron_21_0_chr2_242162692_f	0	+
chr2	242163196	242163319	NM_001001891_intron_22_0_chr2_242163197_f	0	+
chr2	242163370	242163511	NM_001001891_intron_23_0_chr2_242163371_f	0	+
chr2	242128181	242129471	NM_001001666_intron_0_0_chr2_242128182_f	0	+
chr2	242129586	242130608	NM_001001666_intron_1_0_chr2_242129587_f	0	+
chr2	242130666	242135120	NM_001001666_intron_2_0_chr2_242130667_f	0	+
chr2	242255397	242274540	NM_001349314_intron_0_0_chr2_242255398_f	0	+
chr2	242274627	242275373	NM_001349314_intron_1_0_chr2_242274628_f	0	+
chr2	242275513	242276796	NM_001349314_intron_2_0_chr2_242275514_f	0	+
chr2	242276931	242277087	NM_001349314_intron_3_0_chr2_242276932_f	0	+
chr2	242277205	242282406	NM_001349314_intron_4_0_chr2_242277206_f	0	+
chr2	242282508	242283166	NM_001349314_intron_5_0_chr2_242282509_f	0	+
chr2	242283312	242285580	NM_001349314_intron_6_0_chr2_242283313_f	0	+
chr2	242285664	242287548	NM_001349314_intron_7_0_chr2_242285665_f	0	+
chr2	242287606	242289487	NM_001349314_intron_8_0_chr2_242287607_f	0	+
chr2	242289618	242291381	NM_001349314_intron_9_0_chr2_242289619_f	0	+
chr2	242255397	242263630	NM_001349302_intron_0_0_chr2_242255398_f	0	+
chr2	242263656	242265407	NM_001349302_intron_1_0_chr2_242263657_f	0	+
chr2	242265528	242274549	NM_001349302_intron_2_0_chr2_242265529_f	0	+
chr2	242274627	242275389	NM_001349302_intron_3_0_chr2_242274628_f	0	+
chr2	242275513	242276796	NM_001349302_intron_4_0_chr2_242275514_f	0	+
chr2	242276931	242277087	NM_001349302_intron_5_0_chr2_242276932_f	0	+
chr2	242277205	242282406	NM_001349302_intron_6_0_chr2_242277206_f	0	+
chr2	242282508	242283166	NM_001349302_intron_7_0_chr2_242282509_f	0	+
chr2	242283312	242285580	NM_001349302_intron_8_0_chr2_242283313_f	0	+
chr2	242285664	242287548	NM_001349302_intron_9_0_chr2_242285665_f	0	+
chr2	242287606	242289487	NM_001349302_intron_10_0_chr2_242287607_f	0	+
chr2	242289618	242291381	NM_001349302_intron_11_0_chr2_242289619_f	0	+
chr2	242255397	242255836	NM_001282972_intron_0_0_chr2_242255398_f	0	+
chr2	242255970	242263630	NM_001282972_intron_1_0_chr2_242255971_f	0	+
chr2	242263656	242265407	NM_001282972_intron_2_0_chr2_242263657_f	0	+
chr2	242265528	242274540	NM_001282972_intron_3_0_chr2_242265529_f	0	+
chr2	242274627	242275389	NM_001282972_intron_4_0_chr2_242274628_f	0	+
chr2	242275513	242276796	NM_001282972_intron_5_0_chr2_242275514_f	0	+
chr2	242276931	242277087	NM_001282972_intron_6_0_chr2_242276932_f	0	+
chr2	242277205	242282406	NM_001282972_intron_7_0_chr2_242277206_f	0	+
chr2	242282508	242283166	NM_001282972_intron_8_0_chr2_242282509_f	0	+
chr2	242283312	242285580	NM_001282972_intron_9_0_chr2_242283313_f	0	+
chr2	242285664	242287548	NM_001282972_intron_10_0_chr2_242285665_f	0	+
chr2	242287606	242289487	NM_001282972_intron_11_0_chr2_242287607_f	0	+
chr2	242289618	242291381	NM_001282972_intron_12_0_chr2_242289619_f	0	+
chr2	242255025	242263630	NM_006155_intron_0_0_chr2_242255026_f	0	+
chr2	242263656	242265407	NM_006155_intron_1_0_chr2_242263657_f	0	+
chr2	242265528	242274540	NM_006155_intron_2_0_chr2_242265529_f	0	+
chr2	242274627	242275389	NM_006155_intron_3_0_chr2_242274628_f	0	+
chr2	242275513	242276796	NM_006155_intron_4_0_chr2_242275514_f	0	+
chr2	242276931	242277087	NM_006155_intron_5_0_chr2_242276932_f	0	+
chr2	242277205	242282406	NM_006155_intron_6_0_chr2_242277206_f	0	+
chr2	242282508	242283166	NM_006155_intron_7_0_chr2_242282509_f	0	+
chr2	242283312	242285580	NM_006155_intron_8_0_chr2_242283313_f	0	+
chr2	242285664	242287548	NM_006155_intron_9_0_chr2_242285665_f	0	+
chr2	242287606	242289487	NM_006155_intron_10_0_chr2_242287607_f	0	+
chr2	242289618	242291381	NM_006155_intron_11_0_chr2_242289619_f	0	+
chr2	242255397	242255836	NM_001321034_intron_0_0_chr2_242255398_f	0	+
chr2	242255970	242256913	NM_001321034_intron_1_0_chr2_242255971_f	0	+
chr2	242257014	242263630	NM_001321034_intron_2_0_chr2_242257015_f	0	+
chr2	242263656	242265407	NM_001321034_intron_3_0_chr2_242263657_f	0	+
chr2	242265528	242274540	NM_001321034_intron_4_0_chr2_242265529_f	0	+
chr2	242274627	242275389	NM_001321034_intron_5_0_chr2_242274628_f	0	+
chr2	242275513	242276796	NM_001321034_intron_6_0_chr2_242275514_f	0	+
chr2	242276931	242277087	NM_001321034_intron_7_0_chr2_242276932_f	0	+
chr2	242277205	242282406	NM_001321034_intron_8_0_chr2_242277206_f	0	+
chr2	242282508	242283166	NM_001321034_intron_9_0_chr2_242282509_f	0	+
chr2	242283312	242285580	NM_001321034_intron_10_0_chr2_242283313_f	0	+
chr2	242285664	242287548	NM_001321034_intron_11_0_chr2_242285665_f	0	+
chr2	242287606	242289487	NM_001321034_intron_12_0_chr2_242287607_f	0	+
chr2	242289618	242291381	NM_001321034_intron_13_0_chr2_242289619_f	0	+
chr2	242255397	242265407	NM_001349304_intron_0_0_chr2_242255398_f	0	+
chr2	242265528	242274540	NM_001349304_intron_1_0_chr2_242265529_f	0	+
chr2	242274627	242275389	NM_001349304_intron_2_0_chr2_242274628_f	0	+
chr2	242275513	242276796	NM_001349304_intron_3_0_chr2_242275514_f	0	+
chr2	242276931	242277087	NM_001349304_intron_4_0_chr2_242276932_f	0	+
chr2	242277205	242282406	NM_001349304_intron_5_0_chr2_242277206_f	0	+
chr2	242282508	242283166	NM_001349304_intron_6_0_chr2_242282509_f	0	+
chr2	242283312	242285580	NM_001349304_intron_7_0_chr2_242283313_f	0	+
chr2	242285664	242287548	NM_001349304_intron_8_0_chr2_242285665_f	0	+
chr2	242287606	242289487	NM_001349304_intron_9_0_chr2_242287607_f	0	+
chr2	242289618	242291381	NM_001349304_intron_10_0_chr2_242289619_f	0	+
chr2	242255397	242263630	NM_004404_intron_0_0_chr2_242255398_f	0	+
chr2	242263656	242265407	NM_004404_intron_1_0_chr2_242263657_f	0	+
chr2	242265528	242274540	NM_004404_intron_2_0_chr2_242265529_f	0	+
chr2	242274627	242275389	NM_004404_intron_3_0_chr2_242274628_f	0	+
chr2	242275513	242276796	NM_004404_intron_4_0_chr2_242275514_f	0	+
chr2	242276931	242277087	NM_004404_intron_5_0_chr2_242276932_f	0	+
chr2	242277205	242282406	NM_004404_intron_6_0_chr2_242277206_f	0	+
chr2	242282508	242283166	NM_004404_intron_7_0_chr2_242282509_f	0	+
chr2	242283312	242285580	NM_004404_intron_8_0_chr2_242283313_f	0	+
chr2	242285664	242287548	NM_004404_intron_9_0_chr2_242285665_f	0	+
chr2	242287606	242289487	NM_004404_intron_10_0_chr2_242287607_f	0	+
chr2	242289618	242291381	NM_004404_intron_11_0_chr2_242289619_f	0	+
chr2	242255397	242256913	NM_001321035_intron_0_0_chr2_242255398_f	0	+
chr2	242257014	242263630	NM_001321035_intron_1_0_chr2_242257015_f	0	+
chr2	242263656	242265407	NM_001321035_intron_2_0_chr2_242263657_f	0	+
chr2	242265528	242274540	NM_001321035_intron_3_0_chr2_242265529_f	0	+
chr2	242274627	242275389	NM_001321035_intron_4_0_chr2_242274628_f	0	+
chr2	242275513	242276796	NM_001321035_intron_5_0_chr2_242275514_f	0	+
chr2	242276931	242277087	NM_001321035_intron_6_0_chr2_242276932_f	0	+
chr2	242277205	242282406	NM_001321035_intron_7_0_chr2_242277206_f	0	+
chr2	242282508	242283166	NM_001321035_intron_8_0_chr2_242282509_f	0	+
chr2	242283312	242285580	NM_001321035_intron_9_0_chr2_242283313_f	0	+
chr2	242285664	242287548	NM_001321035_intron_10_0_chr2_242285665_f	0	+
chr2	242287606	242289487	NM_001321035_intron_11_0_chr2_242287607_f	0	+
chr2	242289618	242291381	NM_001321035_intron_12_0_chr2_242289619_f	0	+
chr2	242255397	242255836	NM_001349313_intron_0_0_chr2_242255398_f	0	+
chr2	242255955	242256913	NM_001349313_intron_1_0_chr2_242255956_f	0	+
chr2	242257014	242263630	NM_001349313_intron_2_0_chr2_242257015_f	0	+
chr2	242263656	242274540	NM_001349313_intron_3_0_chr2_242263657_f	0	+
chr2	242274627	242275389	NM_001349313_intron_4_0_chr2_242274628_f	0	+
chr2	242275513	242276796	NM_001349313_intron_5_0_chr2_242275514_f	0	+
chr2	242276931	242277087	NM_001349313_intron_6_0_chr2_242276932_f	0	+
chr2	242277205	242282406	NM_001349313_intron_7_0_chr2_242277206_f	0	+
chr2	242282508	242283166	NM_001349313_intron_8_0_chr2_242282509_f	0	+
chr2	242283312	242285580	NM_001349313_intron_9_0_chr2_242283313_f	0	+
chr2	242285664	242287548	NM_001349313_intron_10_0_chr2_242285665_f	0	+
chr2	242287606	242289487	NM_001349313_intron_11_0_chr2_242287607_f	0	+
chr2	242289618	242291381	NM_001349313_intron_12_0_chr2_242289619_f	0	+
chr2	242255025	242265407	NM_001349315_intron_0_0_chr2_242255026_f	0	+
chr2	242265528	242274540	NM_001349315_intron_1_0_chr2_242265529_f	0	+
chr2	242274627	242275373	NM_001349315_intron_2_0_chr2_242274628_f	0	+
chr2	242275513	242276796	NM_001349315_intron_3_0_chr2_242275514_f	0	+
chr2	242276931	242277087	NM_001349315_intron_4_0_chr2_242276932_f	0	+
chr2	242277205	242282406	NM_001349315_intron_5_0_chr2_242277206_f	0	+
chr2	242282508	242283166	NM_001349315_intron_6_0_chr2_242282509_f	0	+
chr2	242283312	242285580	NM_001349315_intron_7_0_chr2_242283313_f	0	+
chr2	242285664	242287548	NM_001349315_intron_8_0_chr2_242285665_f	0	+
chr2	242287606	242289487	NM_001349315_intron_9_0_chr2_242287607_f	0	+
chr2	242289618	242291381	NM_001349315_intron_10_0_chr2_242289619_f	0	+
chr2	242255397	242274540	NM_001349310_intron_0_0_chr2_242255398_f	0	+
chr2	242274627	242275389	NM_001349310_intron_1_0_chr2_242274628_f	0	+
chr2	242275513	242276796	NM_001349310_intron_2_0_chr2_242275514_f	0	+
chr2	242276931	242277087	NM_001349310_intron_3_0_chr2_242276932_f	0	+
chr2	242277205	242282406	NM_001349310_intron_4_0_chr2_242277206_f	0	+
chr2	242282508	242283166	NM_001349310_intron_5_0_chr2_242282509_f	0	+
chr2	242283312	242285580	NM_001349310_intron_6_0_chr2_242283313_f	0	+
chr2	242285664	242287548	NM_001349310_intron_7_0_chr2_242285665_f	0	+
chr2	242287606	242289487	NM_001349310_intron_8_0_chr2_242287607_f	0	+
chr2	242289618	242291381	NM_001349310_intron_9_0_chr2_242289619_f	0	+
chr2	242255397	242263630	NM_001349309_intron_0_0_chr2_242255398_f	0	+
chr2	242263656	242274540	NM_001349309_intron_1_0_chr2_242263657_f	0	+
chr2	242274627	242275373	NM_001349309_intron_2_0_chr2_242274628_f	0	+
chr2	242275513	242276796	NM_001349309_intron_3_0_chr2_242275514_f	0	+
chr2	242276931	242277087	NM_001349309_intron_4_0_chr2_242276932_f	0	+
chr2	242277205	242282406	NM_001349309_intron_5_0_chr2_242277206_f	0	+
chr2	242282508	242283166	NM_001349309_intron_6_0_chr2_242282509_f	0	+
chr2	242283312	242285580	NM_001349309_intron_7_0_chr2_242283313_f	0	+
chr2	242285664	242287548	NM_001349309_intron_8_0_chr2_242285665_f	0	+
chr2	242287606	242289487	NM_001349309_intron_9_0_chr2_242287607_f	0	+
chr2	242289618	242291381	NM_001349309_intron_10_0_chr2_242289619_f	0	+
chr2	242255397	242263630	NM_001349308_intron_0_0_chr2_242255398_f	0	+
chr2	242263656	242274540	NM_001349308_intron_1_0_chr2_242263657_f	0	+
chr2	242274627	242275389	NM_001349308_intron_2_0_chr2_242274628_f	0	+
chr2	242275513	242276796	NM_001349308_intron_3_0_chr2_242275514_f	0	+
chr2	242276931	242277087	NM_001349308_intron_4_0_chr2_242276932_f	0	+
chr2	242277205	242282406	NM_001349308_intron_5_0_chr2_242277206_f	0	+
chr2	242282508	242283166	NM_001349308_intron_6_0_chr2_242282509_f	0	+
chr2	242283312	242285580	NM_001349308_intron_7_0_chr2_242283313_f	0	+
chr2	242285664	242287548	NM_001349308_intron_8_0_chr2_242285665_f	0	+
chr2	242287606	242289487	NM_001349308_intron_9_0_chr2_242287607_f	0	+
chr2	242289618	242291381	NM_001349308_intron_10_0_chr2_242289619_f	0	+
chr2	242255730	242255836	NM_001321033_intron_0_0_chr2_242255731_f	0	+
chr2	242255955	242256913	NM_001321033_intron_1_0_chr2_242255956_f	0	+
chr2	242257014	242263630	NM_001321033_intron_2_0_chr2_242257015_f	0	+
chr2	242263656	242265407	NM_001321033_intron_3_0_chr2_242263657_f	0	+
chr2	242265528	242274540	NM_001321033_intron_4_0_chr2_242265529_f	0	+
chr2	242274627	242275389	NM_001321033_intron_5_0_chr2_242274628_f	0	+
chr2	242275513	242276796	NM_001321033_intron_6_0_chr2_242275514_f	0	+
chr2	242276931	242277087	NM_001321033_intron_7_0_chr2_242276932_f	0	+
chr2	242277205	242282406	NM_001321033_intron_8_0_chr2_242277206_f	0	+
chr2	242282508	242283166	NM_001321033_intron_9_0_chr2_242282509_f	0	+
chr2	242283312	242285580	NM_001321033_intron_10_0_chr2_242283313_f	0	+
chr2	242285664	242287548	NM_001321033_intron_11_0_chr2_242285665_f	0	+
chr2	242287606	242289487	NM_001321033_intron_12_0_chr2_242287607_f	0	+
chr2	242289618	242291381	NM_001321033_intron_13_0_chr2_242289619_f	0	+
chr2	242255397	242263630	NM_001321032_intron_0_0_chr2_242255398_f	0	+
chr2	242263656	242265407	NM_001321032_intron_1_0_chr2_242263657_f	0	+
chr2	242265528	242274540	NM_001321032_intron_2_0_chr2_242265529_f	0	+
chr2	242274627	242275389	NM_001321032_intron_3_0_chr2_242274628_f	0	+
chr2	242275513	242276796	NM_001321032_intron_4_0_chr2_242275514_f	0	+
chr2	242276931	242277087	NM_001321032_intron_5_0_chr2_242276932_f	0	+
chr2	242277205	242282406	NM_001321032_intron_6_0_chr2_242277206_f	0	+
chr2	242282508	242283166	NM_001321032_intron_7_0_chr2_242282509_f	0	+
chr2	242283312	242285580	NM_001321032_intron_8_0_chr2_242283313_f	0	+
chr2	242285664	242287548	NM_001321032_intron_9_0_chr2_242285665_f	0	+
chr2	242287606	242289487	NM_001321032_intron_10_0_chr2_242287607_f	0	+
chr2	242289618	242291357	NM_001321032_intron_11_0_chr2_242289619_f	0	+
chr2	242255397	242265407	NM_001349312_intron_0_0_chr2_242255398_f	0	+
chr2	242265528	242274540	NM_001349312_intron_1_0_chr2_242265529_f	0	+
chr2	242274627	242275373	NM_001349312_intron_2_0_chr2_242274628_f	0	+
chr2	242275513	242276796	NM_001349312_intron_3_0_chr2_242275514_f	0	+
chr2	242276931	242277087	NM_001349312_intron_4_0_chr2_242276932_f	0	+
chr2	242277205	242282406	NM_001349312_intron_5_0_chr2_242277206_f	0	+
chr2	242282508	242283166	NM_001349312_intron_6_0_chr2_242282509_f	0	+
chr2	242283312	242285580	NM_001349312_intron_7_0_chr2_242283313_f	0	+
chr2	242285664	242287548	NM_001349312_intron_8_0_chr2_242285665_f	0	+
chr2	242287606	242289487	NM_001349312_intron_9_0_chr2_242287607_f	0	+
chr2	242289618	242291381	NM_001349312_intron_10_0_chr2_242289619_f	0	+
chr2	242255397	242256913	NM_001349311_intron_0_0_chr2_242255398_f	0	+
chr2	242257014	242263630	NM_001349311_intron_1_0_chr2_242257015_f	0	+
chr2	242263656	242265407	NM_001349311_intron_2_0_chr2_242263657_f	0	+
chr2	242265528	242274540	NM_001349311_intron_3_0_chr2_242265529_f	0	+
chr2	242274627	242275373	NM_001349311_intron_4_0_chr2_242274628_f	0	+
chr2	242275513	242276796	NM_001349311_intron_5_0_chr2_242275514_f	0	+
chr2	242276931	242277087	NM_001349311_intron_6_0_chr2_242276932_f	0	+
chr2	242277205	242282406	NM_001349311_intron_7_0_chr2_242277206_f	0	+
chr2	242282508	242283166	NM_001349311_intron_8_0_chr2_242282509_f	0	+
chr2	242283312	242285580	NM_001349311_intron_9_0_chr2_242283313_f	0	+
chr2	242285664	242287548	NM_001349311_intron_10_0_chr2_242285665_f	0	+
chr2	242287606	242289487	NM_001349311_intron_11_0_chr2_242287607_f	0	+
chr2	242289618	242291381	NM_001349311_intron_12_0_chr2_242289619_f	0	+
chr2	242255397	242263630	NM_001349288_intron_0_0_chr2_242255398_f	0	+
chr2	242263656	242265407	NM_001349288_intron_1_0_chr2_242263657_f	0	+
chr2	242265528	242274540	NM_001349288_intron_2_0_chr2_242265529_f	0	+
chr2	242274627	242274736	NM_001349288_intron_3_0_chr2_242274628_f	0	+
chr2	242274766	242275389	NM_001349288_intron_4_0_chr2_242274767_f	0	+
chr2	242275513	242276796	NM_001349288_intron_5_0_chr2_242275514_f	0	+
chr2	242276931	242277087	NM_001349288_intron_6_0_chr2_242276932_f	0	+
chr2	242277205	242282406	NM_001349288_intron_7_0_chr2_242277206_f	0	+
chr2	242282508	242283166	NM_001349288_intron_8_0_chr2_242282509_f	0	+
chr2	242283312	242285580	NM_001349288_intron_9_0_chr2_242283313_f	0	+
chr2	242285664	242287548	NM_001349288_intron_10_0_chr2_242285665_f	0	+
chr2	242287606	242289487	NM_001349288_intron_11_0_chr2_242287607_f	0	+
chr2	242289618	242291381	NM_001349288_intron_12_0_chr2_242289619_f	0	+
chr2	242255397	242255836	NM_001349287_intron_0_0_chr2_242255398_f	0	+
chr2	242255955	242256913	NM_001349287_intron_1_0_chr2_242255956_f	0	+
chr2	242257014	242265407	NM_001349287_intron_2_0_chr2_242257015_f	0	+
chr2	242265528	242274540	NM_001349287_intron_3_0_chr2_242265529_f	0	+
chr2	242274627	242275389	NM_001349287_intron_4_0_chr2_242274628_f	0	+
chr2	242275513	242276796	NM_001349287_intron_5_0_chr2_242275514_f	0	+
chr2	242276931	242277087	NM_001349287_intron_6_0_chr2_242276932_f	0	+
chr2	242277205	242282406	NM_001349287_intron_7_0_chr2_242277206_f	0	+
chr2	242282508	242283166	NM_001349287_intron_8_0_chr2_242282509_f	0	+
chr2	242283312	242285580	NM_001349287_intron_9_0_chr2_242283313_f	0	+
chr2	242285664	242287548	NM_001349287_intron_10_0_chr2_242285665_f	0	+
chr2	242287606	242289487	NM_001349287_intron_11_0_chr2_242287607_f	0	+
chr2	242289618	242291381	NM_001349287_intron_12_0_chr2_242289619_f	0	+
chr2	242255025	242265407	NM_001349306_intron_0_0_chr2_242255026_f	0	+
chr2	242265528	242274540	NM_001349306_intron_1_0_chr2_242265529_f	0	+
chr2	242274627	242275389	NM_001349306_intron_2_0_chr2_242274628_f	0	+
chr2	242275513	242276796	NM_001349306_intron_3_0_chr2_242275514_f	0	+
chr2	242276931	242277087	NM_001349306_intron_4_0_chr2_242276932_f	0	+
chr2	242277205	242282406	NM_001349306_intron_5_0_chr2_242277206_f	0	+
chr2	242282508	242283166	NM_001349306_intron_6_0_chr2_242282509_f	0	+
chr2	242283312	242285580	NM_001349306_intron_7_0_chr2_242283313_f	0	+
chr2	242285664	242287548	NM_001349306_intron_8_0_chr2_242285665_f	0	+
chr2	242287606	242289487	NM_001349306_intron_9_0_chr2_242287607_f	0	+
chr2	242289618	242291381	NM_001349306_intron_10_0_chr2_242289619_f	0	+
chr2	242255397	242255836	NM_001349305_intron_0_0_chr2_242255398_f	0	+
chr2	242255955	242265407	NM_001349305_intron_1_0_chr2_242255956_f	0	+
chr2	242265528	242274540	NM_001349305_intron_2_0_chr2_242265529_f	0	+
chr2	242274627	242275389	NM_001349305_intron_3_0_chr2_242274628_f	0	+
chr2	242275513	242276796	NM_001349305_intron_4_0_chr2_242275514_f	0	+
chr2	242276931	242277087	NM_001349305_intron_5_0_chr2_242276932_f	0	+
chr2	242277205	242282406	NM_001349305_intron_6_0_chr2_242277206_f	0	+
chr2	242282508	242283166	NM_001349305_intron_7_0_chr2_242282509_f	0	+
chr2	242283312	242285580	NM_001349305_intron_8_0_chr2_242283313_f	0	+
chr2	242285664	242287548	NM_001349305_intron_9_0_chr2_242285665_f	0	+
chr2	242287606	242289487	NM_001349305_intron_10_0_chr2_242287607_f	0	+
chr2	242289618	242291381	NM_001349305_intron_11_0_chr2_242289619_f	0	+
chr2	242255730	242263630	NM_001349290_intron_0_0_chr2_242255731_f	0	+
chr2	242263656	242265407	NM_001349290_intron_1_0_chr2_242263657_f	0	+
chr2	242265528	242274540	NM_001349290_intron_2_0_chr2_242265529_f	0	+
chr2	242274627	242275389	NM_001349290_intron_3_0_chr2_242274628_f	0	+
chr2	242275513	242276796	NM_001349290_intron_4_0_chr2_242275514_f	0	+
chr2	242276931	242277087	NM_001349290_intron_5_0_chr2_242276932_f	0	+
chr2	242277205	242282406	NM_001349290_intron_6_0_chr2_242277206_f	0	+
chr2	242282508	242283166	NM_001349290_intron_7_0_chr2_242282509_f	0	+
chr2	242283312	242285580	NM_001349290_intron_8_0_chr2_242283313_f	0	+
chr2	242285664	242287548	NM_001349290_intron_9_0_chr2_242285665_f	0	+
chr2	242287606	242289487	NM_001349290_intron_10_0_chr2_242287607_f	0	+
chr2	242289618	242291381	NM_001349290_intron_11_0_chr2_242289619_f	0	+
chr2	242255397	242256913	NM_001349289_intron_0_0_chr2_242255398_f	0	+
chr2	242257014	242263630	NM_001349289_intron_1_0_chr2_242257015_f	0	+
chr2	242263656	242265407	NM_001349289_intron_2_0_chr2_242263657_f	0	+
chr2	242265528	242274540	NM_001349289_intron_3_0_chr2_242265529_f	0	+
chr2	242274627	242275389	NM_001349289_intron_4_0_chr2_242274628_f	0	+
chr2	242275513	242276796	NM_001349289_intron_5_0_chr2_242275514_f	0	+
chr2	242276931	242277087	NM_001349289_intron_6_0_chr2_242276932_f	0	+
chr2	242277205	242282406	NM_001349289_intron_7_0_chr2_242277206_f	0	+
chr2	242282508	242283166	NM_001349289_intron_8_0_chr2_242282509_f	0	+
chr2	242283312	242285580	NM_001349289_intron_9_0_chr2_242283313_f	0	+
chr2	242285664	242287548	NM_001349289_intron_10_0_chr2_242285665_f	0	+
chr2	242287606	242289487	NM_001349289_intron_11_0_chr2_242287607_f	0	+
chr2	242289618	242291357	NM_001349289_intron_12_0_chr2_242289619_f	0	+
chr2	242255730	242256913	NM_001321030_intron_0_0_chr2_242255731_f	0	+
chr2	242257014	242263630	NM_001321030_intron_1_0_chr2_242257015_f	0	+
chr2	242263656	242265407	NM_001321030_intron_2_0_chr2_242263657_f	0	+
chr2	242265528	242274540	NM_001321030_intron_3_0_chr2_242265529_f	0	+
chr2	242274627	242275389	NM_001321030_intron_4_0_chr2_242274628_f	0	+
chr2	242275513	242276796	NM_001321030_intron_5_0_chr2_242275514_f	0	+
chr2	242276931	242277087	NM_001321030_intron_6_0_chr2_242276932_f	0	+
chr2	242277205	242282406	NM_001321030_intron_7_0_chr2_242277206_f	0	+
chr2	242282508	242283166	NM_001321030_intron_8_0_chr2_242282509_f	0	+
chr2	242283312	242285580	NM_001321030_intron_9_0_chr2_242283313_f	0	+
chr2	242285664	242287548	NM_001321030_intron_10_0_chr2_242285665_f	0	+
chr2	242287606	242289487	NM_001321030_intron_11_0_chr2_242287607_f	0	+
chr2	242289618	242291381	NM_001321030_intron_12_0_chr2_242289619_f	0	+
chr2	242255397	242259619	NM_001349291_intron_0_0_chr2_242255398_f	0	+
chr2	242259702	242263630	NM_001349291_intron_1_0_chr2_242259703_f	0	+
chr2	242263656	242265407	NM_001349291_intron_2_0_chr2_242263657_f	0	+
chr2	242265528	242274540	NM_001349291_intron_3_0_chr2_242265529_f	0	+
chr2	242274627	242275389	NM_001349291_intron_4_0_chr2_242274628_f	0	+
chr2	242275513	242276796	NM_001349291_intron_5_0_chr2_242275514_f	0	+
chr2	242276931	242277087	NM_001349291_intron_6_0_chr2_242276932_f	0	+
chr2	242277205	242282406	NM_001349291_intron_7_0_chr2_242277206_f	0	+
chr2	242282508	242283166	NM_001349291_intron_8_0_chr2_242282509_f	0	+
chr2	242283312	242285580	NM_001349291_intron_9_0_chr2_242283313_f	0	+
chr2	242285664	242287548	NM_001349291_intron_10_0_chr2_242285665_f	0	+
chr2	242287606	242289487	NM_001349291_intron_11_0_chr2_242287607_f	0	+
chr2	242289618	242291381	NM_001349291_intron_12_0_chr2_242289619_f	0	+
chr2	242255397	242255836	NM_001321029_intron_0_0_chr2_242255398_f	0	+
chr2	242255955	242263630	NM_001321029_intron_1_0_chr2_242255956_f	0	+
chr2	242263656	242265407	NM_001321029_intron_2_0_chr2_242263657_f	0	+
chr2	242265528	242274540	NM_001321029_intron_3_0_chr2_242265529_f	0	+
chr2	242274627	242275389	NM_001321029_intron_4_0_chr2_242274628_f	0	+
chr2	242275513	242276796	NM_001321029_intron_5_0_chr2_242275514_f	0	+
chr2	242276931	242277087	NM_001321029_intron_6_0_chr2_242276932_f	0	+
chr2	242277205	242282406	NM_001321029_intron_7_0_chr2_242277206_f	0	+
chr2	242282508	242283166	NM_001321029_intron_8_0_chr2_242282509_f	0	+
chr2	242283312	242285580	NM_001321029_intron_9_0_chr2_242283313_f	0	+
chr2	242285664	242287548	NM_001321029_intron_10_0_chr2_242285665_f	0	+
chr2	242287606	242289487	NM_001321029_intron_11_0_chr2_242287607_f	0	+
chr2	242289618	242291381	NM_001321029_intron_12_0_chr2_242289619_f	0	+
chr2	242255397	242255836	NM_001282973_intron_0_0_chr2_242255398_f	0	+
chr2	242255955	242256913	NM_001282973_intron_1_0_chr2_242255956_f	0	+
chr2	242257014	242257651	NM_001282973_intron_2_0_chr2_242257015_f	0	+
chr2	242257759	242263630	NM_001282973_intron_3_0_chr2_242257760_f	0	+
chr2	242263656	242265407	NM_001282973_intron_4_0_chr2_242263657_f	0	+
chr2	242265528	242274540	NM_001282973_intron_5_0_chr2_242265529_f	0	+
chr2	242274627	242274736	NM_001282973_intron_6_0_chr2_242274628_f	0	+
chr2	242274766	242275389	NM_001282973_intron_7_0_chr2_242274767_f	0	+
chr2	242275513	242276796	NM_001282973_intron_8_0_chr2_242275514_f	0	+
chr2	242276931	242277087	NM_001282973_intron_9_0_chr2_242276932_f	0	+
chr2	242277205	242282406	NM_001282973_intron_10_0_chr2_242277206_f	0	+
chr2	242282508	242283166	NM_001282973_intron_11_0_chr2_242282509_f	0	+
chr2	242283312	242285580	NM_001282973_intron_12_0_chr2_242283313_f	0	+
chr2	242285664	242287548	NM_001282973_intron_13_0_chr2_242285665_f	0	+
chr2	242287606	242289487	NM_001282973_intron_14_0_chr2_242287607_f	0	+
chr2	242289618	242291381	NM_001282973_intron_15_0_chr2_242289619_f	0	+
chr2	242255397	242263630	NM_001349307_intron_0_0_chr2_242255398_f	0	+
chr2	242263656	242265407	NM_001349307_intron_1_0_chr2_242263657_f	0	+
chr2	242265528	242274540	NM_001349307_intron_2_0_chr2_242265529_f	0	+
chr2	242274627	242275373	NM_001349307_intron_3_0_chr2_242274628_f	0	+
chr2	242275513	242276796	NM_001349307_intron_4_0_chr2_242275514_f	0	+
chr2	242276931	242277087	NM_001349307_intron_5_0_chr2_242276932_f	0	+
chr2	242277205	242282406	NM_001349307_intron_6_0_chr2_242277206_f	0	+
chr2	242282508	242283166	NM_001349307_intron_7_0_chr2_242282509_f	0	+
chr2	242283312	242285580	NM_001349307_intron_8_0_chr2_242283313_f	0	+
chr2	242285664	242287548	NM_001349307_intron_9_0_chr2_242285665_f	0	+
chr2	242287606	242289487	NM_001349307_intron_10_0_chr2_242287607_f	0	+
chr2	242289618	242291381	NM_001349307_intron_11_0_chr2_242289619_f	0	+
chr2	242255397	242255836	NM_001321031_intron_0_0_chr2_242255398_f	0	+
chr2	242255955	242256913	NM_001321031_intron_1_0_chr2_242255956_f	0	+
chr2	242257014	242263630	NM_001321031_intron_2_0_chr2_242257015_f	0	+
chr2	242263656	242265407	NM_001321031_intron_3_0_chr2_242263657_f	0	+
chr2	242265528	242274540	NM_001321031_intron_4_0_chr2_242265529_f	0	+
chr2	242274627	242275389	NM_001321031_intron_5_0_chr2_242274628_f	0	+
chr2	242275513	242276796	NM_001321031_intron_6_0_chr2_242275514_f	0	+
chr2	242276931	242277087	NM_001321031_intron_7_0_chr2_242276932_f	0	+
chr2	242277205	242282406	NM_001321031_intron_8_0_chr2_242277206_f	0	+
chr2	242282508	242283166	NM_001321031_intron_9_0_chr2_242282509_f	0	+
chr2	242283312	242285580	NM_001321031_intron_10_0_chr2_242283313_f	0	+
chr2	242285664	242287548	NM_001321031_intron_11_0_chr2_242285665_f	0	+
chr2	242287606	242289487	NM_001321031_intron_12_0_chr2_242287607_f	0	+
chr2	242289618	242291381	NM_001321031_intron_13_0_chr2_242289619_f	0	+
chr2	242255397	242259617	NM_001008492_intron_0_0_chr2_242255398_f	0	+
chr2	242259702	242263630	NM_001008492_intron_1_0_chr2_242259703_f	0	+
chr2	242263656	242265407	NM_001008492_intron_2_0_chr2_242263657_f	0	+
chr2	242265528	242274540	NM_001008492_intron_3_0_chr2_242265529_f	0	+
chr2	242274627	242275389	NM_001008492_intron_4_0_chr2_242274628_f	0	+
chr2	242275513	242276796	NM_001008492_intron_5_0_chr2_242275514_f	0	+
chr2	242276931	242277087	NM_001008492_intron_6_0_chr2_242276932_f	0	+
chr2	242277205	242282406	NM_001008492_intron_7_0_chr2_242277206_f	0	+
chr2	242282508	242283166	NM_001008492_intron_8_0_chr2_242282509_f	0	+
chr2	242283312	242285580	NM_001008492_intron_9_0_chr2_242283313_f	0	+
chr2	242285664	242287548	NM_001008492_intron_10_0_chr2_242285665_f	0	+
chr2	242287606	242289487	NM_001008492_intron_11_0_chr2_242287607_f	0	+
chr2	242289618	242291381	NM_001008492_intron_12_0_chr2_242289619_f	0	+
chr2	242255025	242256913	NM_001008491_intron_0_0_chr2_242255026_f	0	+
chr2	242257014	242263630	NM_001008491_intron_1_0_chr2_242257015_f	0	+
chr2	242263656	242265407	NM_001008491_intron_2_0_chr2_242263657_f	0	+
chr2	242265528	242274540	NM_001008491_intron_3_0_chr2_242265529_f	0	+
chr2	242274627	242275389	NM_001008491_intron_4_0_chr2_242274628_f	0	+
chr2	242275513	242276796	NM_001008491_intron_5_0_chr2_242275514_f	0	+
chr2	242276931	242277087	NM_001008491_intron_6_0_chr2_242276932_f	0	+
chr2	242277205	242282406	NM_001008491_intron_7_0_chr2_242277206_f	0	+
chr2	242282508	242283166	NM_001008491_intron_8_0_chr2_242282509_f	0	+
chr2	242283312	242285580	NM_001008491_intron_9_0_chr2_242283313_f	0	+
chr2	242285664	242287548	NM_001008491_intron_10_0_chr2_242285665_f	0	+
chr2	242287606	242289487	NM_001008491_intron_11_0_chr2_242287607_f	0	+
chr2	242289618	242291381	NM_001008491_intron_12_0_chr2_242289619_f	0	+
chr2	242435116	242435812	NM_001271977_intron_0_0_chr2_242435117_r	0	-
chr2	242435949	242437030	NM_001271977_intron_1_0_chr2_242435950_r	0	-
chr2	242437102	242437649	NM_001271977_intron_2_0_chr2_242437103_r	0	-
chr2	242437764	242438053	NM_001271977_intron_3_0_chr2_242437765_r	0	-
chr2	242438199	242438403	NM_001271977_intron_4_0_chr2_242438200_r	0	-
chr2	242438589	242438671	NM_001271977_intron_5_0_chr2_242438590_r	0	-
chr2	242438829	242439587	NM_001271977_intron_6_0_chr2_242438830_r	0	-
chr2	242439696	242440154	NM_001271977_intron_7_0_chr2_242439697_r	0	-
chr2	242440211	242440892	NM_001271977_intron_8_0_chr2_242440212_r	0	-
chr2	242441123	242447420	NM_001271977_intron_9_0_chr2_242441124_r	0	-
chr2	242447550	242447857	NM_001271977_intron_10_0_chr2_242447551_r	0	-
chr2	242435116	242435812	NM_001271980_intron_0_0_chr2_242435117_r	0	-
chr2	242435949	242437030	NM_001271980_intron_1_0_chr2_242435950_r	0	-
chr2	242437102	242437649	NM_001271980_intron_2_0_chr2_242437103_r	0	-
chr2	242437764	242438053	NM_001271980_intron_3_0_chr2_242437765_r	0	-
chr2	242438199	242438403	NM_001271980_intron_4_0_chr2_242438200_r	0	-
chr2	242438589	242438671	NM_001271980_intron_5_0_chr2_242438590_r	0	-
chr2	242438829	242439587	NM_001271980_intron_6_0_chr2_242438830_r	0	-
chr2	242439696	242440154	NM_001271980_intron_7_0_chr2_242439697_r	0	-
chr2	242440211	242447420	NM_001271980_intron_8_0_chr2_242440212_r	0	-
chr2	242447550	242447919	NM_001271980_intron_9_0_chr2_242447551_r	0	-
chr2	242435116	242435812	NM_001282308_intron_0_0_chr2_242435117_r	0	-
chr2	242435949	242437030	NM_001282308_intron_1_0_chr2_242435950_r	0	-
chr2	242437102	242437649	NM_001282308_intron_2_0_chr2_242437103_r	0	-
chr2	242437764	242438053	NM_001282308_intron_3_0_chr2_242437765_r	0	-
chr2	242438199	242438403	NM_001282308_intron_4_0_chr2_242438200_r	0	-
chr2	242438589	242438671	NM_001282308_intron_5_0_chr2_242438590_r	0	-
chr2	242438829	242439587	NM_001282308_intron_6_0_chr2_242438830_r	0	-
chr2	242439696	242440154	NM_001282308_intron_7_0_chr2_242439697_r	0	-
chr2	242440211	242440892	NM_001282308_intron_8_0_chr2_242440212_r	0	-
chr2	242441123	242447919	NM_001282308_intron_9_0_chr2_242441124_r	0	-
chr2	242435116	242435812	NM_001282307_intron_0_0_chr2_242435117_r	0	-
chr2	242435949	242437030	NM_001282307_intron_1_0_chr2_242435950_r	0	-
chr2	242437102	242437649	NM_001282307_intron_2_0_chr2_242437103_r	0	-
chr2	242437764	242438053	NM_001282307_intron_3_0_chr2_242437765_r	0	-
chr2	242438199	242438403	NM_001282307_intron_4_0_chr2_242438200_r	0	-
chr2	242438589	242438671	NM_001282307_intron_5_0_chr2_242438590_r	0	-
chr2	242438829	242439587	NM_001282307_intron_6_0_chr2_242438830_r	0	-
chr2	242439696	242440154	NM_001282307_intron_7_0_chr2_242439697_r	0	-
chr2	242440211	242440892	NM_001282307_intron_8_0_chr2_242440212_r	0	-
chr2	242441123	242447857	NM_001282307_intron_9_0_chr2_242441124_r	0	-
chr2	242435116	242435812	NM_001282306_intron_0_0_chr2_242435117_r	0	-
chr2	242435949	242437030	NM_001282306_intron_1_0_chr2_242435950_r	0	-
chr2	242437102	242437649	NM_001282306_intron_2_0_chr2_242437103_r	0	-
chr2	242437764	242438053	NM_001282306_intron_3_0_chr2_242437765_r	0	-
chr2	242438199	242438403	NM_001282306_intron_4_0_chr2_242438200_r	0	-
chr2	242438589	242438671	NM_001282306_intron_5_0_chr2_242438590_r	0	-
chr2	242438829	242439587	NM_001282306_intron_6_0_chr2_242438830_r	0	-
chr2	242439696	242440154	NM_001282306_intron_7_0_chr2_242439697_r	0	-
chr2	242440211	242440942	NM_001282306_intron_8_0_chr2_242440212_r	0	-
chr2	242441123	242447420	NM_001282306_intron_9_0_chr2_242441124_r	0	-
chr2	242447550	242447857	NM_001282306_intron_10_0_chr2_242447551_r	0	-
chr2	242435116	242435812	NM_001282305_intron_0_0_chr2_242435117_r	0	-
chr2	242435949	242437030	NM_001282305_intron_1_0_chr2_242435950_r	0	-
chr2	242437102	242437649	NM_001282305_intron_2_0_chr2_242437103_r	0	-
chr2	242437764	242438053	NM_001282305_intron_3_0_chr2_242437765_r	0	-
chr2	242438199	242438403	NM_001282305_intron_4_0_chr2_242438200_r	0	-
chr2	242438589	242438671	NM_001282305_intron_5_0_chr2_242438590_r	0	-
chr2	242438829	242439587	NM_001282305_intron_6_0_chr2_242438830_r	0	-
chr2	242439696	242440154	NM_001282305_intron_7_0_chr2_242439697_r	0	-
chr2	242440211	242440892	NM_001282305_intron_8_0_chr2_242440212_r	0	-
chr2	242441123	242448637	NM_001282305_intron_9_0_chr2_242441124_r	0	-
chr2	242435116	242435812	NM_001271979_intron_0_0_chr2_242435117_r	0	-
chr2	242435949	242437030	NM_001271979_intron_1_0_chr2_242435950_r	0	-
chr2	242437102	242437649	NM_001271979_intron_2_0_chr2_242437103_r	0	-
chr2	242437764	242438053	NM_001271979_intron_3_0_chr2_242437765_r	0	-
chr2	242438199	242438403	NM_001271979_intron_4_0_chr2_242438200_r	0	-
chr2	242438589	242438671	NM_001271979_intron_5_0_chr2_242438590_r	0	-
chr2	242438829	242439587	NM_001271979_intron_6_0_chr2_242438830_r	0	-
chr2	242439696	242440154	NM_001271979_intron_7_0_chr2_242439697_r	0	-
chr2	242440211	242447420	NM_001271979_intron_8_0_chr2_242440212_r	0	-
chr2	242447550	242447857	NM_001271979_intron_9_0_chr2_242447551_r	0	-
chr2	242435116	242435812	NM_001271978_intron_0_0_chr2_242435117_r	0	-
chr2	242435949	242437030	NM_001271978_intron_1_0_chr2_242435950_r	0	-
chr2	242437102	242437649	NM_001271978_intron_2_0_chr2_242437103_r	0	-
chr2	242437764	242438053	NM_001271978_intron_3_0_chr2_242437765_r	0	-
chr2	242438199	242438403	NM_001271978_intron_4_0_chr2_242438200_r	0	-
chr2	242438589	242438671	NM_001271978_intron_5_0_chr2_242438590_r	0	-
chr2	242438829	242439587	NM_001271978_intron_6_0_chr2_242438830_r	0	-
chr2	242439696	242440154	NM_001271978_intron_7_0_chr2_242439697_r	0	-
chr2	242440211	242440892	NM_001271978_intron_8_0_chr2_242440212_r	0	-
chr2	242441123	242447420	NM_001271978_intron_9_0_chr2_242441124_r	0	-
chr2	242435116	242435812	NM_006374_intron_0_0_chr2_242435117_r	0	-
chr2	242435949	242437030	NM_006374_intron_1_0_chr2_242435950_r	0	-
chr2	242437102	242437649	NM_006374_intron_2_0_chr2_242437103_r	0	-
chr2	242437764	242438053	NM_006374_intron_3_0_chr2_242437765_r	0	-
chr2	242438199	242438403	NM_006374_intron_4_0_chr2_242438200_r	0	-
chr2	242438589	242438671	NM_006374_intron_5_0_chr2_242438590_r	0	-
chr2	242438829	242439587	NM_006374_intron_6_0_chr2_242438830_r	0	-
chr2	242439696	242440154	NM_006374_intron_7_0_chr2_242439697_r	0	-
chr2	242440211	242440892	NM_006374_intron_8_0_chr2_242440212_r	0	-
chr2	242441123	242447420	NM_006374_intron_9_0_chr2_242441124_r	0	-
chr2	242447550	242447919	NM_006374_intron_10_0_chr2_242447551_r	0	-
chr2	242484259	242498191	NR_033346_intron_0_0_chr2_242484260_r	0	-
chr2	242577139	242590424	NM_013325_intron_0_0_chr2_242577140_f	0	+
chr2	242590526	242590678	NM_013325_intron_1_0_chr2_242590527_f	0	+
chr2	242590750	242592926	NM_013325_intron_2_0_chr2_242590751_f	0	+
chr2	242593025	242593960	NM_013325_intron_3_0_chr2_242593026_f	0	+
chr2	242594062	242594685	NM_013325_intron_4_0_chr2_242594063_f	0	+
chr2	242594758	242598522	NM_013325_intron_5_0_chr2_242594759_f	0	+
chr2	242598602	242606059	NM_013325_intron_6_0_chr2_242598603_f	0	+
chr2	242606253	242607557	NM_013325_intron_7_0_chr2_242606254_f	0	+
chr2	242607636	242607954	NM_013325_intron_8_0_chr2_242607637_f	0	+
chr2	242608100	242610140	NM_013325_intron_9_0_chr2_242608101_f	0	+
chr2	242610197	242610726	NM_013325_intron_10_0_chr2_242610198_f	0	+
chr2	242610820	242611605	NM_013325_intron_11_0_chr2_242610821_f	0	+
chr2	242498408	242498869	NM_032515_intron_0_0_chr2_242498409_f	0	+
chr2	242499118	242501762	NM_032515_intron_1_0_chr2_242499119_f	0	+
chr2	242501891	242509539	NM_032515_intron_2_0_chr2_242501892_f	0	+
chr2	242509703	242511711	NM_032515_intron_3_0_chr2_242509704_f	0	+
chr2	242577139	242590424	NM_178326_intron_0_0_chr2_242577140_f	0	+
chr2	242590526	242590678	NM_178326_intron_1_0_chr2_242590527_f	0	+
chr2	242590750	242592926	NM_178326_intron_2_0_chr2_242590751_f	0	+
chr2	242593025	242593960	NM_178326_intron_3_0_chr2_242593026_f	0	+
chr2	242594062	242594685	NM_178326_intron_4_0_chr2_242594063_f	0	+
chr2	242594758	242598522	NM_178326_intron_5_0_chr2_242594759_f	0	+
chr2	242598602	242606059	NM_178326_intron_6_0_chr2_242598603_f	0	+
chr2	242606253	242607557	NM_178326_intron_7_0_chr2_242606254_f	0	+
chr2	242607636	242607954	NM_178326_intron_8_0_chr2_242607637_f	0	+
chr2	242608100	242610140	NM_178326_intron_9_0_chr2_242608101_f	0	+
chr2	242610197	242610726	NM_178326_intron_10_0_chr2_242610198_f	0	+
chr2	242610840	242611605	NM_178326_intron_11_0_chr2_242610841_f	0	+
chr2	242524140	242541310	NM_001164356_intron_0_0_chr2_242524141_r	0	-
chr2	242541414	242542384	NM_001164356_intron_1_0_chr2_242541415_r	0	-
chr2	242542494	242545728	NM_001164356_intron_2_0_chr2_242542495_r	0	-
chr2	242545888	242556826	NM_001164356_intron_3_0_chr2_242545889_r	0	-
chr2	242524140	242541310	NM_015963_intron_0_0_chr2_242524141_r	0	-
chr2	242541414	242542384	NM_015963_intron_1_0_chr2_242541415_r	0	-
chr2	242542494	242545728	NM_015963_intron_2_0_chr2_242542495_r	0	-
chr2	242545888	242572331	NM_015963_intron_3_0_chr2_242545889_r	0	-
chr2	242573494	242576355	NM_015963_intron_4_0_chr2_242573495_r	0	-
chr2	242615652	242617866	NR_135492_intron_0_0_chr2_242615653_r	0	-
chr2	242618064	242619643	NR_135492_intron_1_0_chr2_242618065_r	0	-
chr2	242619734	242625221	NR_135492_intron_2_0_chr2_242619735_r	0	-
chr2	242625292	242626068	NR_135492_intron_3_0_chr2_242625293_r	0	-
chr2	242716399	242738479	NM_022134_intron_0_0_chr2_242716400_f	0	+
chr2	242738569	242741195	NM_022134_intron_1_0_chr2_242738570_f	0	+
chr2	242741451	242742759	NM_022134_intron_2_0_chr2_242741452_f	0	+
chr2	242674110	242674547	NR_109778_intron_0_0_chr2_242674111_f	0	+
chr2	242674931	242680447	NR_109778_intron_1_0_chr2_242674932_f	0	+
chr2	242680505	242681849	NR_109778_intron_2_0_chr2_242680506_f	0	+
chr2	242681989	242683036	NR_109778_intron_3_0_chr2_242681990_f	0	+
chr2	242683230	242684123	NR_109778_intron_4_0_chr2_242683231_f	0	+
chr2	242684292	242695263	NR_109778_intron_5_0_chr2_242684293_f	0	+
chr2	242695429	242707124	NR_109778_intron_6_0_chr2_242695430_f	0	+
chr2	242615652	242617866	NM_012145_intron_0_0_chr2_242615653_r	0	-
chr2	242618064	242619643	NM_012145_intron_1_0_chr2_242618065_r	0	-
chr2	242619734	242625183	NM_012145_intron_2_0_chr2_242619735_r	0	-
chr2	242625292	242626068	NM_012145_intron_3_0_chr2_242625293_r	0	-
chr2	242641517	242644067	NM_032329_intron_0_0_chr2_242641518_f	0	+
chr2	242644139	242648630	NM_032329_intron_1_0_chr2_242644140_f	0	+
chr2	242648797	242650791	NM_032329_intron_2_0_chr2_242648798_f	0	+
chr2	242650903	242651392	NM_032329_intron_3_0_chr2_242650904_f	0	+
chr2	242651486	242662353	NM_032329_intron_4_0_chr2_242651487_f	0	+
chr2	242662489	242662624	NM_032329_intron_5_0_chr2_242662490_f	0	+
chr2	242662686	242664403	NM_032329_intron_6_0_chr2_242662687_f	0	+
chr2	242674110	242674547	NM_152783_intron_0_0_chr2_242674111_f	0	+
chr2	242674931	242680447	NM_152783_intron_1_0_chr2_242674932_f	0	+
chr2	242680505	242681849	NM_152783_intron_2_0_chr2_242680506_f	0	+
chr2	242681989	242683036	NM_152783_intron_3_0_chr2_242681990_f	0	+
chr2	242683230	242684123	NM_152783_intron_4_0_chr2_242683231_f	0	+
chr2	242684292	242689565	NM_152783_intron_5_0_chr2_242684293_f	0	+
chr2	242689709	242690660	NM_152783_intron_6_0_chr2_242689710_f	0	+
chr2	242690803	242695263	NM_152783_intron_7_0_chr2_242690804_f	0	+
chr2	242695429	242707124	NM_152783_intron_8_0_chr2_242695430_f	0	+
chr2	242674110	242674547	NM_001352824_intron_0_0_chr2_242674111_f	0	+
chr2	242674931	242680447	NM_001352824_intron_1_0_chr2_242674932_f	0	+
chr2	242680505	242681849	NM_001352824_intron_2_0_chr2_242680506_f	0	+
chr2	242681989	242683053	NM_001352824_intron_3_0_chr2_242681990_f	0	+
chr2	242683230	242684123	NM_001352824_intron_4_0_chr2_242683231_f	0	+
chr2	242684292	242689565	NM_001352824_intron_5_0_chr2_242684293_f	0	+
chr2	242689709	242690660	NM_001352824_intron_6_0_chr2_242689710_f	0	+
chr2	242690803	242695263	NM_001352824_intron_7_0_chr2_242690804_f	0	+
chr2	242695429	242707124	NM_001352824_intron_8_0_chr2_242695430_f	0	+
chr2	242615652	242617866	NM_001165031_intron_0_0_chr2_242615653_r	0	-
chr2	242617992	242619643	NM_001165031_intron_1_0_chr2_242617993_r	0	-
chr2	242619734	242625183	NM_001165031_intron_2_0_chr2_242619735_r	0	-
chr2	242625292	242626068	NM_001165031_intron_3_0_chr2_242625293_r	0	-
chr2	242641517	242644067	NM_001330162_intron_0_0_chr2_242641518_f	0	+
chr2	242644139	242648630	NM_001330162_intron_1_0_chr2_242644140_f	0	+
chr2	242648797	242650791	NM_001330162_intron_2_0_chr2_242648798_f	0	+
chr2	242650903	242651392	NM_001330162_intron_3_0_chr2_242650904_f	0	+
chr2	242651486	242662353	NM_001330162_intron_4_0_chr2_242651487_f	0	+
chr2	242662489	242662624	NM_001330162_intron_5_0_chr2_242662490_f	0	+
chr2	242662686	242663205	NM_001330162_intron_6_0_chr2_242662687_f	0	+
chr2	242627477	242629252	NM_001330161_intron_0_0_chr2_242627478_f	0	+
chr2	242630068	242644067	NM_001330161_intron_1_0_chr2_242630069_f	0	+
chr2	242644139	242648630	NM_001330161_intron_2_0_chr2_242644140_f	0	+
chr2	242648797	242650791	NM_001330161_intron_3_0_chr2_242648798_f	0	+
chr2	242650903	242651392	NM_001330161_intron_4_0_chr2_242650904_f	0	+
chr2	242651486	242658897	NM_001330161_intron_5_0_chr2_242651487_f	0	+
chr2	242659027	242659390	NM_001330161_intron_6_0_chr2_242659028_f	0	+
chr2	242615652	242617866	NM_001320903_intron_0_0_chr2_242615653_r	0	-
chr2	242617992	242625183	NM_001320903_intron_1_0_chr2_242617993_r	0	-
chr2	242625292	242626068	NM_001320903_intron_2_0_chr2_242625293_r	0	-
chr2	242615652	242617866	NM_001320902_intron_0_0_chr2_242615653_r	0	-
chr2	242618064	242625221	NM_001320902_intron_1_0_chr2_242618065_r	0	-
chr2	242625292	242626068	NM_001320902_intron_2_0_chr2_242625293_r	0	-
chr2	242615652	242617866	NM_001320905_intron_0_0_chr2_242615653_r	0	-
chr2	242618064	242619643	NM_001320905_intron_1_0_chr2_242618065_r	0	-
chr2	242619734	242622213	NM_001320905_intron_2_0_chr2_242619735_r	0	-
chr2	242622330	242625183	NM_001320905_intron_3_0_chr2_242622331_r	0	-
chr2	242625292	242626068	NM_001320905_intron_4_0_chr2_242625293_r	0	-
chr2	242615652	242617866	NM_001320904_intron_0_0_chr2_242615653_r	0	-
chr2	242618064	242624130	NM_001320904_intron_1_0_chr2_242618065_r	0	-
chr2	242624164	242625183	NM_001320904_intron_2_0_chr2_242624165_r	0	-
chr2	242625292	242626068	NM_001320904_intron_3_0_chr2_242625293_r	0	-
chr2	242674110	242680447	NM_001287249_intron_0_0_chr2_242674111_f	0	+
chr2	242680505	242681849	NM_001287249_intron_1_0_chr2_242680506_f	0	+
chr2	242681989	242683036	NM_001287249_intron_2_0_chr2_242681990_f	0	+
chr2	242683230	242684123	NM_001287249_intron_3_0_chr2_242683231_f	0	+
chr2	242684292	242689565	NM_001287249_intron_4_0_chr2_242684293_f	0	+
chr2	242689709	242690660	NM_001287249_intron_5_0_chr2_242689710_f	0	+
chr2	242690803	242695263	NM_001287249_intron_6_0_chr2_242690804_f	0	+
chr2	242695429	242707124	NM_001287249_intron_7_0_chr2_242695430_f	0	+
chr2	242615652	242617866	NR_033255_intron_0_0_chr2_242615653_r	0	-
chr2	242618064	242625183	NR_033255_intron_1_0_chr2_242618065_r	0	-
chr2	242625292	242626068	NR_033255_intron_2_0_chr2_242625293_r	0	-
chr2	242836490	242839336	NR_135767_intron_0_0_chr2_242836491_r	0	-
chr2	242839485	242842508	NR_135767_intron_1_0_chr2_242839486_r	0	-
chr2	242836490	242839336	NR_135766_intron_0_0_chr2_242836491_r	0	-
chr2	242839485	242844647	NR_135766_intron_1_0_chr2_242839486_r	0	-
chr2	242836490	242839336	NR_135768_intron_0_0_chr2_242836491_r	0	-
chr2	242839485	242841265	NR_135768_intron_1_0_chr2_242839486_r	0	-
chr2	242752556	242755678	NM_080741_intron_0_0_chr2_242752557_f	0	+
chr2	242755882	242756088	NM_080741_intron_1_0_chr2_242755883_f	0	+
chr2	242756344	242757376	NM_080741_intron_2_0_chr2_242756345_f	0	+
chr2	242812066	242813865	NM_173821_intron_0_0_chr2_242812067_f	0	+
chr2	242793449	242794100	NM_005018_intron_0_0_chr2_242793450_r	0	-
chr2	242794135	242794349	NM_005018_intron_1_0_chr2_242794136_r	0	-
chr2	242794505	242794772	NM_005018_intron_2_0_chr2_242794506_r	0	-
chr2	242795132	242800914	NM_005018_intron_3_0_chr2_242795133_r	0	-
chr2	242752556	242755675	NM_001167599_intron_0_0_chr2_242752557_f	0	+
chr2	242755882	242756088	NM_001167599_intron_1_0_chr2_242755883_f	0	+
chr2	242756344	242757376	NM_001167599_intron_2_0_chr2_242756345_f	0	+
chr2	242752556	242754470	NM_001167602_intron_0_0_chr2_242752557_f	0	+
chr2	242754651	242755678	NM_001167602_intron_1_0_chr2_242754652_f	0	+
chr2	242755882	242756088	NM_001167602_intron_2_0_chr2_242755883_f	0	+
chr2	242756344	242757376	NM_001167602_intron_3_0_chr2_242756345_f	0	+
chr2	242750369	242755675	NM_001167601_intron_0_0_chr2_242750370_f	0	+
chr2	242755882	242756088	NM_001167601_intron_1_0_chr2_242755883_f	0	+
chr2	242756344	242757376	NM_001167601_intron_2_0_chr2_242756345_f	0	+
chr2	242750369	242755678	NM_001167600_intron_0_0_chr2_242750370_f	0	+
chr2	242755882	242756088	NM_001167600_intron_1_0_chr2_242755883_f	0	+
chr2	242756344	242757376	NM_001167600_intron_2_0_chr2_242756345_f	0	+
chr2	242913432	242913525	NR_110592_intron_0_0_chr2_242913433_f	0	+
chr2	242913644	242913835	NR_110592_intron_1_0_chr2_242913645_f	0	+
chr2	242913926	242914263	NR_110592_intron_2_0_chr2_242913927_f	0	+
chr2	242914320	242914602	NR_110592_intron_3_0_chr2_242914321_f	0	+
chr2	242914707	242918228	NR_110592_intron_4_0_chr2_242914708_f	0	+
chr2	243030952	243037037	NR_130700_intron_0_0_chr2_243030953_f	0	+
chr2	243037178	243061115	NR_130700_intron_1_0_chr2_243037179_f	0	+
chr2	243061208	243064437	NR_130700_intron_2_0_chr2_243061209_f	0	+
chr2	243064606	243101494	NR_130700_intron_3_0_chr2_243064607_f	0	+
chr2	243101644	243102106	NR_130700_intron_4_0_chr2_243101645_f	0	+
chr2	243030952	243037037	NR_130699_intron_0_0_chr2_243030953_f	0	+
chr2	243037178	243056789	NR_130699_intron_1_0_chr2_243037179_f	0	+
chr2	243056892	243061115	NR_130699_intron_2_0_chr2_243056893_f	0	+
chr2	243061208	243064437	NR_130699_intron_3_0_chr2_243061209_f	0	+
chr2	243064606	243080914	NR_130699_intron_4_0_chr2_243064607_f	0	+
chr2	243081039	243101494	NR_130699_intron_5_0_chr2_243081040_f	0	+
chr2	243101644	243102106	NR_130699_intron_6_0_chr2_243101645_f	0	+
chr2	243030952	243037037	NR_130702_intron_0_0_chr2_243030953_f	0	+
chr2	243037178	243056789	NR_130702_intron_1_0_chr2_243037179_f	0	+
chr2	243056892	243072805	NR_130702_intron_2_0_chr2_243056893_f	0	+
chr2	243072963	243080934	NR_130702_intron_3_0_chr2_243072964_f	0	+
chr2	243081039	243101494	NR_130702_intron_4_0_chr2_243081040_f	0	+
chr2	243101644	243102106	NR_130702_intron_5_0_chr2_243101645_f	0	+
chr2	243030952	243037037	NR_130701_intron_0_0_chr2_243030953_f	0	+
chr2	243037178	243056789	NR_130701_intron_1_0_chr2_243037179_f	0	+
chr2	243056892	243058333	NR_130701_intron_2_0_chr2_243056893_f	0	+
chr2	243058383	243061115	NR_130701_intron_3_0_chr2_243058384_f	0	+
chr2	243061208	243064437	NR_130701_intron_4_0_chr2_243061209_f	0	+
chr2	243064606	243101494	NR_130701_intron_5_0_chr2_243064607_f	0	+
chr2	243101644	243102106	NR_130701_intron_6_0_chr2_243101645_f	0	+
chr3	134205398	134206860	NM_025180_intron_0_0_chr3_134205399_f	0	+
chr3	134206932	134214137	NM_025180_intron_1_0_chr3_134206933_f	0	+
chr3	134214206	134225950	NM_025180_intron_2_0_chr3_134214207_f	0	+
chr3	134226128	134250686	NM_025180_intron_3_0_chr3_134226129_f	0	+
chr3	134250782	134251619	NM_025180_intron_4_0_chr3_134250783_f	0	+
chr3	134251742	134255996	NM_025180_intron_5_0_chr3_134251743_f	0	+
chr3	134256110	134264427	NM_025180_intron_6_0_chr3_134256111_f	0	+
chr3	134264661	134264990	NM_025180_intron_7_0_chr3_134264662_f	0	+
chr3	134265130	134266176	NM_025180_intron_8_0_chr3_134265131_f	0	+
chr3	134266314	134267903	NM_025180_intron_9_0_chr3_134266315_f	0	+
chr3	134268018	134268904	NM_025180_intron_10_0_chr3_134268019_f	0	+
chr3	134269102	134270767	NM_025180_intron_11_0_chr3_134269103_f	0	+
chr3	134270854	134276983	NM_025180_intron_12_0_chr3_134270855_f	0	+
chr3	134277189	134277991	NM_025180_intron_13_0_chr3_134277190_f	0	+
chr3	134278271	134280218	NM_025180_intron_14_0_chr3_134278272_f	0	+
chr3	134205044	134214137	NM_001353117_intron_0_0_chr3_134205045_f	0	+
chr3	134214206	134225950	NM_001353117_intron_1_0_chr3_134214207_f	0	+
chr3	134226128	134250686	NM_001353117_intron_2_0_chr3_134226129_f	0	+
chr3	134250782	134251619	NM_001353117_intron_3_0_chr3_134250783_f	0	+
chr3	134251742	134255996	NM_001353117_intron_4_0_chr3_134251743_f	0	+
chr3	134256110	134264427	NM_001353117_intron_5_0_chr3_134256111_f	0	+
chr3	134264661	134264990	NM_001353117_intron_6_0_chr3_134264662_f	0	+
chr3	134265130	134266176	NM_001353117_intron_7_0_chr3_134265131_f	0	+
chr3	134266314	134267903	NM_001353117_intron_8_0_chr3_134266315_f	0	+
chr3	134268018	134268904	NM_001353117_intron_9_0_chr3_134268019_f	0	+
chr3	134269102	134270767	NM_001353117_intron_10_0_chr3_134269103_f	0	+
chr3	134270854	134293634	NM_001353117_intron_11_0_chr3_134270855_f	0	+
chr3	134204894	134214137	NM_001353113_intron_0_0_chr3_134204895_f	0	+
chr3	134214206	134225950	NM_001353113_intron_1_0_chr3_134214207_f	0	+
chr3	134226128	134250686	NM_001353113_intron_2_0_chr3_134226129_f	0	+
chr3	134250782	134251619	NM_001353113_intron_3_0_chr3_134250783_f	0	+
chr3	134251742	134255996	NM_001353113_intron_4_0_chr3_134251743_f	0	+
chr3	134256110	134264427	NM_001353113_intron_5_0_chr3_134256111_f	0	+
chr3	134264661	134264990	NM_001353113_intron_6_0_chr3_134264662_f	0	+
chr3	134265130	134266176	NM_001353113_intron_7_0_chr3_134265131_f	0	+
chr3	134266314	134267903	NM_001353113_intron_8_0_chr3_134266315_f	0	+
chr3	134268018	134268904	NM_001353113_intron_9_0_chr3_134268019_f	0	+
chr3	134269102	134270767	NM_001353113_intron_10_0_chr3_134269103_f	0	+
chr3	134270854	134293634	NM_001353113_intron_11_0_chr3_134270855_f	0	+
chr3	134205398	134214137	NM_001353119_intron_0_0_chr3_134205399_f	0	+
chr3	134214206	134225950	NM_001353119_intron_1_0_chr3_134214207_f	0	+
chr3	134226128	134250686	NM_001353119_intron_2_0_chr3_134226129_f	0	+
chr3	134250782	134251619	NM_001353119_intron_3_0_chr3_134250783_f	0	+
chr3	134251742	134255996	NM_001353119_intron_4_0_chr3_134251743_f	0	+
chr3	134256110	134264427	NM_001353119_intron_5_0_chr3_134256111_f	0	+
chr3	134264661	134264990	NM_001353119_intron_6_0_chr3_134264662_f	0	+
chr3	134265130	134267903	NM_001353119_intron_7_0_chr3_134265131_f	0	+
chr3	134268018	134268904	NM_001353119_intron_8_0_chr3_134268019_f	0	+
chr3	134269102	134270767	NM_001353119_intron_9_0_chr3_134269103_f	0	+
chr3	134270854	134280218	NM_001353119_intron_10_0_chr3_134270855_f	0	+
chr3	134205398	134214137	NM_001353124_intron_0_0_chr3_134205399_f	0	+
chr3	134214206	134225950	NM_001353124_intron_1_0_chr3_134214207_f	0	+
chr3	134226128	134250686	NM_001353124_intron_2_0_chr3_134226129_f	0	+
chr3	134250782	134251619	NM_001353124_intron_3_0_chr3_134250783_f	0	+
chr3	134251742	134255996	NM_001353124_intron_4_0_chr3_134251743_f	0	+
chr3	134256110	134264427	NM_001353124_intron_5_0_chr3_134256111_f	0	+
chr3	134264661	134264990	NM_001353124_intron_6_0_chr3_134264662_f	0	+
chr3	134265130	134267903	NM_001353124_intron_7_0_chr3_134265131_f	0	+
chr3	134268018	134268904	NM_001353124_intron_8_0_chr3_134268019_f	0	+
chr3	134269102	134270767	NM_001353124_intron_9_0_chr3_134269103_f	0	+
chr3	134270854	134293634	NM_001353124_intron_10_0_chr3_134270855_f	0	+
chr3	134204894	134214137	NM_001353110_intron_0_0_chr3_134204895_f	0	+
chr3	134214206	134225950	NM_001353110_intron_1_0_chr3_134214207_f	0	+
chr3	134226128	134250686	NM_001353110_intron_2_0_chr3_134226129_f	0	+
chr3	134250782	134251619	NM_001353110_intron_3_0_chr3_134250783_f	0	+
chr3	134251742	134255996	NM_001353110_intron_4_0_chr3_134251743_f	0	+
chr3	134256110	134264427	NM_001353110_intron_5_0_chr3_134256111_f	0	+
chr3	134264661	134264990	NM_001353110_intron_6_0_chr3_134264662_f	0	+
chr3	134265130	134266176	NM_001353110_intron_7_0_chr3_134265131_f	0	+
chr3	134266314	134267903	NM_001353110_intron_8_0_chr3_134266315_f	0	+
chr3	134268018	134268904	NM_001353110_intron_9_0_chr3_134268019_f	0	+
chr3	134269102	134270767	NM_001353110_intron_10_0_chr3_134269103_f	0	+
chr3	134270854	134280218	NM_001353110_intron_11_0_chr3_134270855_f	0	+
chr3	134204894	134214137	NM_001353109_intron_0_0_chr3_134204895_f	0	+
chr3	134214206	134225950	NM_001353109_intron_1_0_chr3_134214207_f	0	+
chr3	134226128	134250686	NM_001353109_intron_2_0_chr3_134226129_f	0	+
chr3	134250782	134251619	NM_001353109_intron_3_0_chr3_134250783_f	0	+
chr3	134251742	134255996	NM_001353109_intron_4_0_chr3_134251743_f	0	+
chr3	134256110	134264427	NM_001353109_intron_5_0_chr3_134256111_f	0	+
chr3	134264661	134264990	NM_001353109_intron_6_0_chr3_134264662_f	0	+
chr3	134265130	134267903	NM_001353109_intron_7_0_chr3_134265131_f	0	+
chr3	134268018	134268904	NM_001353109_intron_8_0_chr3_134268019_f	0	+
chr3	134269102	134270767	NM_001353109_intron_9_0_chr3_134269103_f	0	+
chr3	134270854	134276983	NM_001353109_intron_10_0_chr3_134270855_f	0	+
chr3	134277189	134277991	NM_001353109_intron_11_0_chr3_134277190_f	0	+
chr3	134278271	134280218	NM_001353109_intron_12_0_chr3_134278272_f	0	+
chr3	134205044	134214137	NM_001353123_intron_0_0_chr3_134205045_f	0	+
chr3	134214206	134225950	NM_001353123_intron_1_0_chr3_134214207_f	0	+
chr3	134226128	134250686	NM_001353123_intron_2_0_chr3_134226129_f	0	+
chr3	134250782	134251619	NM_001353123_intron_3_0_chr3_134250783_f	0	+
chr3	134251742	134255996	NM_001353123_intron_4_0_chr3_134251743_f	0	+
chr3	134256110	134264427	NM_001353123_intron_5_0_chr3_134256111_f	0	+
chr3	134264661	134264990	NM_001353123_intron_6_0_chr3_134264662_f	0	+
chr3	134265130	134267903	NM_001353123_intron_7_0_chr3_134265131_f	0	+
chr3	134268018	134268904	NM_001353123_intron_8_0_chr3_134268019_f	0	+
chr3	134269102	134270767	NM_001353123_intron_9_0_chr3_134269103_f	0	+
chr3	134270854	134293634	NM_001353123_intron_10_0_chr3_134270855_f	0	+
chr3	134204894	134206860	NM_001353122_intron_0_0_chr3_134204895_f	0	+
chr3	134206932	134214137	NM_001353122_intron_1_0_chr3_134206933_f	0	+
chr3	134214206	134225950	NM_001353122_intron_2_0_chr3_134214207_f	0	+
chr3	134226128	134250686	NM_001353122_intron_3_0_chr3_134226129_f	0	+
chr3	134250782	134251619	NM_001353122_intron_4_0_chr3_134250783_f	0	+
chr3	134251742	134255996	NM_001353122_intron_5_0_chr3_134251743_f	0	+
chr3	134256110	134264427	NM_001353122_intron_6_0_chr3_134256111_f	0	+
chr3	134264661	134264990	NM_001353122_intron_7_0_chr3_134264662_f	0	+
chr3	134265130	134267903	NM_001353122_intron_8_0_chr3_134265131_f	0	+
chr3	134268018	134268904	NM_001353122_intron_9_0_chr3_134268019_f	0	+
chr3	134269102	134270767	NM_001353122_intron_10_0_chr3_134269103_f	0	+
chr3	134270854	134280218	NM_001353122_intron_11_0_chr3_134270855_f	0	+
chr3	134204894	134214137	NM_001353118_intron_0_0_chr3_134204895_f	0	+
chr3	134214202	134225950	NM_001353118_intron_1_0_chr3_134214203_f	0	+
chr3	134226128	134250686	NM_001353118_intron_2_0_chr3_134226129_f	0	+
chr3	134250782	134251619	NM_001353118_intron_3_0_chr3_134250783_f	0	+
chr3	134251742	134255996	NM_001353118_intron_4_0_chr3_134251743_f	0	+
chr3	134256110	134264427	NM_001353118_intron_5_0_chr3_134256111_f	0	+
chr3	134264661	134264990	NM_001353118_intron_6_0_chr3_134264662_f	0	+
chr3	134265130	134267903	NM_001353118_intron_7_0_chr3_134265131_f	0	+
chr3	134268018	134268904	NM_001353118_intron_8_0_chr3_134268019_f	0	+
chr3	134269102	134270767	NM_001353118_intron_9_0_chr3_134269103_f	0	+
chr3	134270854	134280218	NM_001353118_intron_10_0_chr3_134270855_f	0	+
chr3	134205398	134206860	NM_001353112_intron_0_0_chr3_134205399_f	0	+
chr3	134206932	134214137	NM_001353112_intron_1_0_chr3_134206933_f	0	+
chr3	134214206	134225950	NM_001353112_intron_2_0_chr3_134214207_f	0	+
chr3	134226128	134250686	NM_001353112_intron_3_0_chr3_134226129_f	0	+
chr3	134250782	134251619	NM_001353112_intron_4_0_chr3_134250783_f	0	+
chr3	134251742	134255996	NM_001353112_intron_5_0_chr3_134251743_f	0	+
chr3	134256110	134264427	NM_001353112_intron_6_0_chr3_134256111_f	0	+
chr3	134264661	134264990	NM_001353112_intron_7_0_chr3_134264662_f	0	+
chr3	134265130	134266176	NM_001353112_intron_8_0_chr3_134265131_f	0	+
chr3	134266314	134267903	NM_001353112_intron_9_0_chr3_134266315_f	0	+
chr3	134268018	134268904	NM_001353112_intron_10_0_chr3_134268019_f	0	+
chr3	134269102	134270767	NM_001353112_intron_11_0_chr3_134269103_f	0	+
chr3	134270854	134280218	NM_001353112_intron_12_0_chr3_134270855_f	0	+
chr3	134205398	134214137	NM_001353111_intron_0_0_chr3_134205399_f	0	+
chr3	134214206	134225950	NM_001353111_intron_1_0_chr3_134214207_f	0	+
chr3	134226128	134250686	NM_001353111_intron_2_0_chr3_134226129_f	0	+
chr3	134250782	134251619	NM_001353111_intron_3_0_chr3_134250783_f	0	+
chr3	134251742	134255996	NM_001353111_intron_4_0_chr3_134251743_f	0	+
chr3	134256110	134264427	NM_001353111_intron_5_0_chr3_134256111_f	0	+
chr3	134264661	134264990	NM_001353111_intron_6_0_chr3_134264662_f	0	+
chr3	134265130	134266176	NM_001353111_intron_7_0_chr3_134265131_f	0	+
chr3	134266314	134267903	NM_001353111_intron_8_0_chr3_134266315_f	0	+
chr3	134268018	134268904	NM_001353111_intron_9_0_chr3_134268019_f	0	+
chr3	134269102	134270767	NM_001353111_intron_10_0_chr3_134269103_f	0	+
chr3	134270854	134280218	NM_001353111_intron_11_0_chr3_134270855_f	0	+
chr3	134205398	134206860	NM_001353126_intron_0_0_chr3_134205399_f	0	+
chr3	134206932	134214137	NM_001353126_intron_1_0_chr3_134206933_f	0	+
chr3	134214206	134225950	NM_001353126_intron_2_0_chr3_134214207_f	0	+
chr3	134226128	134250686	NM_001353126_intron_3_0_chr3_134226129_f	0	+
chr3	134250782	134251601	NM_001353126_intron_4_0_chr3_134250783_f	0	+
chr3	134251742	134255996	NM_001353126_intron_5_0_chr3_134251743_f	0	+
chr3	134256110	134264427	NM_001353126_intron_6_0_chr3_134256111_f	0	+
chr3	134264661	134264990	NM_001353126_intron_7_0_chr3_134264662_f	0	+
chr3	134265130	134267903	NM_001353126_intron_8_0_chr3_134265131_f	0	+
chr3	134268018	134268904	NM_001353126_intron_9_0_chr3_134268019_f	0	+
chr3	134269102	134270767	NM_001353126_intron_10_0_chr3_134269103_f	0	+
chr3	134270854	134280218	NM_001353126_intron_11_0_chr3_134270855_f	0	+
chr3	134205398	134206860	NM_001353121_intron_0_0_chr3_134205399_f	0	+
chr3	134206932	134214137	NM_001353121_intron_1_0_chr3_134206933_f	0	+
chr3	134214206	134225950	NM_001353121_intron_2_0_chr3_134214207_f	0	+
chr3	134226128	134250686	NM_001353121_intron_3_0_chr3_134226129_f	0	+
chr3	134250782	134251619	NM_001353121_intron_4_0_chr3_134250783_f	0	+
chr3	134251742	134255996	NM_001353121_intron_5_0_chr3_134251743_f	0	+
chr3	134256110	134264427	NM_001353121_intron_6_0_chr3_134256111_f	0	+
chr3	134264661	134264990	NM_001353121_intron_7_0_chr3_134264662_f	0	+
chr3	134265130	134267903	NM_001353121_intron_8_0_chr3_134265131_f	0	+
chr3	134268018	134268904	NM_001353121_intron_9_0_chr3_134268019_f	0	+
chr3	134269102	134270767	NM_001353121_intron_10_0_chr3_134269103_f	0	+
chr3	134270854	134280218	NM_001353121_intron_11_0_chr3_134270855_f	0	+
chr3	134205044	134214137	NM_001353120_intron_0_0_chr3_134205045_f	0	+
chr3	134214206	134225950	NM_001353120_intron_1_0_chr3_134214207_f	0	+
chr3	134226128	134250686	NM_001353120_intron_2_0_chr3_134226129_f	0	+
chr3	134250782	134251619	NM_001353120_intron_3_0_chr3_134250783_f	0	+
chr3	134251742	134255996	NM_001353120_intron_4_0_chr3_134251743_f	0	+
chr3	134256110	134264427	NM_001353120_intron_5_0_chr3_134256111_f	0	+
chr3	134264661	134264990	NM_001353120_intron_6_0_chr3_134264662_f	0	+
chr3	134265130	134267903	NM_001353120_intron_7_0_chr3_134265131_f	0	+
chr3	134268018	134268904	NM_001353120_intron_8_0_chr3_134268019_f	0	+
chr3	134269102	134270767	NM_001353120_intron_9_0_chr3_134269103_f	0	+
chr3	134270854	134280218	NM_001353120_intron_10_0_chr3_134270855_f	0	+
chr3	134205398	134214137	NM_001353125_intron_0_0_chr3_134205399_f	0	+
chr3	134214202	134225950	NM_001353125_intron_1_0_chr3_134214203_f	0	+
chr3	134226128	134250686	NM_001353125_intron_2_0_chr3_134226129_f	0	+
chr3	134250782	134251619	NM_001353125_intron_3_0_chr3_134250783_f	0	+
chr3	134251742	134255996	NM_001353125_intron_4_0_chr3_134251743_f	0	+
chr3	134256110	134264427	NM_001353125_intron_5_0_chr3_134256111_f	0	+
chr3	134264661	134264990	NM_001353125_intron_6_0_chr3_134264662_f	0	+
chr3	134265130	134267903	NM_001353125_intron_7_0_chr3_134265131_f	0	+
chr3	134268018	134268904	NM_001353125_intron_8_0_chr3_134268019_f	0	+
chr3	134269102	134270767	NM_001353125_intron_9_0_chr3_134269103_f	0	+
chr3	134270854	134280218	NM_001353125_intron_10_0_chr3_134270855_f	0	+
chr3	134205044	134214137	NM_001353108_intron_0_0_chr3_134205045_f	0	+
chr3	134214206	134225950	NM_001353108_intron_1_0_chr3_134214207_f	0	+
chr3	134226128	134250686	NM_001353108_intron_2_0_chr3_134226129_f	0	+
chr3	134250782	134251619	NM_001353108_intron_3_0_chr3_134250783_f	0	+
chr3	134251742	134255996	NM_001353108_intron_4_0_chr3_134251743_f	0	+
chr3	134256110	134264427	NM_001353108_intron_5_0_chr3_134256111_f	0	+
chr3	134264661	134264990	NM_001353108_intron_6_0_chr3_134264662_f	0	+
chr3	134265130	134266176	NM_001353108_intron_7_0_chr3_134265131_f	0	+
chr3	134266314	134267903	NM_001353108_intron_8_0_chr3_134266315_f	0	+
chr3	134268018	134268904	NM_001353108_intron_9_0_chr3_134268019_f	0	+
chr3	134269102	134270767	NM_001353108_intron_10_0_chr3_134269103_f	0	+
chr3	134270854	134276983	NM_001353108_intron_11_0_chr3_134270855_f	0	+
chr3	134277189	134277991	NM_001353108_intron_12_0_chr3_134277190_f	0	+
chr3	134278271	134280218	NM_001353108_intron_13_0_chr3_134278272_f	0	+
chr3	134205398	134214137	NR_148353_intron_0_0_chr3_134205399_f	0	+
chr3	134214206	134225950	NR_148353_intron_1_0_chr3_134214207_f	0	+
chr3	134226128	134250686	NR_148353_intron_2_0_chr3_134226129_f	0	+
chr3	134250782	134251619	NR_148353_intron_3_0_chr3_134250783_f	0	+
chr3	134251742	134255996	NR_148353_intron_4_0_chr3_134251743_f	0	+
chr3	134256110	134264427	NR_148353_intron_5_0_chr3_134256111_f	0	+
chr3	134264661	134264990	NR_148353_intron_6_0_chr3_134264662_f	0	+
chr3	134265130	134267903	NR_148353_intron_7_0_chr3_134265131_f	0	+
chr3	134268018	134268904	NR_148353_intron_8_0_chr3_134268019_f	0	+
chr3	134269102	134270767	NR_148353_intron_9_0_chr3_134269103_f	0	+
chr3	134270854	134277991	NR_148353_intron_10_0_chr3_134270855_f	0	+
chr3	134278147	134280218	NR_148353_intron_11_0_chr3_134278148_f	0	+
chr3	134205398	134214137	NR_148352_intron_0_0_chr3_134205399_f	0	+
chr3	134214206	134225950	NR_148352_intron_1_0_chr3_134214207_f	0	+
chr3	134226128	134250686	NR_148352_intron_2_0_chr3_134226129_f	0	+
chr3	134250782	134251619	NR_148352_intron_3_0_chr3_134250783_f	0	+
chr3	134251742	134255996	NR_148352_intron_4_0_chr3_134251743_f	0	+
chr3	134256110	134264427	NR_148352_intron_5_0_chr3_134256111_f	0	+
chr3	134264661	134264990	NR_148352_intron_6_0_chr3_134264662_f	0	+
chr3	134265130	134267903	NR_148352_intron_7_0_chr3_134265131_f	0	+
chr3	134268018	134268904	NR_148352_intron_8_0_chr3_134268019_f	0	+
chr3	134269102	134270767	NR_148352_intron_9_0_chr3_134269103_f	0	+
chr3	134270854	134277991	NR_148352_intron_10_0_chr3_134270855_f	0	+
chr3	134278271	134280218	NR_148352_intron_11_0_chr3_134278272_f	0	+
chr3	134204894	134214137	NR_148355_intron_0_0_chr3_134204895_f	0	+
chr3	134214206	134225950	NR_148355_intron_1_0_chr3_134214207_f	0	+
chr3	134226128	134250686	NR_148355_intron_2_0_chr3_134226129_f	0	+
chr3	134250782	134251619	NR_148355_intron_3_0_chr3_134250783_f	0	+
chr3	134251742	134255996	NR_148355_intron_4_0_chr3_134251743_f	0	+
chr3	134256110	134264427	NR_148355_intron_5_0_chr3_134256111_f	0	+
chr3	134264661	134264990	NR_148355_intron_6_0_chr3_134264662_f	0	+
chr3	134265130	134267903	NR_148355_intron_7_0_chr3_134265131_f	0	+
chr3	134268018	134268904	NR_148355_intron_8_0_chr3_134268019_f	0	+
chr3	134269102	134270767	NR_148355_intron_9_0_chr3_134269103_f	0	+
chr3	134270854	134277991	NR_148355_intron_10_0_chr3_134270855_f	0	+
chr3	134278147	134280218	NR_148355_intron_11_0_chr3_134278148_f	0	+
chr3	134205398	134214137	NR_148354_intron_0_0_chr3_134205399_f	0	+
chr3	134214206	134225950	NR_148354_intron_1_0_chr3_134214207_f	0	+
chr3	134226128	134250686	NR_148354_intron_2_0_chr3_134226129_f	0	+
chr3	134250782	134251619	NR_148354_intron_3_0_chr3_134250783_f	0	+
chr3	134251742	134255996	NR_148354_intron_4_0_chr3_134251743_f	0	+
chr3	134256110	134264427	NR_148354_intron_5_0_chr3_134256111_f	0	+
chr3	134264661	134264990	NR_148354_intron_6_0_chr3_134264662_f	0	+
chr3	134265130	134266176	NR_148354_intron_7_0_chr3_134265131_f	0	+
chr3	134266310	134267903	NR_148354_intron_8_0_chr3_134266311_f	0	+
chr3	134268018	134268904	NR_148354_intron_9_0_chr3_134268019_f	0	+
chr3	134269102	134270767	NR_148354_intron_10_0_chr3_134269103_f	0	+
chr3	134270854	134280218	NR_148354_intron_11_0_chr3_134270855_f	0	+
chr3	134204894	134214137	NM_001042384_intron_0_0_chr3_134204895_f	0	+
chr3	134214206	134225950	NM_001042384_intron_1_0_chr3_134214207_f	0	+
chr3	134226128	134250686	NM_001042384_intron_2_0_chr3_134226129_f	0	+
chr3	134250782	134251619	NM_001042384_intron_3_0_chr3_134250783_f	0	+
chr3	134251742	134255996	NM_001042384_intron_4_0_chr3_134251743_f	0	+
chr3	134256110	134264427	NM_001042384_intron_5_0_chr3_134256111_f	0	+
chr3	134264661	134264990	NM_001042384_intron_6_0_chr3_134264662_f	0	+
chr3	134265130	134267903	NM_001042384_intron_7_0_chr3_134265131_f	0	+
chr3	134268018	134268904	NM_001042384_intron_8_0_chr3_134268019_f	0	+
chr3	134269102	134270767	NM_001042384_intron_9_0_chr3_134269103_f	0	+
chr3	134270854	134293634	NM_001042384_intron_10_0_chr3_134270855_f	0	+
chr3	134204894	134214137	NM_001042383_intron_0_0_chr3_134204895_f	0	+
chr3	134214206	134225950	NM_001042383_intron_1_0_chr3_134214207_f	0	+
chr3	134226128	134250686	NM_001042383_intron_2_0_chr3_134226129_f	0	+
chr3	134250782	134251619	NM_001042383_intron_3_0_chr3_134250783_f	0	+
chr3	134251742	134255996	NM_001042383_intron_4_0_chr3_134251743_f	0	+
chr3	134256110	134264427	NM_001042383_intron_5_0_chr3_134256111_f	0	+
chr3	134264661	134264990	NM_001042383_intron_6_0_chr3_134264662_f	0	+
chr3	134265130	134267903	NM_001042383_intron_7_0_chr3_134265131_f	0	+
chr3	134268018	134268904	NM_001042383_intron_8_0_chr3_134268019_f	0	+
chr3	134269102	134270767	NM_001042383_intron_9_0_chr3_134269103_f	0	+
chr3	134270854	134280218	NM_001042383_intron_10_0_chr3_134270855_f	0	+
chr3	134205044	134214137	NM_001042400_intron_0_0_chr3_134205045_f	0	+
chr3	134214206	134225950	NM_001042400_intron_1_0_chr3_134214207_f	0	+
chr3	134226128	134250686	NM_001042400_intron_2_0_chr3_134226129_f	0	+
chr3	134250782	134251619	NM_001042400_intron_3_0_chr3_134250783_f	0	+
chr3	134251742	134255996	NM_001042400_intron_4_0_chr3_134251743_f	0	+
chr3	134256110	134264427	NM_001042400_intron_5_0_chr3_134256111_f	0	+
chr3	134264661	134264990	NM_001042400_intron_6_0_chr3_134264662_f	0	+
chr3	134265130	134266176	NM_001042400_intron_7_0_chr3_134265131_f	0	+
chr3	134266314	134267903	NM_001042400_intron_8_0_chr3_134266315_f	0	+
chr3	134268018	134268904	NM_001042400_intron_9_0_chr3_134268019_f	0	+
chr3	134269102	134270767	NM_001042400_intron_10_0_chr3_134269103_f	0	+
chr3	134270854	134280218	NM_001042400_intron_11_0_chr3_134270855_f	0	+
chr3	50330946	50331062	NM_001200029_intron_0_0_chr3_50330947_r	0	-
chr3	50331152	50332139	NM_001200029_intron_1_0_chr3_50331153_r	0	-
chr3	50333050	50336251	NM_001200029_intron_2_0_chr3_50333051_r	0	-
chr3	50330946	50332139	NM_001200032_intron_0_0_chr3_50330947_r	0	-
chr3	50332284	50336643	NM_001200032_intron_1_0_chr3_50332285_r	0	-
chr3	33540209	33543143	NM_001207044_intron_0_0_chr3_33540210_r	0	-
chr3	33543260	33552049	NM_001207044_intron_1_0_chr3_33543261_r	0	-
chr3	33552256	33557514	NM_001207044_intron_2_0_chr3_33552257_r	0	-
chr3	33557643	33558472	NM_001207044_intron_3_0_chr3_33557644_r	0	-
chr3	33558666	33576724	NM_001207044_intron_4_0_chr3_33558667_r	0	-
chr3	33576953	33580280	NM_001207044_intron_5_0_chr3_33576954_r	0	-
chr3	33580434	33584924	NM_001207044_intron_6_0_chr3_33580435_r	0	-
chr3	33585031	33586189	NM_001207044_intron_7_0_chr3_33585032_r	0	-
chr3	33586333	33592743	NM_001207044_intron_8_0_chr3_33586334_r	0	-
chr3	33592887	33600798	NM_001207044_intron_9_0_chr3_33592888_r	0	-
chr3	33600877	33602299	NM_001207044_intron_10_0_chr3_33600878_r	0	-
chr3	33602463	33612215	NM_001207044_intron_11_0_chr3_33602464_r	0	-
chr3	33612282	33614601	NM_001207044_intron_12_0_chr3_33612283_r	0	-
chr3	33614846	33617660	NM_001207044_intron_13_0_chr3_33614847_r	0	-
chr3	33617767	33618693	NM_001207044_intron_14_0_chr3_33617768_r	0	-
chr3	33618756	33623312	NM_001207044_intron_15_0_chr3_33618757_r	0	-
chr3	33623420	33626241	NM_001207044_intron_16_0_chr3_33623421_r	0	-
chr3	33626412	33633886	NM_001207044_intron_17_0_chr3_33626413_r	0	-
chr3	33633988	33636442	NM_001207044_intron_18_0_chr3_33633989_r	0	-
chr3	33636460	33638202	NM_001207044_intron_19_0_chr3_33636461_r	0	-
chr3	33638226	33644443	NM_001207044_intron_20_0_chr3_33638227_r	0	-
chr3	33644617	33645645	NM_001207044_intron_21_0_chr3_33644618_r	0	-
chr3	33645701	33648082	NM_001207044_intron_22_0_chr3_33645702_r	0	-
chr3	33648250	33648875	NM_001207044_intron_23_0_chr3_33648251_r	0	-
chr3	33648953	33650058	NM_001207044_intron_24_0_chr3_33648954_r	0	-
chr3	33650118	33653492	NM_001207044_intron_25_0_chr3_33650119_r	0	-
chr3	33653563	33661094	NM_001207044_intron_26_0_chr3_33653564_r	0	-
chr3	33661230	33663626	NM_001207044_intron_27_0_chr3_33661231_r	0	-
chr3	33663772	33668479	NM_001207044_intron_28_0_chr3_33663773_r	0	-
chr3	33668572	33673783	NM_001207044_intron_29_0_chr3_33668573_r	0	-
chr3	33673863	33686248	NM_001207044_intron_30_0_chr3_33673864_r	0	-
chr3	33686395	33700465	NM_001207044_intron_31_0_chr3_33686396_r	0	-
chr3	8264406	8536366	NR_033378_intron_0_0_chr3_8264407_r	0	-
chr3	8536452	8540235	NR_033378_intron_1_0_chr3_8536453_r	0	-
chr3	8540535	8543156	NR_033378_intron_2_0_chr3_8540536_r	0	-
chr3	50330946	50331062	NM_003549_intron_0_0_chr3_50330947_r	0	-
chr3	50331152	50332139	NM_003549_intron_1_0_chr3_50331153_r	0	-
chr3	50333050	50336643	NM_003549_intron_2_0_chr3_50333051_r	0	-
chr3	41288483	41290979	NM_017886_intron_0_0_chr3_41288484_r	0	-
chr3	41291065	41439569	NM_017886_intron_1_0_chr3_41291066_r	0	-
chr3	41439755	41496987	NM_017886_intron_2_0_chr3_41439756_r	0	-
chr3	41497086	41504577	NM_017886_intron_3_0_chr3_41497087_r	0	-
chr3	41504744	41607515	NM_017886_intron_4_0_chr3_41504745_r	0	-
chr3	41607621	41657159	NM_017886_intron_5_0_chr3_41607622_r	0	-
chr3	41657208	41705097	NM_017886_intron_6_0_chr3_41657209_r	0	-
chr3	41705190	41722998	NM_017886_intron_7_0_chr3_41705191_r	0	-
chr3	41723143	41723243	NM_017886_intron_8_0_chr3_41723144_r	0	-
chr3	41723295	41746548	NM_017886_intron_9_0_chr3_41723296_r	0	-
chr3	41746643	41746745	NM_017886_intron_10_0_chr3_41746644_r	0	-
chr3	41746797	41756728	NM_017886_intron_11_0_chr3_41746798_r	0	-
chr3	41756785	41756938	NM_017886_intron_12_0_chr3_41756786_r	0	-
chr3	41757060	41759219	NM_017886_intron_13_0_chr3_41757061_r	0	-
chr3	41759353	41795852	NM_017886_intron_14_0_chr3_41759354_r	0	-
chr3	41795980	41831152	NM_017886_intron_15_0_chr3_41795981_r	0	-
chr3	41831335	41841623	NM_017886_intron_16_0_chr3_41831336_r	0	-
chr3	41841785	41860914	NM_017886_intron_17_0_chr3_41841786_r	0	-
chr3	41860998	41877355	NM_017886_intron_18_0_chr3_41860999_r	0	-
chr3	41877463	41925365	NM_017886_intron_19_0_chr3_41877464_r	0	-
chr3	41925444	41937009	NM_017886_intron_20_0_chr3_41925445_r	0	-
chr3	41937056	41938313	NM_017886_intron_21_0_chr3_41937057_r	0	-
chr3	41938495	41939923	NM_017886_intron_22_0_chr3_41938496_r	0	-
chr3	41939984	41942216	NM_017886_intron_23_0_chr3_41939985_r	0	-
chr3	41942321	41949336	NM_017886_intron_24_0_chr3_41942322_r	0	-
chr3	41949433	41952808	NM_017886_intron_25_0_chr3_41949434_r	0	-
chr3	41952878	41953032	NM_017886_intron_26_0_chr3_41952879_r	0	-
chr3	41953151	41954298	NM_017886_intron_27_0_chr3_41953152_r	0	-
chr3	41954391	41957468	NM_017886_intron_28_0_chr3_41954392_r	0	-
chr3	41957544	41959948	NM_017886_intron_29_0_chr3_41957545_r	0	-
chr3	41960032	41961208	NM_017886_intron_30_0_chr3_41960033_r	0	-
chr3	41961310	41973335	NM_017886_intron_31_0_chr3_41961311_r	0	-
chr3	41973498	41977292	NM_017886_intron_32_0_chr3_41973499_r	0	-
chr3	41977432	41979589	NM_017886_intron_33_0_chr3_41977433_r	0	-
chr3	41979689	41996113	NM_017886_intron_34_0_chr3_41979690_r	0	-
chr3	41996299	42003507	NM_017886_intron_35_0_chr3_41996300_r	0	-
chr3	41392402	41439569	NM_001322500_intron_0_0_chr3_41392403_r	0	-
chr3	41439755	41496987	NM_001322500_intron_1_0_chr3_41439756_r	0	-
chr3	41497086	41504577	NM_001322500_intron_2_0_chr3_41497087_r	0	-
chr3	41504744	41607515	NM_001322500_intron_3_0_chr3_41504745_r	0	-
chr3	41607621	41657159	NM_001322500_intron_4_0_chr3_41607622_r	0	-
chr3	41657208	41705097	NM_001322500_intron_5_0_chr3_41657209_r	0	-
chr3	41705190	41722998	NM_001322500_intron_6_0_chr3_41705191_r	0	-
chr3	41723143	41723243	NM_001322500_intron_7_0_chr3_41723144_r	0	-
chr3	41723295	41746548	NM_001322500_intron_8_0_chr3_41723296_r	0	-
chr3	41746643	41746745	NM_001322500_intron_9_0_chr3_41746644_r	0	-
chr3	41746797	41756728	NM_001322500_intron_10_0_chr3_41746798_r	0	-
chr3	41756785	41756938	NM_001322500_intron_11_0_chr3_41756786_r	0	-
chr3	41757060	41759219	NM_001322500_intron_12_0_chr3_41757061_r	0	-
chr3	41759353	41795852	NM_001322500_intron_13_0_chr3_41759354_r	0	-
chr3	41795980	41831152	NM_001322500_intron_14_0_chr3_41795981_r	0	-
chr3	41831335	41841623	NM_001322500_intron_15_0_chr3_41831336_r	0	-
chr3	41841785	41860914	NM_001322500_intron_16_0_chr3_41841786_r	0	-
chr3	41860998	41877355	NM_001322500_intron_17_0_chr3_41860999_r	0	-
chr3	41877463	41925365	NM_001322500_intron_18_0_chr3_41877464_r	0	-
chr3	41925444	41937009	NM_001322500_intron_19_0_chr3_41925445_r	0	-
chr3	41937056	41938313	NM_001322500_intron_20_0_chr3_41937057_r	0	-
chr3	41938495	41939923	NM_001322500_intron_21_0_chr3_41938496_r	0	-
chr3	41939984	41942216	NM_001322500_intron_22_0_chr3_41939985_r	0	-
chr3	41942321	41949336	NM_001322500_intron_23_0_chr3_41942322_r	0	-
chr3	41949433	41952808	NM_001322500_intron_24_0_chr3_41949434_r	0	-
chr3	41952878	41953032	NM_001322500_intron_25_0_chr3_41952879_r	0	-
chr3	41953151	41954298	NM_001322500_intron_26_0_chr3_41953152_r	0	-
chr3	41954391	41957468	NM_001322500_intron_27_0_chr3_41954392_r	0	-
chr3	41957544	41959948	NM_001322500_intron_28_0_chr3_41957545_r	0	-
chr3	41960032	41961208	NM_001322500_intron_29_0_chr3_41960033_r	0	-
chr3	41961310	41973335	NM_001322500_intron_30_0_chr3_41961311_r	0	-
chr3	41973498	41977292	NM_001322500_intron_31_0_chr3_41973499_r	0	-
chr3	41977432	41979589	NM_001322500_intron_32_0_chr3_41977433_r	0	-
chr3	41979689	41996113	NM_001322500_intron_33_0_chr3_41979690_r	0	-
chr3	41996299	42003507	NM_001322500_intron_34_0_chr3_41996300_r	0	-
chr3	41288483	41290979	NR_136342_intron_0_0_chr3_41288484_r	0	-
chr3	41291065	41439569	NR_136342_intron_1_0_chr3_41291066_r	0	-
chr3	41439755	41496987	NR_136342_intron_2_0_chr3_41439756_r	0	-
chr3	41497086	41504577	NR_136342_intron_3_0_chr3_41497087_r	0	-
chr3	41504744	41607515	NR_136342_intron_4_0_chr3_41504745_r	0	-
chr3	41607621	41657159	NR_136342_intron_5_0_chr3_41607622_r	0	-
chr3	41657208	41705097	NR_136342_intron_6_0_chr3_41657209_r	0	-
chr3	41705190	41722998	NR_136342_intron_7_0_chr3_41705191_r	0	-
chr3	41723143	41723243	NR_136342_intron_8_0_chr3_41723144_r	0	-
chr3	41723295	41746745	NR_136342_intron_9_0_chr3_41723296_r	0	-
chr3	41746797	41756728	NR_136342_intron_10_0_chr3_41746798_r	0	-
chr3	41756785	41756938	NR_136342_intron_11_0_chr3_41756786_r	0	-
chr3	41757060	41759219	NR_136342_intron_12_0_chr3_41757061_r	0	-
chr3	41759353	41795852	NR_136342_intron_13_0_chr3_41759354_r	0	-
chr3	41795980	41831152	NR_136342_intron_14_0_chr3_41795981_r	0	-
chr3	41831335	41841623	NR_136342_intron_15_0_chr3_41831336_r	0	-
chr3	41841785	41860914	NR_136342_intron_16_0_chr3_41841786_r	0	-
chr3	41860998	41877355	NR_136342_intron_17_0_chr3_41860999_r	0	-
chr3	41877463	41925365	NR_136342_intron_18_0_chr3_41877464_r	0	-
chr3	41925444	41937009	NR_136342_intron_19_0_chr3_41925445_r	0	-
chr3	41937056	41938313	NR_136342_intron_20_0_chr3_41937057_r	0	-
chr3	41938495	41939923	NR_136342_intron_21_0_chr3_41938496_r	0	-
chr3	41939984	41942216	NR_136342_intron_22_0_chr3_41939985_r	0	-
chr3	41942321	41949336	NR_136342_intron_23_0_chr3_41942322_r	0	-
chr3	41949433	41953032	NR_136342_intron_24_0_chr3_41949434_r	0	-
chr3	41953151	41954298	NR_136342_intron_25_0_chr3_41953152_r	0	-
chr3	41954391	41957468	NR_136342_intron_26_0_chr3_41954392_r	0	-
chr3	41957544	41959948	NR_136342_intron_27_0_chr3_41957545_r	0	-
chr3	41960032	41961208	NR_136342_intron_28_0_chr3_41960033_r	0	-
chr3	41961310	41973335	NR_136342_intron_29_0_chr3_41961311_r	0	-
chr3	41973498	41977292	NR_136342_intron_30_0_chr3_41973499_r	0	-
chr3	41977432	41979589	NR_136342_intron_31_0_chr3_41977433_r	0	-
chr3	41979689	41996113	NR_136342_intron_32_0_chr3_41979690_r	0	-
chr3	41996299	42003507	NR_136342_intron_33_0_chr3_41996300_r	0	-
chr3	41288483	41290979	NM_001322501_intron_0_0_chr3_41288484_r	0	-
chr3	41291065	41439569	NM_001322501_intron_1_0_chr3_41291066_r	0	-
chr3	41439755	41496987	NM_001322501_intron_2_0_chr3_41439756_r	0	-
chr3	41497086	41504577	NM_001322501_intron_3_0_chr3_41497087_r	0	-
chr3	41504744	41607515	NM_001322501_intron_4_0_chr3_41504745_r	0	-
chr3	41607621	41657159	NM_001322501_intron_5_0_chr3_41607622_r	0	-
chr3	41657208	41705097	NM_001322501_intron_6_0_chr3_41657209_r	0	-
chr3	41705190	41722998	NM_001322501_intron_7_0_chr3_41705191_r	0	-
chr3	41723143	41723243	NM_001322501_intron_8_0_chr3_41723144_r	0	-
chr3	41723295	41746548	NM_001322501_intron_9_0_chr3_41723296_r	0	-
chr3	41746643	41746745	NM_001322501_intron_10_0_chr3_41746644_r	0	-
chr3	41746797	41756728	NM_001322501_intron_11_0_chr3_41746798_r	0	-
chr3	41756785	41756938	NM_001322501_intron_12_0_chr3_41756786_r	0	-
chr3	41757060	41759219	NM_001322501_intron_13_0_chr3_41757061_r	0	-
chr3	41759353	41795852	NM_001322501_intron_14_0_chr3_41759354_r	0	-
chr3	41795980	41831152	NM_001322501_intron_15_0_chr3_41795981_r	0	-
chr3	41831335	41841623	NM_001322501_intron_16_0_chr3_41831336_r	0	-
chr3	41841785	41860914	NM_001322501_intron_17_0_chr3_41841786_r	0	-
chr3	41860998	41877355	NM_001322501_intron_18_0_chr3_41860999_r	0	-
chr3	41877463	41925365	NM_001322501_intron_19_0_chr3_41877464_r	0	-
chr3	41925444	41937009	NM_001322501_intron_20_0_chr3_41925445_r	0	-
chr3	41937056	41938313	NM_001322501_intron_21_0_chr3_41937057_r	0	-
chr3	41938495	41939923	NM_001322501_intron_22_0_chr3_41938496_r	0	-
chr3	41939984	41942216	NM_001322501_intron_23_0_chr3_41939985_r	0	-
chr3	41942321	41949336	NM_001322501_intron_24_0_chr3_41942322_r	0	-
chr3	41949433	41952808	NM_001322501_intron_25_0_chr3_41949434_r	0	-
chr3	41952878	41953032	NM_001322501_intron_26_0_chr3_41952879_r	0	-
chr3	41953151	41954298	NM_001322501_intron_27_0_chr3_41953152_r	0	-
chr3	41954391	41959948	NM_001322501_intron_28_0_chr3_41954392_r	0	-
chr3	41960032	41961208	NM_001322501_intron_29_0_chr3_41960033_r	0	-
chr3	41961310	41973335	NM_001322501_intron_30_0_chr3_41961311_r	0	-
chr3	41973498	41977292	NM_001322501_intron_31_0_chr3_41973499_r	0	-
chr3	41977432	41979589	NM_001322501_intron_32_0_chr3_41977433_r	0	-
chr3	41979689	41996113	NM_001322501_intron_33_0_chr3_41979690_r	0	-
chr3	41996299	42003507	NM_001322501_intron_34_0_chr3_41996300_r	0	-
chr3	50330946	50332139	NM_001200030_intron_0_0_chr3_50330947_r	0	-
chr3	50333050	50336643	NM_001200030_intron_1_0_chr3_50333051_r	0	-
chr3	24870894	24900164	NM_001290216_intron_0_0_chr3_24870895_f	0	+
chr3	24900243	25101615	NM_001290216_intron_1_0_chr3_24900244_f	0	+
chr3	25101667	25215609	NM_001290216_intron_2_0_chr3_25101668_f	0	+
chr3	25216066	25502683	NM_001290216_intron_3_0_chr3_25216067_f	0	+
chr3	25502832	25542672	NM_001290216_intron_4_0_chr3_25502833_f	0	+
chr3	25542814	25611248	NM_001290216_intron_5_0_chr3_25542815_f	0	+
chr3	25611409	25622036	NM_001290216_intron_6_0_chr3_25611410_f	0	+
chr3	25622213	25634993	NM_001290216_intron_7_0_chr3_25622214_f	0	+
chr3	25635198	25636010	NM_001290216_intron_8_0_chr3_25635199_f	0	+
chr3	25636169	25637910	NM_001290216_intron_9_0_chr3_25636170_f	0	+
chr3	50330946	50331062	NM_001200031_intron_0_0_chr3_50330947_r	0	-
chr3	50331152	50332139	NM_001200031_intron_1_0_chr3_50331153_r	0	-
chr3	50332284	50336643	NM_001200031_intron_2_0_chr3_50332285_r	0	-
chr3	33540209	33543143	NM_001365627_intron_0_0_chr3_33540210_r	0	-
chr3	33543260	33552049	NM_001365627_intron_1_0_chr3_33543261_r	0	-
chr3	33552256	33557514	NM_001365627_intron_2_0_chr3_33552257_r	0	-
chr3	33557643	33558472	NM_001365627_intron_3_0_chr3_33557644_r	0	-
chr3	33558666	33576724	NM_001365627_intron_4_0_chr3_33558667_r	0	-
chr3	33576953	33580280	NM_001365627_intron_5_0_chr3_33576954_r	0	-
chr3	33580434	33584924	NM_001365627_intron_6_0_chr3_33580435_r	0	-
chr3	33585031	33586189	NM_001365627_intron_7_0_chr3_33585032_r	0	-
chr3	33586333	33592743	NM_001365627_intron_8_0_chr3_33586334_r	0	-
chr3	33592887	33600798	NM_001365627_intron_9_0_chr3_33592888_r	0	-
chr3	33600877	33602299	NM_001365627_intron_10_0_chr3_33600878_r	0	-
chr3	33602463	33612215	NM_001365627_intron_11_0_chr3_33602464_r	0	-
chr3	33612282	33614601	NM_001365627_intron_12_0_chr3_33612283_r	0	-
chr3	33614846	33617660	NM_001365627_intron_13_0_chr3_33614847_r	0	-
chr3	33617767	33618693	NM_001365627_intron_14_0_chr3_33617768_r	0	-
chr3	33618756	33623312	NM_001365627_intron_15_0_chr3_33618757_r	0	-
chr3	33623420	33626241	NM_001365627_intron_16_0_chr3_33623421_r	0	-
chr3	33626412	33633886	NM_001365627_intron_17_0_chr3_33626413_r	0	-
chr3	33633988	33636442	NM_001365627_intron_18_0_chr3_33633989_r	0	-
chr3	33636460	33638202	NM_001365627_intron_19_0_chr3_33636461_r	0	-
chr3	33638226	33644443	NM_001365627_intron_20_0_chr3_33638227_r	0	-
chr3	33644617	33645645	NM_001365627_intron_21_0_chr3_33644618_r	0	-
chr3	33645701	33648082	NM_001365627_intron_22_0_chr3_33645702_r	0	-
chr3	33648250	33648875	NM_001365627_intron_23_0_chr3_33648251_r	0	-
chr3	33648953	33650058	NM_001365627_intron_24_0_chr3_33648954_r	0	-
chr3	33650118	33653492	NM_001365627_intron_25_0_chr3_33650119_r	0	-
chr3	33653563	33661094	NM_001365627_intron_26_0_chr3_33653564_r	0	-
chr3	33661230	33663626	NM_001365627_intron_27_0_chr3_33661231_r	0	-
chr3	33663772	33668479	NM_001365627_intron_28_0_chr3_33663773_r	0	-
chr3	33668572	33673783	NM_001365627_intron_29_0_chr3_33668573_r	0	-
chr3	33673863	33686248	NM_001365627_intron_30_0_chr3_33673864_r	0	-
chr3	33686395	33704936	NM_001365627_intron_31_0_chr3_33686396_r	0	-
chr3	33705007	33725850	NM_001365627_intron_32_0_chr3_33705008_r	0	-
chr3	33725948	33728551	NM_001365627_intron_33_0_chr3_33725949_r	0	-
chr3	33728627	33729768	NM_001365627_intron_34_0_chr3_33728628_r	0	-
chr3	33729860	33731320	NM_001365627_intron_35_0_chr3_33729861_r	0	-
chr3	33731424	33738346	NM_001365627_intron_36_0_chr3_33731425_r	0	-
chr3	33738425	33759299	NM_001365627_intron_37_0_chr3_33738426_r	0	-
chr3	33540209	33543143	NM_001365628_intron_0_0_chr3_33540210_r	0	-
chr3	33543260	33552049	NM_001365628_intron_1_0_chr3_33543261_r	0	-
chr3	33552256	33557514	NM_001365628_intron_2_0_chr3_33552257_r	0	-
chr3	33557643	33558472	NM_001365628_intron_3_0_chr3_33557644_r	0	-
chr3	33558666	33576724	NM_001365628_intron_4_0_chr3_33558667_r	0	-
chr3	33576953	33580280	NM_001365628_intron_5_0_chr3_33576954_r	0	-
chr3	33580434	33584924	NM_001365628_intron_6_0_chr3_33580435_r	0	-
chr3	33585031	33586189	NM_001365628_intron_7_0_chr3_33585032_r	0	-
chr3	33586333	33592743	NM_001365628_intron_8_0_chr3_33586334_r	0	-
chr3	33592887	33600798	NM_001365628_intron_9_0_chr3_33592888_r	0	-
chr3	33600877	33602299	NM_001365628_intron_10_0_chr3_33600878_r	0	-
chr3	33602463	33612218	NM_001365628_intron_11_0_chr3_33602464_r	0	-
chr3	33612282	33614601	NM_001365628_intron_12_0_chr3_33612283_r	0	-
chr3	33614846	33615964	NM_001365628_intron_13_0_chr3_33614847_r	0	-
chr3	33615988	33617660	NM_001365628_intron_14_0_chr3_33615989_r	0	-
chr3	33617767	33618693	NM_001365628_intron_15_0_chr3_33617768_r	0	-
chr3	33618756	33623312	NM_001365628_intron_16_0_chr3_33618757_r	0	-
chr3	33623420	33626241	NM_001365628_intron_17_0_chr3_33623421_r	0	-
chr3	33626412	33633886	NM_001365628_intron_18_0_chr3_33626413_r	0	-
chr3	33633988	33636442	NM_001365628_intron_19_0_chr3_33633989_r	0	-
chr3	33636460	33638202	NM_001365628_intron_20_0_chr3_33636461_r	0	-
chr3	33638226	33644443	NM_001365628_intron_21_0_chr3_33638227_r	0	-
chr3	33644617	33645645	NM_001365628_intron_22_0_chr3_33644618_r	0	-
chr3	33645701	33648082	NM_001365628_intron_23_0_chr3_33645702_r	0	-
chr3	33648250	33648875	NM_001365628_intron_24_0_chr3_33648251_r	0	-
chr3	33648953	33650058	NM_001365628_intron_25_0_chr3_33648954_r	0	-
chr3	33650118	33653492	NM_001365628_intron_26_0_chr3_33650119_r	0	-
chr3	33653563	33661094	NM_001365628_intron_27_0_chr3_33653564_r	0	-
chr3	33661230	33663626	NM_001365628_intron_28_0_chr3_33661231_r	0	-
chr3	33663772	33668479	NM_001365628_intron_29_0_chr3_33663773_r	0	-
chr3	33668572	33673783	NM_001365628_intron_30_0_chr3_33668573_r	0	-
chr3	33673866	33686248	NM_001365628_intron_31_0_chr3_33673867_r	0	-
chr3	33686395	33704936	NM_001365628_intron_32_0_chr3_33686396_r	0	-
chr3	33705007	33725850	NM_001365628_intron_33_0_chr3_33705008_r	0	-
chr3	33725948	33728551	NM_001365628_intron_34_0_chr3_33725949_r	0	-
chr3	33728627	33729768	NM_001365628_intron_35_0_chr3_33728628_r	0	-
chr3	33729860	33731320	NM_001365628_intron_36_0_chr3_33729861_r	0	-
chr3	33731424	33738346	NM_001365628_intron_37_0_chr3_33731425_r	0	-
chr3	33738425	33759299	NM_001365628_intron_38_0_chr3_33738426_r	0	-
chr3	33540209	33543143	NM_015097_intron_0_0_chr3_33540210_r	0	-
chr3	33543260	33552049	NM_015097_intron_1_0_chr3_33543261_r	0	-
chr3	33552256	33557514	NM_015097_intron_2_0_chr3_33552257_r	0	-
chr3	33557643	33558472	NM_015097_intron_3_0_chr3_33557644_r	0	-
chr3	33558666	33576724	NM_015097_intron_4_0_chr3_33558667_r	0	-
chr3	33576953	33580280	NM_015097_intron_5_0_chr3_33576954_r	0	-
chr3	33580434	33584924	NM_015097_intron_6_0_chr3_33580435_r	0	-
chr3	33585031	33586189	NM_015097_intron_7_0_chr3_33585032_r	0	-
chr3	33586333	33592743	NM_015097_intron_8_0_chr3_33586334_r	0	-
chr3	33592887	33600798	NM_015097_intron_9_0_chr3_33592888_r	0	-
chr3	33600877	33602299	NM_015097_intron_10_0_chr3_33600878_r	0	-
chr3	33602463	33612215	NM_015097_intron_11_0_chr3_33602464_r	0	-
chr3	33612282	33614601	NM_015097_intron_12_0_chr3_33612283_r	0	-
chr3	33614846	33615964	NM_015097_intron_13_0_chr3_33614847_r	0	-
chr3	33615988	33617660	NM_015097_intron_14_0_chr3_33615989_r	0	-
chr3	33617767	33623312	NM_015097_intron_15_0_chr3_33617768_r	0	-
chr3	33623420	33626241	NM_015097_intron_16_0_chr3_33623421_r	0	-
chr3	33626412	33633886	NM_015097_intron_17_0_chr3_33626413_r	0	-
chr3	33633988	33636442	NM_015097_intron_18_0_chr3_33633989_r	0	-
chr3	33636460	33638202	NM_015097_intron_19_0_chr3_33636461_r	0	-
chr3	33638226	33644443	NM_015097_intron_20_0_chr3_33638227_r	0	-
chr3	33644617	33645645	NM_015097_intron_21_0_chr3_33644618_r	0	-
chr3	33645701	33648082	NM_015097_intron_22_0_chr3_33645702_r	0	-
chr3	33648250	33648875	NM_015097_intron_23_0_chr3_33648251_r	0	-
chr3	33648953	33650058	NM_015097_intron_24_0_chr3_33648954_r	0	-
chr3	33650118	33653492	NM_015097_intron_25_0_chr3_33650119_r	0	-
chr3	33653563	33661094	NM_015097_intron_26_0_chr3_33653564_r	0	-
chr3	33661230	33663626	NM_015097_intron_27_0_chr3_33661231_r	0	-
chr3	33663772	33668479	NM_015097_intron_28_0_chr3_33663773_r	0	-
chr3	33668572	33673783	NM_015097_intron_29_0_chr3_33668573_r	0	-
chr3	33673866	33686248	NM_015097_intron_30_0_chr3_33673867_r	0	-
chr3	33686395	33704936	NM_015097_intron_31_0_chr3_33686396_r	0	-
chr3	33705007	33725850	NM_015097_intron_32_0_chr3_33705008_r	0	-
chr3	33725948	33728551	NM_015097_intron_33_0_chr3_33725949_r	0	-
chr3	33728627	33729768	NM_015097_intron_34_0_chr3_33728628_r	0	-
chr3	33729860	33731320	NM_015097_intron_35_0_chr3_33729861_r	0	-
chr3	33731424	33738346	NM_015097_intron_36_0_chr3_33731425_r	0	-
chr3	33738425	33759299	NM_015097_intron_37_0_chr3_33738426_r	0	-
chr3	33540209	33543143	NM_001365629_intron_0_0_chr3_33540210_r	0	-
chr3	33543260	33552049	NM_001365629_intron_1_0_chr3_33543261_r	0	-
chr3	33552256	33557514	NM_001365629_intron_2_0_chr3_33552257_r	0	-
chr3	33557643	33558472	NM_001365629_intron_3_0_chr3_33557644_r	0	-
chr3	33558666	33576724	NM_001365629_intron_4_0_chr3_33558667_r	0	-
chr3	33576953	33580280	NM_001365629_intron_5_0_chr3_33576954_r	0	-
chr3	33580434	33584924	NM_001365629_intron_6_0_chr3_33580435_r	0	-
chr3	33585031	33586189	NM_001365629_intron_7_0_chr3_33585032_r	0	-
chr3	33586333	33592743	NM_001365629_intron_8_0_chr3_33586334_r	0	-
chr3	33592887	33600798	NM_001365629_intron_9_0_chr3_33592888_r	0	-
chr3	33600877	33602299	NM_001365629_intron_10_0_chr3_33600878_r	0	-
chr3	33602463	33612218	NM_001365629_intron_11_0_chr3_33602464_r	0	-
chr3	33612282	33614601	NM_001365629_intron_12_0_chr3_33612283_r	0	-
chr3	33614846	33615964	NM_001365629_intron_13_0_chr3_33614847_r	0	-
chr3	33615988	33617660	NM_001365629_intron_14_0_chr3_33615989_r	0	-
chr3	33617767	33618693	NM_001365629_intron_15_0_chr3_33617768_r	0	-
chr3	33618756	33623312	NM_001365629_intron_16_0_chr3_33618757_r	0	-
chr3	33623420	33626241	NM_001365629_intron_17_0_chr3_33623421_r	0	-
chr3	33626412	33633886	NM_001365629_intron_18_0_chr3_33626413_r	0	-
chr3	33633988	33636442	NM_001365629_intron_19_0_chr3_33633989_r	0	-
chr3	33636460	33638202	NM_001365629_intron_20_0_chr3_33636461_r	0	-
chr3	33638226	33644443	NM_001365629_intron_21_0_chr3_33638227_r	0	-
chr3	33644617	33645645	NM_001365629_intron_22_0_chr3_33644618_r	0	-
chr3	33645701	33648082	NM_001365629_intron_23_0_chr3_33645702_r	0	-
chr3	33648250	33648875	NM_001365629_intron_24_0_chr3_33648251_r	0	-
chr3	33648953	33650058	NM_001365629_intron_25_0_chr3_33648954_r	0	-
chr3	33650118	33653492	NM_001365629_intron_26_0_chr3_33650119_r	0	-
chr3	33653563	33661094	NM_001365629_intron_27_0_chr3_33653564_r	0	-
chr3	33661230	33663626	NM_001365629_intron_28_0_chr3_33661231_r	0	-
chr3	33663772	33668479	NM_001365629_intron_29_0_chr3_33663773_r	0	-
chr3	33668572	33673783	NM_001365629_intron_30_0_chr3_33668573_r	0	-
chr3	33673863	33686248	NM_001365629_intron_31_0_chr3_33673864_r	0	-
chr3	33686395	33704936	NM_001365629_intron_32_0_chr3_33686396_r	0	-
chr3	33705007	33725850	NM_001365629_intron_33_0_chr3_33705008_r	0	-
chr3	33725948	33728551	NM_001365629_intron_34_0_chr3_33725949_r	0	-
chr3	33728627	33729768	NM_001365629_intron_35_0_chr3_33728628_r	0	-
chr3	33729860	33731320	NM_001365629_intron_36_0_chr3_33729861_r	0	-
chr3	33731424	33738346	NM_001365629_intron_37_0_chr3_33731425_r	0	-
chr3	33738425	33759299	NM_001365629_intron_38_0_chr3_33738426_r	0	-
chr3	33540209	33543143	NM_001365630_intron_0_0_chr3_33540210_r	0	-
chr3	33543260	33552049	NM_001365630_intron_1_0_chr3_33543261_r	0	-
chr3	33552256	33557514	NM_001365630_intron_2_0_chr3_33552257_r	0	-
chr3	33557643	33558472	NM_001365630_intron_3_0_chr3_33557644_r	0	-
chr3	33558666	33576724	NM_001365630_intron_4_0_chr3_33558667_r	0	-
chr3	33576953	33580280	NM_001365630_intron_5_0_chr3_33576954_r	0	-
chr3	33580434	33584924	NM_001365630_intron_6_0_chr3_33580435_r	0	-
chr3	33585031	33586189	NM_001365630_intron_7_0_chr3_33585032_r	0	-
chr3	33586333	33592743	NM_001365630_intron_8_0_chr3_33586334_r	0	-
chr3	33592887	33600616	NM_001365630_intron_9_0_chr3_33592888_r	0	-
chr3	33600667	33600798	NM_001365630_intron_10_0_chr3_33600668_r	0	-
chr3	33600877	33602299	NM_001365630_intron_11_0_chr3_33600878_r	0	-
chr3	33602463	33612215	NM_001365630_intron_12_0_chr3_33602464_r	0	-
chr3	33612282	33614601	NM_001365630_intron_13_0_chr3_33612283_r	0	-
chr3	33614846	33617660	NM_001365630_intron_14_0_chr3_33614847_r	0	-
chr3	33617767	33623312	NM_001365630_intron_15_0_chr3_33617768_r	0	-
chr3	33623420	33626241	NM_001365630_intron_16_0_chr3_33623421_r	0	-
chr3	33626412	33633886	NM_001365630_intron_17_0_chr3_33626413_r	0	-
chr3	33633988	33644443	NM_001365630_intron_18_0_chr3_33633989_r	0	-
chr3	33644617	33645645	NM_001365630_intron_19_0_chr3_33644618_r	0	-
chr3	33645701	33648082	NM_001365630_intron_20_0_chr3_33645702_r	0	-
chr3	33648250	33648875	NM_001365630_intron_21_0_chr3_33648251_r	0	-
chr3	33648953	33650058	NM_001365630_intron_22_0_chr3_33648954_r	0	-
chr3	33650118	33653492	NM_001365630_intron_23_0_chr3_33650119_r	0	-
chr3	33653563	33661094	NM_001365630_intron_24_0_chr3_33653564_r	0	-
chr3	33661230	33663626	NM_001365630_intron_25_0_chr3_33661231_r	0	-
chr3	33663772	33668479	NM_001365630_intron_26_0_chr3_33663773_r	0	-
chr3	33668572	33673783	NM_001365630_intron_27_0_chr3_33668573_r	0	-
chr3	33673863	33686248	NM_001365630_intron_28_0_chr3_33673864_r	0	-
chr3	33686395	33704936	NM_001365630_intron_29_0_chr3_33686396_r	0	-
chr3	33705007	33725850	NM_001365630_intron_30_0_chr3_33705008_r	0	-
chr3	33725948	33728551	NM_001365630_intron_31_0_chr3_33725949_r	0	-
chr3	33728627	33729768	NM_001365630_intron_32_0_chr3_33728628_r	0	-
chr3	33729860	33731320	NM_001365630_intron_33_0_chr3_33729861_r	0	-
chr3	33731424	33738346	NM_001365630_intron_34_0_chr3_33731425_r	0	-
chr3	33738425	33759299	NM_001365630_intron_35_0_chr3_33738426_r	0	-
chr3	33540209	33543143	NM_001365631_intron_0_0_chr3_33540210_r	0	-
chr3	33543260	33552049	NM_001365631_intron_1_0_chr3_33543261_r	0	-
chr3	33552256	33557514	NM_001365631_intron_2_0_chr3_33552257_r	0	-
chr3	33557643	33558472	NM_001365631_intron_3_0_chr3_33557644_r	0	-
chr3	33558666	33576724	NM_001365631_intron_4_0_chr3_33558667_r	0	-
chr3	33576953	33580280	NM_001365631_intron_5_0_chr3_33576954_r	0	-
chr3	33580434	33584924	NM_001365631_intron_6_0_chr3_33580435_r	0	-
chr3	33585031	33586189	NM_001365631_intron_7_0_chr3_33585032_r	0	-
chr3	33586333	33592743	NM_001365631_intron_8_0_chr3_33586334_r	0	-
chr3	33592887	33600798	NM_001365631_intron_9_0_chr3_33592888_r	0	-
chr3	33600877	33602299	NM_001365631_intron_10_0_chr3_33600878_r	0	-
chr3	33602463	33612215	NM_001365631_intron_11_0_chr3_33602464_r	0	-
chr3	33612282	33614601	NM_001365631_intron_12_0_chr3_33612283_r	0	-
chr3	33614846	33617660	NM_001365631_intron_13_0_chr3_33614847_r	0	-
chr3	33617767	33623312	NM_001365631_intron_14_0_chr3_33617768_r	0	-
chr3	33623420	33626241	NM_001365631_intron_15_0_chr3_33623421_r	0	-
chr3	33626412	33633886	NM_001365631_intron_16_0_chr3_33626413_r	0	-
chr3	33633988	33636442	NM_001365631_intron_17_0_chr3_33633989_r	0	-
chr3	33636460	33638202	NM_001365631_intron_18_0_chr3_33636461_r	0	-
chr3	33638226	33644443	NM_001365631_intron_19_0_chr3_33638227_r	0	-
chr3	33644617	33645645	NM_001365631_intron_20_0_chr3_33644618_r	0	-
chr3	33645701	33648082	NM_001365631_intron_21_0_chr3_33645702_r	0	-
chr3	33648250	33648875	NM_001365631_intron_22_0_chr3_33648251_r	0	-
chr3	33648953	33650058	NM_001365631_intron_23_0_chr3_33648954_r	0	-
chr3	33650118	33653492	NM_001365631_intron_24_0_chr3_33650119_r	0	-
chr3	33653563	33661094	NM_001365631_intron_25_0_chr3_33653564_r	0	-
chr3	33661230	33663626	NM_001365631_intron_26_0_chr3_33661231_r	0	-
chr3	33663772	33668479	NM_001365631_intron_27_0_chr3_33663773_r	0	-
chr3	33668572	33673783	NM_001365631_intron_28_0_chr3_33668573_r	0	-
chr3	33673863	33686248	NM_001365631_intron_29_0_chr3_33673864_r	0	-
chr3	33686395	33704936	NM_001365631_intron_30_0_chr3_33686396_r	0	-
chr3	33705007	33725850	NM_001365631_intron_31_0_chr3_33705008_r	0	-
chr3	33725948	33728551	NM_001365631_intron_32_0_chr3_33725949_r	0	-
chr3	33728627	33729768	NM_001365631_intron_33_0_chr3_33728628_r	0	-
chr3	33729860	33731320	NM_001365631_intron_34_0_chr3_33729861_r	0	-
chr3	33731424	33738346	NM_001365631_intron_35_0_chr3_33731425_r	0	-
chr3	33738425	33759299	NM_001365631_intron_36_0_chr3_33738426_r	0	-
chr3	33540209	33543143	NM_001365632_intron_0_0_chr3_33540210_r	0	-
chr3	33543260	33552049	NM_001365632_intron_1_0_chr3_33543261_r	0	-
chr3	33552256	33557514	NM_001365632_intron_2_0_chr3_33552257_r	0	-
chr3	33557643	33558472	NM_001365632_intron_3_0_chr3_33557644_r	0	-
chr3	33558666	33576724	NM_001365632_intron_4_0_chr3_33558667_r	0	-
chr3	33576953	33580280	NM_001365632_intron_5_0_chr3_33576954_r	0	-
chr3	33580434	33584924	NM_001365632_intron_6_0_chr3_33580435_r	0	-
chr3	33585031	33586189	NM_001365632_intron_7_0_chr3_33585032_r	0	-
chr3	33586333	33592743	NM_001365632_intron_8_0_chr3_33586334_r	0	-
chr3	33592887	33600798	NM_001365632_intron_9_0_chr3_33592888_r	0	-
chr3	33600877	33602299	NM_001365632_intron_10_0_chr3_33600878_r	0	-
chr3	33602463	33612218	NM_001365632_intron_11_0_chr3_33602464_r	0	-
chr3	33612282	33614601	NM_001365632_intron_12_0_chr3_33612283_r	0	-
chr3	33614846	33617660	NM_001365632_intron_13_0_chr3_33614847_r	0	-
chr3	33617767	33623312	NM_001365632_intron_14_0_chr3_33617768_r	0	-
chr3	33623420	33626241	NM_001365632_intron_15_0_chr3_33623421_r	0	-
chr3	33626412	33633886	NM_001365632_intron_16_0_chr3_33626413_r	0	-
chr3	33633988	33636442	NM_001365632_intron_17_0_chr3_33633989_r	0	-
chr3	33636460	33638202	NM_001365632_intron_18_0_chr3_33636461_r	0	-
chr3	33638226	33644443	NM_001365632_intron_19_0_chr3_33638227_r	0	-
chr3	33644617	33645645	NM_001365632_intron_20_0_chr3_33644618_r	0	-
chr3	33645701	33648082	NM_001365632_intron_21_0_chr3_33645702_r	0	-
chr3	33648250	33648875	NM_001365632_intron_22_0_chr3_33648251_r	0	-
chr3	33648953	33650058	NM_001365632_intron_23_0_chr3_33648954_r	0	-
chr3	33650118	33653492	NM_001365632_intron_24_0_chr3_33650119_r	0	-
chr3	33653563	33661094	NM_001365632_intron_25_0_chr3_33653564_r	0	-
chr3	33661230	33663626	NM_001365632_intron_26_0_chr3_33661231_r	0	-
chr3	33663772	33668479	NM_001365632_intron_27_0_chr3_33663773_r	0	-
chr3	33668572	33673783	NM_001365632_intron_28_0_chr3_33668573_r	0	-
chr3	33673863	33686248	NM_001365632_intron_29_0_chr3_33673864_r	0	-
chr3	33686395	33704936	NM_001365632_intron_30_0_chr3_33686396_r	0	-
chr3	33705007	33725850	NM_001365632_intron_31_0_chr3_33705008_r	0	-
chr3	33725948	33728551	NM_001365632_intron_32_0_chr3_33725949_r	0	-
chr3	33728627	33729768	NM_001365632_intron_33_0_chr3_33728628_r	0	-
chr3	33729860	33731320	NM_001365632_intron_34_0_chr3_33729861_r	0	-
chr3	33731424	33738346	NM_001365632_intron_35_0_chr3_33731425_r	0	-
chr3	33738425	33759299	NM_001365632_intron_36_0_chr3_33738426_r	0	-
chr3	33540209	33543143	NM_001365633_intron_0_0_chr3_33540210_r	0	-
chr3	33543260	33552049	NM_001365633_intron_1_0_chr3_33543261_r	0	-
chr3	33552256	33557514	NM_001365633_intron_2_0_chr3_33552257_r	0	-
chr3	33557643	33558472	NM_001365633_intron_3_0_chr3_33557644_r	0	-
chr3	33558666	33576724	NM_001365633_intron_4_0_chr3_33558667_r	0	-
chr3	33576953	33580280	NM_001365633_intron_5_0_chr3_33576954_r	0	-
chr3	33580434	33584924	NM_001365633_intron_6_0_chr3_33580435_r	0	-
chr3	33585031	33586189	NM_001365633_intron_7_0_chr3_33585032_r	0	-
chr3	33586333	33592743	NM_001365633_intron_8_0_chr3_33586334_r	0	-
chr3	33592887	33600798	NM_001365633_intron_9_0_chr3_33592888_r	0	-
chr3	33600877	33602299	NM_001365633_intron_10_0_chr3_33600878_r	0	-
chr3	33602463	33612215	NM_001365633_intron_11_0_chr3_33602464_r	0	-
chr3	33612282	33614601	NM_001365633_intron_12_0_chr3_33612283_r	0	-
chr3	33614846	33617660	NM_001365633_intron_13_0_chr3_33614847_r	0	-
chr3	33617767	33623312	NM_001365633_intron_14_0_chr3_33617768_r	0	-
chr3	33623420	33626241	NM_001365633_intron_15_0_chr3_33623421_r	0	-
chr3	33626412	33633886	NM_001365633_intron_16_0_chr3_33626413_r	0	-
chr3	33633988	33644443	NM_001365633_intron_17_0_chr3_33633989_r	0	-
chr3	33644617	33645645	NM_001365633_intron_18_0_chr3_33644618_r	0	-
chr3	33645701	33648082	NM_001365633_intron_19_0_chr3_33645702_r	0	-
chr3	33648250	33648875	NM_001365633_intron_20_0_chr3_33648251_r	0	-
chr3	33648953	33650058	NM_001365633_intron_21_0_chr3_33648954_r	0	-
chr3	33650118	33653492	NM_001365633_intron_22_0_chr3_33650119_r	0	-
chr3	33653563	33661094	NM_001365633_intron_23_0_chr3_33653564_r	0	-
chr3	33661230	33663626	NM_001365633_intron_24_0_chr3_33661231_r	0	-
chr3	33663772	33668479	NM_001365633_intron_25_0_chr3_33663773_r	0	-
chr3	33668572	33673783	NM_001365633_intron_26_0_chr3_33668573_r	0	-
chr3	33673866	33686248	NM_001365633_intron_27_0_chr3_33673867_r	0	-
chr3	33686395	33704936	NM_001365633_intron_28_0_chr3_33686396_r	0	-
chr3	33705007	33725850	NM_001365633_intron_29_0_chr3_33705008_r	0	-
chr3	33725948	33728551	NM_001365633_intron_30_0_chr3_33725949_r	0	-
chr3	33728627	33729768	NM_001365633_intron_31_0_chr3_33728628_r	0	-
chr3	33729860	33731320	NM_001365633_intron_32_0_chr3_33729861_r	0	-
chr3	33731424	33738346	NM_001365633_intron_33_0_chr3_33731425_r	0	-
chr3	33738425	33759299	NM_001365633_intron_34_0_chr3_33738426_r	0	-
chr3	33540209	33543143	NM_001365634_intron_0_0_chr3_33540210_r	0	-
chr3	33543260	33552049	NM_001365634_intron_1_0_chr3_33543261_r	0	-
chr3	33552256	33557514	NM_001365634_intron_2_0_chr3_33552257_r	0	-
chr3	33557643	33558472	NM_001365634_intron_3_0_chr3_33557644_r	0	-
chr3	33558666	33576724	NM_001365634_intron_4_0_chr3_33558667_r	0	-
chr3	33576953	33580280	NM_001365634_intron_5_0_chr3_33576954_r	0	-
chr3	33580434	33584924	NM_001365634_intron_6_0_chr3_33580435_r	0	-
chr3	33585031	33586189	NM_001365634_intron_7_0_chr3_33585032_r	0	-
chr3	33586333	33592743	NM_001365634_intron_8_0_chr3_33586334_r	0	-
chr3	33592887	33600798	NM_001365634_intron_9_0_chr3_33592888_r	0	-
chr3	33600877	33602299	NM_001365634_intron_10_0_chr3_33600878_r	0	-
chr3	33602463	33612215	NM_001365634_intron_11_0_chr3_33602464_r	0	-
chr3	33612282	33614601	NM_001365634_intron_12_0_chr3_33612283_r	0	-
chr3	33614846	33617660	NM_001365634_intron_13_0_chr3_33614847_r	0	-
chr3	33617767	33623312	NM_001365634_intron_14_0_chr3_33617768_r	0	-
chr3	33623420	33626241	NM_001365634_intron_15_0_chr3_33623421_r	0	-
chr3	33626412	33633886	NM_001365634_intron_16_0_chr3_33626413_r	0	-
chr3	33633988	33644443	NM_001365634_intron_17_0_chr3_33633989_r	0	-
chr3	33644617	33645645	NM_001365634_intron_18_0_chr3_33644618_r	0	-
chr3	33645701	33648082	NM_001365634_intron_19_0_chr3_33645702_r	0	-
chr3	33648250	33648875	NM_001365634_intron_20_0_chr3_33648251_r	0	-
chr3	33648953	33650058	NM_001365634_intron_21_0_chr3_33648954_r	0	-
chr3	33650118	33653492	NM_001365634_intron_22_0_chr3_33650119_r	0	-
chr3	33653563	33661094	NM_001365634_intron_23_0_chr3_33653564_r	0	-
chr3	33661230	33663626	NM_001365634_intron_24_0_chr3_33661231_r	0	-
chr3	33663772	33668479	NM_001365634_intron_25_0_chr3_33663773_r	0	-
chr3	33668572	33673783	NM_001365634_intron_26_0_chr3_33668573_r	0	-
chr3	33673863	33686248	NM_001365634_intron_27_0_chr3_33673864_r	0	-
chr3	33686395	33704936	NM_001365634_intron_28_0_chr3_33686396_r	0	-
chr3	33705007	33725850	NM_001365634_intron_29_0_chr3_33705008_r	0	-
chr3	33725948	33728551	NM_001365634_intron_30_0_chr3_33725949_r	0	-
chr3	33728627	33729768	NM_001365634_intron_31_0_chr3_33728628_r	0	-
chr3	33729860	33731320	NM_001365634_intron_32_0_chr3_33729861_r	0	-
chr3	33731424	33738346	NM_001365634_intron_33_0_chr3_33731425_r	0	-
chr3	33738425	33759299	NM_001365634_intron_34_0_chr3_33738426_r	0	-
chr3	125822689	125824568	NR_072979_intron_0_0_chr3_125822690_r	0	-
chr3	125824768	125825983	NR_072979_intron_1_0_chr3_125824769_r	0	-
chr3	125826089	125828786	NR_072979_intron_2_0_chr3_125826090_r	0	-
chr3	125828952	125831624	NR_072979_intron_3_0_chr3_125828953_r	0	-
chr3	125831723	125836847	NR_072979_intron_4_0_chr3_125831724_r	0	-
chr3	125836941	125843206	NR_072979_intron_5_0_chr3_125836942_r	0	-
chr3	125843294	125844458	NR_072979_intron_6_0_chr3_125843295_r	0	-
chr3	125844564	125849065	NR_072979_intron_7_0_chr3_125844565_r	0	-
chr3	125849136	125854377	NR_072979_intron_8_0_chr3_125849137_r	0	-
chr3	125854505	125855606	NR_072979_intron_9_0_chr3_125854506_r	0	-
chr3	125855726	125856655	NR_072979_intron_10_0_chr3_125855727_r	0	-
chr3	125856803	125865677	NR_072979_intron_11_0_chr3_125856804_r	0	-
chr3	125865769	125869248	NR_072979_intron_12_0_chr3_125865770_r	0	-
chr3	125869374	125872286	NR_072979_intron_13_0_chr3_125869375_r	0	-
chr3	125872424	125873396	NR_072979_intron_14_0_chr3_125872425_r	0	-
chr3	125873486	125874244	NR_072979_intron_15_0_chr3_125873487_r	0	-
chr3	125874346	125876185	NR_072979_intron_16_0_chr3_125874347_r	0	-
chr3	125876351	125877247	NR_072979_intron_17_0_chr3_125876352_r	0	-
chr3	125877482	125879695	NR_072979_intron_18_0_chr3_125877483_r	0	-
chr3	125879845	125899318	NR_072979_intron_19_0_chr3_125879846_r	0	-
chr3	100469454	100470395	NM_001365642_intron_0_0_chr3_100469455_r	0	-
chr3	100470518	100471630	NM_001365642_intron_1_0_chr3_100470519_r	0	-
chr3	100471792	100472662	NM_001365642_intron_2_0_chr3_100471793_r	0	-
chr3	100472692	100473455	NM_001365642_intron_3_0_chr3_100472693_r	0	-
chr3	100473535	100484684	NM_001365642_intron_4_0_chr3_100473536_r	0	-
chr3	100484793	100489586	NM_001365642_intron_5_0_chr3_100484794_r	0	-
chr3	100489796	100493448	NM_001365642_intron_6_0_chr3_100489797_r	0	-
chr3	100493517	100494050	NM_001365642_intron_7_0_chr3_100493518_r	0	-
chr3	100494179	100497127	NM_001365642_intron_8_0_chr3_100494180_r	0	-
chr3	100497220	100498975	NM_001365642_intron_9_0_chr3_100497221_r	0	-
chr3	100499053	100506571	NM_001365642_intron_10_0_chr3_100499054_r	0	-
chr3	100506646	100508297	NM_001365642_intron_11_0_chr3_100506647_r	0	-
chr3	100508360	100511534	NM_001365642_intron_12_0_chr3_100508361_r	0	-
chr3	100511612	100513766	NM_001365642_intron_13_0_chr3_100511613_r	0	-
chr3	100513847	100515252	NM_001365642_intron_14_0_chr3_100513848_r	0	-
chr3	100515312	100523635	NM_001365642_intron_15_0_chr3_100515313_r	0	-
chr3	100523710	100527004	NM_001365642_intron_16_0_chr3_100523711_r	0	-
chr3	100527079	100551107	NM_001365642_intron_17_0_chr3_100527080_r	0	-
chr3	100551194	100551968	NM_001365642_intron_18_0_chr3_100551195_r	0	-
chr3	100552001	100553527	NM_001365642_intron_19_0_chr3_100552002_r	0	-
chr3	100553617	100554444	NM_001365642_intron_20_0_chr3_100553618_r	0	-
chr3	100554504	100555967	NM_001365642_intron_21_0_chr3_100554505_r	0	-
chr3	100556015	100557053	NM_001365642_intron_22_0_chr3_100556016_r	0	-
chr3	100557128	100557245	NM_001365642_intron_23_0_chr3_100557129_r	0	-
chr3	100557308	100558412	NM_001365642_intron_24_0_chr3_100557309_r	0	-
chr3	100558460	100558915	NM_001365642_intron_25_0_chr3_100558461_r	0	-
chr3	100559008	100559663	NM_001365642_intron_26_0_chr3_100559009_r	0	-
chr3	100559702	100560841	NM_001365642_intron_27_0_chr3_100559703_r	0	-
chr3	100560883	100565215	NM_001365642_intron_28_0_chr3_100560884_r	0	-
chr3	100565290	100566445	NM_001365642_intron_29_0_chr3_100565291_r	0	-
chr3	100566517	100567644	NM_001365642_intron_30_0_chr3_100566518_r	0	-
chr3	100567719	100568888	NM_001365642_intron_31_0_chr3_100567720_r	0	-
chr3	100568963	100569503	NM_001365642_intron_32_0_chr3_100568964_r	0	-
chr3	100569578	100570718	NM_001365642_intron_33_0_chr3_100569579_r	0	-
chr3	100570784	100581154	NM_001365642_intron_34_0_chr3_100570785_r	0	-
chr3	100581229	100582845	NM_001365642_intron_35_0_chr3_100581230_r	0	-
chr3	100582920	100583676	NM_001365642_intron_36_0_chr3_100582921_r	0	-
chr3	100583751	100585722	NM_001365642_intron_37_0_chr3_100583752_r	0	-
chr3	100585800	100593684	NM_001365642_intron_38_0_chr3_100585801_r	0	-
chr3	100593777	100594351	NM_001365642_intron_39_0_chr3_100593778_r	0	-
chr3	100594423	100595355	NM_001365642_intron_40_0_chr3_100594424_r	0	-
chr3	100595404	100604379	NM_001365642_intron_41_0_chr3_100595405_r	0	-
chr3	100604432	100604985	NM_001365642_intron_42_0_chr3_100604433_r	0	-
chr3	100605167	100617605	NM_001365642_intron_43_0_chr3_100605168_r	0	-
chr3	100617738	100621461	NM_001365642_intron_44_0_chr3_100617739_r	0	-
chr3	100621530	100645145	NM_001365642_intron_45_0_chr3_100621531_r	0	-
chr3	100645325	100712149	NM_001365642_intron_46_0_chr3_100645326_r	0	-
chr3	100469454	100470395	NM_001349330_intron_0_0_chr3_100469455_r	0	-
chr3	100470518	100471630	NM_001349330_intron_1_0_chr3_100470519_r	0	-
chr3	100471792	100472662	NM_001349330_intron_2_0_chr3_100471793_r	0	-
chr3	100472692	100473455	NM_001349330_intron_3_0_chr3_100472693_r	0	-
chr3	100473535	100484684	NM_001349330_intron_4_0_chr3_100473536_r	0	-
chr3	100484793	100489586	NM_001349330_intron_5_0_chr3_100484794_r	0	-
chr3	100489796	100493448	NM_001349330_intron_6_0_chr3_100489797_r	0	-
chr3	100493517	100494050	NM_001349330_intron_7_0_chr3_100493518_r	0	-
chr3	100494179	100497127	NM_001349330_intron_8_0_chr3_100494180_r	0	-
chr3	100497220	100498975	NM_001349330_intron_9_0_chr3_100497221_r	0	-
chr3	100499053	100506571	NM_001349330_intron_10_0_chr3_100499054_r	0	-
chr3	100506646	100508297	NM_001349330_intron_11_0_chr3_100506647_r	0	-
chr3	100508360	100511534	NM_001349330_intron_12_0_chr3_100508361_r	0	-
chr3	100511612	100513766	NM_001349330_intron_13_0_chr3_100511613_r	0	-
chr3	100513847	100514647	NM_001349330_intron_14_0_chr3_100513848_r	0	-
chr3	100514695	100515252	NM_001349330_intron_15_0_chr3_100514696_r	0	-
chr3	100515312	100523635	NM_001349330_intron_16_0_chr3_100515313_r	0	-
chr3	100523710	100527004	NM_001349330_intron_17_0_chr3_100523711_r	0	-
chr3	100527079	100529255	NM_001349330_intron_18_0_chr3_100527080_r	0	-
chr3	100529321	100530073	NM_001349330_intron_19_0_chr3_100529322_r	0	-
chr3	100530121	100530571	NM_001349330_intron_20_0_chr3_100530122_r	0	-
chr3	100530643	100531310	NM_001349330_intron_21_0_chr3_100530644_r	0	-
chr3	100531367	100532504	NM_001349330_intron_22_0_chr3_100531368_r	0	-
chr3	100532579	100534755	NM_001349330_intron_23_0_chr3_100532580_r	0	-
chr3	100534815	100535531	NM_001349330_intron_24_0_chr3_100534816_r	0	-
chr3	100535612	100536279	NM_001349330_intron_25_0_chr3_100535613_r	0	-
chr3	100536339	100537368	NM_001349330_intron_26_0_chr3_100536340_r	0	-
chr3	100537425	100539063	NM_001349330_intron_27_0_chr3_100537426_r	0	-
chr3	100539147	100539897	NM_001349330_intron_28_0_chr3_100539148_r	0	-
chr3	100539957	100541432	NM_001349330_intron_29_0_chr3_100539958_r	0	-
chr3	100541516	100542301	NM_001349330_intron_30_0_chr3_100541517_r	0	-
chr3	100542358	100543701	NM_001349330_intron_31_0_chr3_100542359_r	0	-
chr3	100543785	100547236	NM_001349330_intron_32_0_chr3_100543786_r	0	-
chr3	100547296	100548424	NM_001349330_intron_33_0_chr3_100547297_r	0	-
chr3	100548508	100549421	NM_001349330_intron_34_0_chr3_100548509_r	0	-
chr3	100549478	100551107	NM_001349330_intron_35_0_chr3_100549479_r	0	-
chr3	100551194	100551968	NM_001349330_intron_36_0_chr3_100551195_r	0	-
chr3	100552001	100553527	NM_001349330_intron_37_0_chr3_100552002_r	0	-
chr3	100553617	100554444	NM_001349330_intron_38_0_chr3_100553618_r	0	-
chr3	100554504	100555967	NM_001349330_intron_39_0_chr3_100554505_r	0	-
chr3	100556015	100557245	NM_001349330_intron_40_0_chr3_100556016_r	0	-
chr3	100557308	100559663	NM_001349330_intron_41_0_chr3_100557309_r	0	-
chr3	100559702	100560841	NM_001349330_intron_42_0_chr3_100559703_r	0	-
chr3	100560883	100565215	NM_001349330_intron_43_0_chr3_100560884_r	0	-
chr3	100565290	100566445	NM_001349330_intron_44_0_chr3_100565291_r	0	-
chr3	100566517	100567644	NM_001349330_intron_45_0_chr3_100566518_r	0	-
chr3	100567719	100568888	NM_001349330_intron_46_0_chr3_100567720_r	0	-
chr3	100568963	100569503	NM_001349330_intron_47_0_chr3_100568964_r	0	-
chr3	100569578	100570718	NM_001349330_intron_48_0_chr3_100569579_r	0	-
chr3	100570784	100581154	NM_001349330_intron_49_0_chr3_100570785_r	0	-
chr3	100581229	100583676	NM_001349330_intron_50_0_chr3_100581230_r	0	-
chr3	100583751	100585722	NM_001349330_intron_51_0_chr3_100583752_r	0	-
chr3	100585800	100593684	NM_001349330_intron_52_0_chr3_100585801_r	0	-
chr3	100593777	100594351	NM_001349330_intron_53_0_chr3_100593778_r	0	-
chr3	100594423	100595355	NM_001349330_intron_54_0_chr3_100594424_r	0	-
chr3	100595404	100604379	NM_001349330_intron_55_0_chr3_100595405_r	0	-
chr3	100604432	100604985	NM_001349330_intron_56_0_chr3_100604433_r	0	-
chr3	100605167	100617605	NM_001349330_intron_57_0_chr3_100605168_r	0	-
chr3	100617738	100621461	NM_001349330_intron_58_0_chr3_100617739_r	0	-
chr3	100621530	100645145	NM_001349330_intron_59_0_chr3_100621531_r	0	-
chr3	100645325	100712149	NM_001349330_intron_60_0_chr3_100645326_r	0	-
chr3	100469454	100470395	NM_001349329_intron_0_0_chr3_100469455_r	0	-
chr3	100470518	100471630	NM_001349329_intron_1_0_chr3_100470519_r	0	-
chr3	100471792	100472662	NM_001349329_intron_2_0_chr3_100471793_r	0	-
chr3	100472692	100473455	NM_001349329_intron_3_0_chr3_100472693_r	0	-
chr3	100473535	100484684	NM_001349329_intron_4_0_chr3_100473536_r	0	-
chr3	100484793	100489586	NM_001349329_intron_5_0_chr3_100484794_r	0	-
chr3	100489796	100493448	NM_001349329_intron_6_0_chr3_100489797_r	0	-
chr3	100493517	100494050	NM_001349329_intron_7_0_chr3_100493518_r	0	-
chr3	100494179	100497127	NM_001349329_intron_8_0_chr3_100494180_r	0	-
chr3	100497220	100498975	NM_001349329_intron_9_0_chr3_100497221_r	0	-
chr3	100499053	100506571	NM_001349329_intron_10_0_chr3_100499054_r	0	-
chr3	100506646	100508297	NM_001349329_intron_11_0_chr3_100506647_r	0	-
chr3	100508360	100511534	NM_001349329_intron_12_0_chr3_100508361_r	0	-
chr3	100511612	100513766	NM_001349329_intron_13_0_chr3_100511613_r	0	-
chr3	100513847	100514647	NM_001349329_intron_14_0_chr3_100513848_r	0	-
chr3	100514695	100515252	NM_001349329_intron_15_0_chr3_100514696_r	0	-
chr3	100515312	100523635	NM_001349329_intron_16_0_chr3_100515313_r	0	-
chr3	100523710	100527004	NM_001349329_intron_17_0_chr3_100523711_r	0	-
chr3	100527079	100529255	NM_001349329_intron_18_0_chr3_100527080_r	0	-
chr3	100529321	100530073	NM_001349329_intron_19_0_chr3_100529322_r	0	-
chr3	100530121	100530571	NM_001349329_intron_20_0_chr3_100530122_r	0	-
chr3	100530643	100531310	NM_001349329_intron_21_0_chr3_100530644_r	0	-
chr3	100531367	100532504	NM_001349329_intron_22_0_chr3_100531368_r	0	-
chr3	100532579	100534755	NM_001349329_intron_23_0_chr3_100532580_r	0	-
chr3	100534815	100535531	NM_001349329_intron_24_0_chr3_100534816_r	0	-
chr3	100535612	100536279	NM_001349329_intron_25_0_chr3_100535613_r	0	-
chr3	100536339	100537368	NM_001349329_intron_26_0_chr3_100536340_r	0	-
chr3	100537425	100539063	NM_001349329_intron_27_0_chr3_100537426_r	0	-
chr3	100539147	100539897	NM_001349329_intron_28_0_chr3_100539148_r	0	-
chr3	100539957	100541432	NM_001349329_intron_29_0_chr3_100539958_r	0	-
chr3	100541516	100542301	NM_001349329_intron_30_0_chr3_100541517_r	0	-
chr3	100542358	100543701	NM_001349329_intron_31_0_chr3_100542359_r	0	-
chr3	100543785	100544628	NM_001349329_intron_32_0_chr3_100543786_r	0	-
chr3	100544688	100547236	NM_001349329_intron_33_0_chr3_100544689_r	0	-
chr3	100547296	100548424	NM_001349329_intron_34_0_chr3_100547297_r	0	-
chr3	100548508	100549421	NM_001349329_intron_35_0_chr3_100548509_r	0	-
chr3	100549478	100551107	NM_001349329_intron_36_0_chr3_100549479_r	0	-
chr3	100551194	100551968	NM_001349329_intron_37_0_chr3_100551195_r	0	-
chr3	100552001	100553527	NM_001349329_intron_38_0_chr3_100552002_r	0	-
chr3	100553617	100554444	NM_001349329_intron_39_0_chr3_100553618_r	0	-
chr3	100554504	100555967	NM_001349329_intron_40_0_chr3_100554505_r	0	-
chr3	100556015	100557053	NM_001349329_intron_41_0_chr3_100556016_r	0	-
chr3	100557128	100557245	NM_001349329_intron_42_0_chr3_100557129_r	0	-
chr3	100557308	100558412	NM_001349329_intron_43_0_chr3_100557309_r	0	-
chr3	100558460	100558915	NM_001349329_intron_44_0_chr3_100558461_r	0	-
chr3	100559008	100559663	NM_001349329_intron_45_0_chr3_100559009_r	0	-
chr3	100559702	100560841	NM_001349329_intron_46_0_chr3_100559703_r	0	-
chr3	100560883	100565215	NM_001349329_intron_47_0_chr3_100560884_r	0	-
chr3	100565290	100566445	NM_001349329_intron_48_0_chr3_100565291_r	0	-
chr3	100566517	100567644	NM_001349329_intron_49_0_chr3_100566518_r	0	-
chr3	100567719	100568888	NM_001349329_intron_50_0_chr3_100567720_r	0	-
chr3	100568963	100569503	NM_001349329_intron_51_0_chr3_100568964_r	0	-
chr3	100569578	100581154	NM_001349329_intron_52_0_chr3_100569579_r	0	-
chr3	100581229	100583676	NM_001349329_intron_53_0_chr3_100581230_r	0	-
chr3	100583751	100585722	NM_001349329_intron_54_0_chr3_100583752_r	0	-
chr3	100585800	100593684	NM_001349329_intron_55_0_chr3_100585801_r	0	-
chr3	100593777	100594351	NM_001349329_intron_56_0_chr3_100593778_r	0	-
chr3	100594423	100595355	NM_001349329_intron_57_0_chr3_100594424_r	0	-
chr3	100595404	100604379	NM_001349329_intron_58_0_chr3_100595405_r	0	-
chr3	100604432	100604985	NM_001349329_intron_59_0_chr3_100604433_r	0	-
chr3	100605167	100617605	NM_001349329_intron_60_0_chr3_100605168_r	0	-
chr3	100617738	100621461	NM_001349329_intron_61_0_chr3_100617739_r	0	-
chr3	100621530	100645145	NM_001349329_intron_62_0_chr3_100621531_r	0	-
chr3	100645325	100712149	NM_001349329_intron_63_0_chr3_100645326_r	0	-
chr3	100469454	100470395	NM_001349331_intron_0_0_chr3_100469455_r	0	-
chr3	100470518	100471630	NM_001349331_intron_1_0_chr3_100470519_r	0	-
chr3	100471792	100472662	NM_001349331_intron_2_0_chr3_100471793_r	0	-
chr3	100472692	100473455	NM_001349331_intron_3_0_chr3_100472693_r	0	-
chr3	100473535	100484684	NM_001349331_intron_4_0_chr3_100473536_r	0	-
chr3	100484793	100489586	NM_001349331_intron_5_0_chr3_100484794_r	0	-
chr3	100489796	100493448	NM_001349331_intron_6_0_chr3_100489797_r	0	-
chr3	100493517	100494050	NM_001349331_intron_7_0_chr3_100493518_r	0	-
chr3	100494179	100497127	NM_001349331_intron_8_0_chr3_100494180_r	0	-
chr3	100497220	100498975	NM_001349331_intron_9_0_chr3_100497221_r	0	-
chr3	100499053	100508297	NM_001349331_intron_10_0_chr3_100499054_r	0	-
chr3	100508360	100513766	NM_001349331_intron_11_0_chr3_100508361_r	0	-
chr3	100513847	100515252	NM_001349331_intron_12_0_chr3_100513848_r	0	-
chr3	100515312	100523635	NM_001349331_intron_13_0_chr3_100515313_r	0	-
chr3	100523710	100527004	NM_001349331_intron_14_0_chr3_100523711_r	0	-
chr3	100527079	100551107	NM_001349331_intron_15_0_chr3_100527080_r	0	-
chr3	100551194	100551968	NM_001349331_intron_16_0_chr3_100551195_r	0	-
chr3	100552001	100553527	NM_001349331_intron_17_0_chr3_100552002_r	0	-
chr3	100553617	100554444	NM_001349331_intron_18_0_chr3_100553618_r	0	-
chr3	100554504	100555967	NM_001349331_intron_19_0_chr3_100554505_r	0	-
chr3	100556015	100558412	NM_001349331_intron_20_0_chr3_100556016_r	0	-
chr3	100558460	100558915	NM_001349331_intron_21_0_chr3_100558461_r	0	-
chr3	100559008	100559663	NM_001349331_intron_22_0_chr3_100559009_r	0	-
chr3	100559702	100560841	NM_001349331_intron_23_0_chr3_100559703_r	0	-
chr3	100560883	100565215	NM_001349331_intron_24_0_chr3_100560884_r	0	-
chr3	100565290	100566445	NM_001349331_intron_25_0_chr3_100565291_r	0	-
chr3	100566517	100567644	NM_001349331_intron_26_0_chr3_100566518_r	0	-
chr3	100567719	100568888	NM_001349331_intron_27_0_chr3_100567720_r	0	-
chr3	100568963	100569503	NM_001349331_intron_28_0_chr3_100568964_r	0	-
chr3	100569578	100570718	NM_001349331_intron_29_0_chr3_100569579_r	0	-
chr3	100570784	100581154	NM_001349331_intron_30_0_chr3_100570785_r	0	-
chr3	100581229	100583676	NM_001349331_intron_31_0_chr3_100581230_r	0	-
chr3	100583751	100585722	NM_001349331_intron_32_0_chr3_100583752_r	0	-
chr3	100585800	100593684	NM_001349331_intron_33_0_chr3_100585801_r	0	-
chr3	100593777	100594351	NM_001349331_intron_34_0_chr3_100593778_r	0	-
chr3	100594423	100595355	NM_001349331_intron_35_0_chr3_100594424_r	0	-
chr3	100595404	100604379	NM_001349331_intron_36_0_chr3_100595405_r	0	-
chr3	100604432	100604985	NM_001349331_intron_37_0_chr3_100604433_r	0	-
chr3	100605167	100617605	NM_001349331_intron_38_0_chr3_100605168_r	0	-
chr3	100617738	100621461	NM_001349331_intron_39_0_chr3_100617739_r	0	-
chr3	100621530	100645145	NM_001349331_intron_40_0_chr3_100621531_r	0	-
chr3	100645325	100712149	NM_001349331_intron_41_0_chr3_100645326_r	0	-
chr3	109046871	109047736	NM_018189_intron_0_0_chr3_109046872_r	0	-
chr3	109047935	109049370	NM_018189_intron_1_0_chr3_109047936_r	0	-
chr3	109049659	109050580	NM_018189_intron_2_0_chr3_109049660_r	0	-
chr3	109050631	109050717	NM_018189_intron_3_0_chr3_109050632_r	0	-
chr3	109050878	109052716	NM_018189_intron_4_0_chr3_109050879_r	0	-
chr3	109052840	109056310	NM_018189_intron_5_0_chr3_109052841_r	0	-
chr3	125822689	125824568	NM_001270365_intron_0_0_chr3_125822690_r	0	-
chr3	125824768	125825983	NM_001270365_intron_1_0_chr3_125824769_r	0	-
chr3	125826089	125828786	NM_001270365_intron_2_0_chr3_125826090_r	0	-
chr3	125828952	125831624	NM_001270365_intron_3_0_chr3_125828953_r	0	-
chr3	125831723	125833399	NM_001270365_intron_4_0_chr3_125831724_r	0	-
chr3	125833499	125836847	NM_001270365_intron_5_0_chr3_125833500_r	0	-
chr3	125836941	125843206	NM_001270365_intron_6_0_chr3_125836942_r	0	-
chr3	125843294	125844458	NM_001270365_intron_7_0_chr3_125843295_r	0	-
chr3	125844564	125849065	NM_001270365_intron_8_0_chr3_125844565_r	0	-
chr3	125849136	125850226	NM_001270365_intron_9_0_chr3_125849137_r	0	-
chr3	125850377	125854377	NM_001270365_intron_10_0_chr3_125850378_r	0	-
chr3	125854505	125855606	NM_001270365_intron_11_0_chr3_125854506_r	0	-
chr3	125855726	125856655	NM_001270365_intron_12_0_chr3_125855727_r	0	-
chr3	125856803	125865677	NM_001270365_intron_13_0_chr3_125856804_r	0	-
chr3	125865769	125869248	NM_001270365_intron_14_0_chr3_125865770_r	0	-
chr3	125869374	125872286	NM_001270365_intron_15_0_chr3_125869375_r	0	-
chr3	125872424	125873396	NM_001270365_intron_16_0_chr3_125872425_r	0	-
chr3	125873462	125877258	NM_001270365_intron_17_0_chr3_125873463_r	0	-
chr3	125877482	125879695	NM_001270365_intron_18_0_chr3_125877483_r	0	-
chr3	125879845	125899318	NM_001270365_intron_19_0_chr3_125879846_r	0	-
chr3	125822689	125824568	NM_001270364_intron_0_0_chr3_125822690_r	0	-
chr3	125824768	125825983	NM_001270364_intron_1_0_chr3_125824769_r	0	-
chr3	125826089	125828786	NM_001270364_intron_2_0_chr3_125826090_r	0	-
chr3	125828952	125831624	NM_001270364_intron_3_0_chr3_125828953_r	0	-
chr3	125831723	125833399	NM_001270364_intron_4_0_chr3_125831724_r	0	-
chr3	125833499	125836847	NM_001270364_intron_5_0_chr3_125833500_r	0	-
chr3	125836941	125843206	NM_001270364_intron_6_0_chr3_125836942_r	0	-
chr3	125843294	125844458	NM_001270364_intron_7_0_chr3_125843295_r	0	-
chr3	125844564	125849065	NM_001270364_intron_8_0_chr3_125844565_r	0	-
chr3	125849136	125850226	NM_001270364_intron_9_0_chr3_125849137_r	0	-
chr3	125850377	125854377	NM_001270364_intron_10_0_chr3_125850378_r	0	-
chr3	125854505	125855606	NM_001270364_intron_11_0_chr3_125854506_r	0	-
chr3	125855726	125856655	NM_001270364_intron_12_0_chr3_125855727_r	0	-
chr3	125856803	125865677	NM_001270364_intron_13_0_chr3_125856804_r	0	-
chr3	125865769	125869248	NM_001270364_intron_14_0_chr3_125865770_r	0	-
chr3	125869374	125872286	NM_001270364_intron_15_0_chr3_125869375_r	0	-
chr3	125872424	125873396	NM_001270364_intron_16_0_chr3_125872425_r	0	-
chr3	125873486	125874244	NM_001270364_intron_17_0_chr3_125873487_r	0	-
chr3	125874346	125876185	NM_001270364_intron_18_0_chr3_125874347_r	0	-
chr3	125876351	125877247	NM_001270364_intron_19_0_chr3_125876352_r	0	-
chr3	125877482	125879695	NM_001270364_intron_20_0_chr3_125877483_r	0	-
chr3	125879845	125899804	NM_001270364_intron_21_0_chr3_125879846_r	0	-
chr3	100469454	100470395	NM_015429_intron_0_0_chr3_100469455_r	0	-
chr3	100470518	100471630	NM_015429_intron_1_0_chr3_100470519_r	0	-
chr3	100471792	100472662	NM_015429_intron_2_0_chr3_100471793_r	0	-
chr3	100472692	100473455	NM_015429_intron_3_0_chr3_100472693_r	0	-
chr3	100473535	100484684	NM_015429_intron_4_0_chr3_100473536_r	0	-
chr3	100484793	100489586	NM_015429_intron_5_0_chr3_100484794_r	0	-
chr3	100489796	100493448	NM_015429_intron_6_0_chr3_100489797_r	0	-
chr3	100493517	100494050	NM_015429_intron_7_0_chr3_100493518_r	0	-
chr3	100494179	100497127	NM_015429_intron_8_0_chr3_100494180_r	0	-
chr3	100497220	100498975	NM_015429_intron_9_0_chr3_100497221_r	0	-
chr3	100499053	100508297	NM_015429_intron_10_0_chr3_100499054_r	0	-
chr3	100508360	100511534	NM_015429_intron_11_0_chr3_100508361_r	0	-
chr3	100511612	100513766	NM_015429_intron_12_0_chr3_100511613_r	0	-
chr3	100513847	100515252	NM_015429_intron_13_0_chr3_100513848_r	0	-
chr3	100515312	100523635	NM_015429_intron_14_0_chr3_100515313_r	0	-
chr3	100523710	100527004	NM_015429_intron_15_0_chr3_100523711_r	0	-
chr3	100527079	100565215	NM_015429_intron_16_0_chr3_100527080_r	0	-
chr3	100565290	100566445	NM_015429_intron_17_0_chr3_100565291_r	0	-
chr3	100566517	100567644	NM_015429_intron_18_0_chr3_100566518_r	0	-
chr3	100567719	100568888	NM_015429_intron_19_0_chr3_100567720_r	0	-
chr3	100568963	100569503	NM_015429_intron_20_0_chr3_100568964_r	0	-
chr3	100569578	100570718	NM_015429_intron_21_0_chr3_100569579_r	0	-
chr3	100570784	100581154	NM_015429_intron_22_0_chr3_100570785_r	0	-
chr3	100581229	100583676	NM_015429_intron_23_0_chr3_100581230_r	0	-
chr3	100583751	100585722	NM_015429_intron_24_0_chr3_100583752_r	0	-
chr3	100585800	100593684	NM_015429_intron_25_0_chr3_100585801_r	0	-
chr3	100593777	100594351	NM_015429_intron_26_0_chr3_100593778_r	0	-
chr3	100594423	100595355	NM_015429_intron_27_0_chr3_100594424_r	0	-
chr3	100595404	100604379	NM_015429_intron_28_0_chr3_100595405_r	0	-
chr3	100604432	100604985	NM_015429_intron_29_0_chr3_100604433_r	0	-
chr3	100605167	100617605	NM_015429_intron_30_0_chr3_100605168_r	0	-
chr3	100617738	100621461	NM_015429_intron_31_0_chr3_100617739_r	0	-
chr3	100621530	100645145	NM_015429_intron_32_0_chr3_100621531_r	0	-
chr3	100645325	100712149	NM_015429_intron_33_0_chr3_100645326_r	0	-
chr3	125822689	125824568	NM_012190_intron_0_0_chr3_125822690_r	0	-
chr3	125824768	125825983	NM_012190_intron_1_0_chr3_125824769_r	0	-
chr3	125826089	125828786	NM_012190_intron_2_0_chr3_125826090_r	0	-
chr3	125828952	125831624	NM_012190_intron_3_0_chr3_125828953_r	0	-
chr3	125831723	125833399	NM_012190_intron_4_0_chr3_125831724_r	0	-
chr3	125833499	125836847	NM_012190_intron_5_0_chr3_125833500_r	0	-
chr3	125836941	125843206	NM_012190_intron_6_0_chr3_125836942_r	0	-
chr3	125843294	125844458	NM_012190_intron_7_0_chr3_125843295_r	0	-
chr3	125844564	125849065	NM_012190_intron_8_0_chr3_125844565_r	0	-
chr3	125849136	125850226	NM_012190_intron_9_0_chr3_125849137_r	0	-
chr3	125850377	125854377	NM_012190_intron_10_0_chr3_125850378_r	0	-
chr3	125854505	125855606	NM_012190_intron_11_0_chr3_125854506_r	0	-
chr3	125855726	125856655	NM_012190_intron_12_0_chr3_125855727_r	0	-
chr3	125856803	125865677	NM_012190_intron_13_0_chr3_125856804_r	0	-
chr3	125865769	125869248	NM_012190_intron_14_0_chr3_125865770_r	0	-
chr3	125869374	125872286	NM_012190_intron_15_0_chr3_125869375_r	0	-
chr3	125872424	125873396	NM_012190_intron_16_0_chr3_125872425_r	0	-
chr3	125873486	125874244	NM_012190_intron_17_0_chr3_125873487_r	0	-
chr3	125874346	125876185	NM_012190_intron_18_0_chr3_125874347_r	0	-
chr3	125876351	125877247	NM_012190_intron_19_0_chr3_125876352_r	0	-
chr3	125877482	125879695	NM_012190_intron_20_0_chr3_125877483_r	0	-
chr3	125879845	125899318	NM_012190_intron_21_0_chr3_125879846_r	0	-
chr3	109046871	109047736	NM_001348928_intron_0_0_chr3_109046872_r	0	-
chr3	109047935	109049370	NM_001348928_intron_1_0_chr3_109047936_r	0	-
chr3	109049659	109050580	NM_001348928_intron_2_0_chr3_109049660_r	0	-
chr3	109050631	109050717	NM_001348928_intron_3_0_chr3_109050632_r	0	-
chr3	109050878	109052716	NM_001348928_intron_4_0_chr3_109050879_r	0	-
chr3	109052767	109056310	NM_001348928_intron_5_0_chr3_109052768_r	0	-
chr3	100535612	100536279	NM_001365643_intron_0_0_chr3_100535613_r	0	-
chr3	100536339	100537368	NM_001365643_intron_1_0_chr3_100536340_r	0	-
chr3	100537425	100539063	NM_001365643_intron_2_0_chr3_100537426_r	0	-
chr3	100539147	100539897	NM_001365643_intron_3_0_chr3_100539148_r	0	-
chr3	100539957	100541432	NM_001365643_intron_4_0_chr3_100539958_r	0	-
chr3	100541516	100542301	NM_001365643_intron_5_0_chr3_100541517_r	0	-
chr3	100542358	100543701	NM_001365643_intron_6_0_chr3_100542359_r	0	-
chr3	100543785	100551107	NM_001365643_intron_7_0_chr3_100543786_r	0	-
chr3	100551194	100551968	NM_001365643_intron_8_0_chr3_100551195_r	0	-
chr3	100552001	100553527	NM_001365643_intron_9_0_chr3_100552002_r	0	-
chr3	100553617	100554444	NM_001365643_intron_10_0_chr3_100553618_r	0	-
chr3	100554504	100555967	NM_001365643_intron_11_0_chr3_100554505_r	0	-
chr3	100556015	100557053	NM_001365643_intron_12_0_chr3_100556016_r	0	-
chr3	100557128	100557245	NM_001365643_intron_13_0_chr3_100557129_r	0	-
chr3	100557308	100558412	NM_001365643_intron_14_0_chr3_100557309_r	0	-
chr3	100558460	100558915	NM_001365643_intron_15_0_chr3_100558461_r	0	-
chr3	100559008	100559663	NM_001365643_intron_16_0_chr3_100559009_r	0	-
chr3	100559702	100560841	NM_001365643_intron_17_0_chr3_100559703_r	0	-
chr3	100560883	100565215	NM_001365643_intron_18_0_chr3_100560884_r	0	-
chr3	100565290	100566445	NM_001365643_intron_19_0_chr3_100565291_r	0	-
chr3	100566517	100567644	NM_001365643_intron_20_0_chr3_100566518_r	0	-
chr3	100567719	100568888	NM_001365643_intron_21_0_chr3_100567720_r	0	-
chr3	100568963	100569503	NM_001365643_intron_22_0_chr3_100568964_r	0	-
chr3	100569578	100570718	NM_001365643_intron_23_0_chr3_100569579_r	0	-
chr3	100570784	100581154	NM_001365643_intron_24_0_chr3_100570785_r	0	-
chr3	100581229	100581681	NM_001365643_intron_25_0_chr3_100581230_r	0	-
chr3	100581753	100582845	NM_001365643_intron_26_0_chr3_100581754_r	0	-
chr3	100582920	100583676	NM_001365643_intron_27_0_chr3_100582921_r	0	-
chr3	100583751	100585722	NM_001365643_intron_28_0_chr3_100583752_r	0	-
chr3	100585800	100593684	NM_001365643_intron_29_0_chr3_100585801_r	0	-
chr3	100593777	100594351	NM_001365643_intron_30_0_chr3_100593778_r	0	-
chr3	100594423	100595355	NM_001365643_intron_31_0_chr3_100594424_r	0	-
chr3	100595404	100604379	NM_001365643_intron_32_0_chr3_100595405_r	0	-
chr3	100604432	100604985	NM_001365643_intron_33_0_chr3_100604433_r	0	-
chr3	100605167	100617605	NM_001365643_intron_34_0_chr3_100605168_r	0	-
chr3	100617738	100621461	NM_001365643_intron_35_0_chr3_100617739_r	0	-
chr3	100621530	100645145	NM_001365643_intron_36_0_chr3_100621531_r	0	-
chr3	100645325	100712149	NM_001365643_intron_37_0_chr3_100645326_r	0	-
chr3	100469454	100470395	NM_001349332_intron_0_0_chr3_100469455_r	0	-
chr3	100470518	100471630	NM_001349332_intron_1_0_chr3_100470519_r	0	-
chr3	100471792	100472662	NM_001349332_intron_2_0_chr3_100471793_r	0	-
chr3	100472692	100473455	NM_001349332_intron_3_0_chr3_100472693_r	0	-
chr3	100473535	100484684	NM_001349332_intron_4_0_chr3_100473536_r	0	-
chr3	100484793	100489586	NM_001349332_intron_5_0_chr3_100484794_r	0	-
chr3	100489796	100493448	NM_001349332_intron_6_0_chr3_100489797_r	0	-
chr3	100493517	100494050	NM_001349332_intron_7_0_chr3_100493518_r	0	-
chr3	100494179	100497127	NM_001349332_intron_8_0_chr3_100494180_r	0	-
chr3	100497220	100498975	NM_001349332_intron_9_0_chr3_100497221_r	0	-
chr3	100499053	100506571	NM_001349332_intron_10_0_chr3_100499054_r	0	-
chr3	100506646	100508297	NM_001349332_intron_11_0_chr3_100506647_r	0	-
chr3	100508360	100511534	NM_001349332_intron_12_0_chr3_100508361_r	0	-
chr3	100511612	100513766	NM_001349332_intron_13_0_chr3_100511613_r	0	-
chr3	100513847	100515252	NM_001349332_intron_14_0_chr3_100513848_r	0	-
chr3	100515312	100523635	NM_001349332_intron_15_0_chr3_100515313_r	0	-
chr3	100523710	100527004	NM_001349332_intron_16_0_chr3_100523711_r	0	-
chr3	100527079	100565215	NM_001349332_intron_17_0_chr3_100527080_r	0	-
chr3	100565290	100566445	NM_001349332_intron_18_0_chr3_100565291_r	0	-
chr3	100566517	100567644	NM_001349332_intron_19_0_chr3_100566518_r	0	-
chr3	100567719	100568888	NM_001349332_intron_20_0_chr3_100567720_r	0	-
chr3	100568963	100569503	NM_001349332_intron_21_0_chr3_100568964_r	0	-
chr3	100569578	100570718	NM_001349332_intron_22_0_chr3_100569579_r	0	-
chr3	100570784	100581154	NM_001349332_intron_23_0_chr3_100570785_r	0	-
chr3	100581229	100583676	NM_001349332_intron_24_0_chr3_100581230_r	0	-
chr3	100583751	100585722	NM_001349332_intron_25_0_chr3_100583752_r	0	-
chr3	100585800	100593684	NM_001349332_intron_26_0_chr3_100585801_r	0	-
chr3	100593777	100594351	NM_001349332_intron_27_0_chr3_100593778_r	0	-
chr3	100594423	100595355	NM_001349332_intron_28_0_chr3_100594424_r	0	-
chr3	100595404	100604379	NM_001349332_intron_29_0_chr3_100595405_r	0	-
chr3	100604432	100604985	NM_001349332_intron_30_0_chr3_100604433_r	0	-
chr3	100605167	100617605	NM_001349332_intron_31_0_chr3_100605168_r	0	-
chr3	100617738	100621461	NM_001349332_intron_32_0_chr3_100617739_r	0	-
chr3	100621530	100645145	NM_001349332_intron_33_0_chr3_100621531_r	0	-
chr3	100645325	100712149	NM_001349332_intron_34_0_chr3_100645326_r	0	-
chr3	109046871	109047736	NM_001348929_intron_0_0_chr3_109046872_r	0	-
chr3	109047928	109050580	NM_001348929_intron_1_0_chr3_109047929_r	0	-
chr3	109050631	109050717	NM_001348929_intron_2_0_chr3_109050632_r	0	-
chr3	109050878	109052716	NM_001348929_intron_3_0_chr3_109050879_r	0	-
chr3	109052840	109056310	NM_001348929_intron_4_0_chr3_109052841_r	0	-
chr3	75484564	75492658	NR_151707_intron_0_0_chr3_75484565_f	0	+
chr3	75492797	75500360	NR_151707_intron_1_0_chr3_75492798_f	0	+
chr3	75500553	75501842	NR_151707_intron_2_0_chr3_75500554_f	0	+
chr3	75484564	75492658	NR_151706_intron_0_0_chr3_75484565_f	0	+
chr3	75492797	75500360	NR_151706_intron_1_0_chr3_75492798_f	0	+
chr3	75500553	75505767	NR_151706_intron_2_0_chr3_75500554_f	0	+
chr3	75484564	75492658	NR_151705_intron_0_0_chr3_75484565_f	0	+
chr3	75492797	75561110	NR_151705_intron_1_0_chr3_75492798_f	0	+
chr3	184530013	184542334	NM_001349293_intron_0_0_chr3_184530014_f	0	+
chr3	184542573	184543950	NM_001349293_intron_1_0_chr3_184542574_f	0	+
chr3	184544019	184550476	NM_001349293_intron_2_0_chr3_184544020_f	0	+
chr3	184550607	184552436	NM_001349293_intron_3_0_chr3_184550608_f	0	+
chr3	184552530	184556501	NM_001349293_intron_4_0_chr3_184552531_f	0	+
chr3	184556534	184557485	NM_001349293_intron_5_0_chr3_184556535_f	0	+
chr3	184557544	184566856	NM_001349293_intron_6_0_chr3_184557545_f	0	+
chr3	184566983	184567723	NM_001349293_intron_7_0_chr3_184566984_f	0	+
chr3	184567810	184570287	NM_001349293_intron_8_0_chr3_184567811_f	0	+
chr3	184570355	184571644	NM_001349293_intron_9_0_chr3_184570356_f	0	+
chr3	184571798	184571901	NM_001349293_intron_10_0_chr3_184571799_f	0	+
chr3	184571961	184573498	NM_001349293_intron_11_0_chr3_184571962_f	0	+
chr3	184573606	184577772	NM_001349293_intron_12_0_chr3_184573607_f	0	+
chr3	184577853	184580684	NM_001349293_intron_13_0_chr3_184577854_f	0	+
chr3	184580855	184584663	NM_001349293_intron_14_0_chr3_184580856_f	0	+
chr3	184584738	184585811	NM_001349293_intron_15_0_chr3_184584739_f	0	+
chr3	184585847	184586733	NM_001349293_intron_16_0_chr3_184585848_f	0	+
chr3	184586824	184587269	NM_001349293_intron_17_0_chr3_184586825_f	0	+
chr3	184587316	184588503	NM_001349293_intron_18_0_chr3_184587317_f	0	+
chr3	184588593	184603897	NM_001349293_intron_19_0_chr3_184588594_f	0	+
chr3	184603944	184612490	NM_001349293_intron_20_0_chr3_184603945_f	0	+
chr3	184612713	184616352	NM_001349293_intron_21_0_chr3_184612714_f	0	+
chr3	184616442	184618708	NM_001349293_intron_22_0_chr3_184616443_f	0	+
chr3	184618760	184631306	NM_001349293_intron_23_0_chr3_184618761_f	0	+
chr3	184631349	184632768	NM_001349293_intron_24_0_chr3_184631350_f	0	+
chr3	184632841	184633142	NM_001349293_intron_25_0_chr3_184632842_f	0	+
chr3	184633262	184637914	NM_001349293_intron_26_0_chr3_184633263_f	0	+
chr3	184637986	184642649	NM_001349293_intron_27_0_chr3_184637987_f	0	+
chr3	184642769	184644381	NM_001349293_intron_28_0_chr3_184642770_f	0	+
chr3	184644438	184646238	NM_001349293_intron_29_0_chr3_184644439_f	0	+
chr3	184646321	184647367	NM_001349293_intron_30_0_chr3_184646322_f	0	+
chr3	184647452	184648257	NM_001349293_intron_31_0_chr3_184647453_f	0	+
chr3	184648356	184654033	NM_001349293_intron_32_0_chr3_184648357_f	0	+
chr3	184654123	184657984	NM_001349293_intron_33_0_chr3_184654124_f	0	+
chr3	184658031	184675161	NM_001349293_intron_34_0_chr3_184658032_f	0	+
chr3	184675309	184682255	NM_001349293_intron_35_0_chr3_184675310_f	0	+
chr3	184682345	184684458	NM_001349293_intron_36_0_chr3_184682346_f	0	+
chr3	184684501	184689436	NM_001349293_intron_37_0_chr3_184684502_f	0	+
chr3	184689540	184700353	NM_001349293_intron_38_0_chr3_184689541_f	0	+
chr3	184700435	184700799	NM_001349293_intron_39_0_chr3_184700436_f	0	+
chr3	184700882	184711770	NM_001349293_intron_40_0_chr3_184700883_f	0	+
chr3	184711851	184714119	NM_001349293_intron_41_0_chr3_184711852_f	0	+
chr3	184714289	184717483	NM_001349293_intron_42_0_chr3_184714290_f	0	+
chr3	184717649	184742123	NM_001349293_intron_43_0_chr3_184717650_f	0	+
chr3	184742177	184766266	NM_001349293_intron_44_0_chr3_184742178_f	0	+
chr3	184766347	184769663	NM_001349293_intron_45_0_chr3_184766348_f	0	+
chr3	184530013	184542332	NM_001009921_intron_0_0_chr3_184530014_f	0	+
chr3	184542573	184543950	NM_001009921_intron_1_0_chr3_184542574_f	0	+
chr3	184544019	184550476	NM_001009921_intron_2_0_chr3_184544020_f	0	+
chr3	184550607	184552436	NM_001009921_intron_3_0_chr3_184550608_f	0	+
chr3	184552530	184556501	NM_001009921_intron_4_0_chr3_184552531_f	0	+
chr3	184556534	184557485	NM_001009921_intron_5_0_chr3_184556535_f	0	+
chr3	184557544	184566856	NM_001009921_intron_6_0_chr3_184557545_f	0	+
chr3	184566983	184567723	NM_001009921_intron_7_0_chr3_184566984_f	0	+
chr3	184567810	184570287	NM_001009921_intron_8_0_chr3_184567811_f	0	+
chr3	184570355	184571644	NM_001009921_intron_9_0_chr3_184570356_f	0	+
chr3	184571798	184571901	NM_001009921_intron_10_0_chr3_184571799_f	0	+
chr3	184571961	184573498	NM_001009921_intron_11_0_chr3_184571962_f	0	+
chr3	184573606	184577772	NM_001009921_intron_12_0_chr3_184573607_f	0	+
chr3	184577853	184580684	NM_001009921_intron_13_0_chr3_184577854_f	0	+
chr3	184580855	184584663	NM_001009921_intron_14_0_chr3_184580856_f	0	+
chr3	184584738	184585811	NM_001009921_intron_15_0_chr3_184584739_f	0	+
chr3	184585847	184586733	NM_001009921_intron_16_0_chr3_184585848_f	0	+
chr3	184586824	184587269	NM_001009921_intron_17_0_chr3_184586825_f	0	+
chr3	184587316	184588503	NM_001009921_intron_18_0_chr3_184587317_f	0	+
chr3	184588593	184603897	NM_001009921_intron_19_0_chr3_184588594_f	0	+
chr3	184603944	184612490	NM_001009921_intron_20_0_chr3_184603945_f	0	+
chr3	184612713	184616352	NM_001009921_intron_21_0_chr3_184612714_f	0	+
chr3	184616442	184618708	NM_001009921_intron_22_0_chr3_184616443_f	0	+
chr3	184618760	184631306	NM_001009921_intron_23_0_chr3_184618761_f	0	+
chr3	184631349	184632768	NM_001009921_intron_24_0_chr3_184631350_f	0	+
chr3	184632841	184633142	NM_001009921_intron_25_0_chr3_184632842_f	0	+
chr3	184633262	184637914	NM_001009921_intron_26_0_chr3_184633263_f	0	+
chr3	184637986	184642649	NM_001009921_intron_27_0_chr3_184637987_f	0	+
chr3	184642769	184644381	NM_001009921_intron_28_0_chr3_184642770_f	0	+
chr3	184644438	184646238	NM_001009921_intron_29_0_chr3_184644439_f	0	+
chr3	184646321	184647367	NM_001009921_intron_30_0_chr3_184646322_f	0	+
chr3	184647452	184648257	NM_001009921_intron_31_0_chr3_184647453_f	0	+
chr3	184648356	184654033	NM_001009921_intron_32_0_chr3_184648357_f	0	+
chr3	184654123	184657984	NM_001009921_intron_33_0_chr3_184654124_f	0	+
chr3	184658031	184675161	NM_001009921_intron_34_0_chr3_184658032_f	0	+
chr3	184675309	184682255	NM_001009921_intron_35_0_chr3_184675310_f	0	+
chr3	184682345	184684458	NM_001009921_intron_36_0_chr3_184682346_f	0	+
chr3	184684501	184689436	NM_001009921_intron_37_0_chr3_184684502_f	0	+
chr3	184689540	184700353	NM_001009921_intron_38_0_chr3_184689541_f	0	+
chr3	184700435	184700799	NM_001009921_intron_39_0_chr3_184700436_f	0	+
chr3	184700882	184711770	NM_001009921_intron_40_0_chr3_184700883_f	0	+
chr3	184711851	184714119	NM_001009921_intron_41_0_chr3_184711852_f	0	+
chr3	184714289	184717483	NM_001009921_intron_42_0_chr3_184714290_f	0	+
chr3	184717649	184742123	NM_001009921_intron_43_0_chr3_184717650_f	0	+
chr3	184742177	184766266	NM_001009921_intron_44_0_chr3_184742178_f	0	+
chr3	184766347	184769663	NM_001009921_intron_45_0_chr3_184766348_f	0	+
chr3	184530013	184542332	NM_001349298_intron_0_0_chr3_184530014_f	0	+
chr3	184542573	184543950	NM_001349298_intron_1_0_chr3_184542574_f	0	+
chr3	184544019	184550476	NM_001349298_intron_2_0_chr3_184544020_f	0	+
chr3	184550607	184552436	NM_001349298_intron_3_0_chr3_184550608_f	0	+
chr3	184552530	184556501	NM_001349298_intron_4_0_chr3_184552531_f	0	+
chr3	184556534	184557485	NM_001349298_intron_5_0_chr3_184556535_f	0	+
chr3	184557544	184566856	NM_001349298_intron_6_0_chr3_184557545_f	0	+
chr3	184566983	184567723	NM_001349298_intron_7_0_chr3_184566984_f	0	+
chr3	184567810	184570287	NM_001349298_intron_8_0_chr3_184567811_f	0	+
chr3	184570355	184571644	NM_001349298_intron_9_0_chr3_184570356_f	0	+
chr3	184571798	184571901	NM_001349298_intron_10_0_chr3_184571799_f	0	+
chr3	184571961	184573498	NM_001349298_intron_11_0_chr3_184571962_f	0	+
chr3	184573606	184577772	NM_001349298_intron_12_0_chr3_184573607_f	0	+
chr3	184577853	184580684	NM_001349298_intron_13_0_chr3_184577854_f	0	+
chr3	184580855	184584663	NM_001349298_intron_14_0_chr3_184580856_f	0	+
chr3	184584738	184585811	NM_001349298_intron_15_0_chr3_184584739_f	0	+
chr3	184585847	184586733	NM_001349298_intron_16_0_chr3_184585848_f	0	+
chr3	184586824	184587269	NM_001349298_intron_17_0_chr3_184586825_f	0	+
chr3	184587316	184588503	NM_001349298_intron_18_0_chr3_184587317_f	0	+
chr3	184588593	184603897	NM_001349298_intron_19_0_chr3_184588594_f	0	+
chr3	184603944	184611021	NM_001349298_intron_20_0_chr3_184603945_f	0	+
chr3	184611200	184612490	NM_001349298_intron_21_0_chr3_184611201_f	0	+
chr3	184612713	184616352	NM_001349298_intron_22_0_chr3_184612714_f	0	+
chr3	184616442	184618708	NM_001349298_intron_23_0_chr3_184616443_f	0	+
chr3	184618760	184631306	NM_001349298_intron_24_0_chr3_184618761_f	0	+
chr3	184631349	184632768	NM_001349298_intron_25_0_chr3_184631350_f	0	+
chr3	184632841	184633142	NM_001349298_intron_26_0_chr3_184632842_f	0	+
chr3	184633262	184637914	NM_001349298_intron_27_0_chr3_184633263_f	0	+
chr3	184637986	184642649	NM_001349298_intron_28_0_chr3_184637987_f	0	+
chr3	184642769	184644381	NM_001349298_intron_29_0_chr3_184642770_f	0	+
chr3	184644438	184646238	NM_001349298_intron_30_0_chr3_184644439_f	0	+
chr3	184646321	184647367	NM_001349298_intron_31_0_chr3_184646322_f	0	+
chr3	184647452	184648257	NM_001349298_intron_32_0_chr3_184647453_f	0	+
chr3	184648356	184654033	NM_001349298_intron_33_0_chr3_184648357_f	0	+
chr3	184654123	184657984	NM_001349298_intron_34_0_chr3_184654124_f	0	+
chr3	184658031	184675161	NM_001349298_intron_35_0_chr3_184658032_f	0	+
chr3	184675309	184682255	NM_001349298_intron_36_0_chr3_184675310_f	0	+
chr3	184682345	184684458	NM_001349298_intron_37_0_chr3_184682346_f	0	+
chr3	184684501	184689436	NM_001349298_intron_38_0_chr3_184684502_f	0	+
chr3	184689540	184700353	NM_001349298_intron_39_0_chr3_184689541_f	0	+
chr3	184700435	184700799	NM_001349298_intron_40_0_chr3_184700436_f	0	+
chr3	184700882	184711770	NM_001349298_intron_41_0_chr3_184700883_f	0	+
chr3	184711851	184714119	NM_001349298_intron_42_0_chr3_184711852_f	0	+
chr3	184714289	184717483	NM_001349298_intron_43_0_chr3_184714290_f	0	+
chr3	184717649	184742123	NM_001349298_intron_44_0_chr3_184717650_f	0	+
chr3	184742177	184766266	NM_001349298_intron_45_0_chr3_184742178_f	0	+
chr3	184766347	184769663	NM_001349298_intron_46_0_chr3_184766348_f	0	+
chr3	158991672	159482231	NM_014575_intron_0_0_chr3_158991673_f	0	+
chr3	159482927	159583951	NM_014575_intron_1_0_chr3_159482928_f	0	+
chr3	159584070	159603995	NM_014575_intron_2_0_chr3_159584071_f	0	+
chr3	159604113	159605496	NM_014575_intron_3_0_chr3_159604114_f	0	+
chr3	159605694	159606608	NM_014575_intron_4_0_chr3_159605695_f	0	+
chr3	159606732	159609885	NM_014575_intron_5_0_chr3_159606733_f	0	+
chr3	159609979	159614511	NM_014575_intron_6_0_chr3_159609980_f	0	+
chr3	184530013	184541934	NM_001349292_intron_0_0_chr3_184530014_f	0	+
chr3	184542020	184542332	NM_001349292_intron_1_0_chr3_184542021_f	0	+
chr3	184542573	184543950	NM_001349292_intron_2_0_chr3_184542574_f	0	+
chr3	184544019	184550476	NM_001349292_intron_3_0_chr3_184544020_f	0	+
chr3	184550607	184552436	NM_001349292_intron_4_0_chr3_184550608_f	0	+
chr3	184552530	184556501	NM_001349292_intron_5_0_chr3_184552531_f	0	+
chr3	184556534	184557485	NM_001349292_intron_6_0_chr3_184556535_f	0	+
chr3	184557544	184566856	NM_001349292_intron_7_0_chr3_184557545_f	0	+
chr3	184566983	184567723	NM_001349292_intron_8_0_chr3_184566984_f	0	+
chr3	184567810	184570287	NM_001349292_intron_9_0_chr3_184567811_f	0	+
chr3	184570355	184571644	NM_001349292_intron_10_0_chr3_184570356_f	0	+
chr3	184571798	184571901	NM_001349292_intron_11_0_chr3_184571799_f	0	+
chr3	184571961	184573498	NM_001349292_intron_12_0_chr3_184571962_f	0	+
chr3	184573606	184577772	NM_001349292_intron_13_0_chr3_184573607_f	0	+
chr3	184577853	184580684	NM_001349292_intron_14_0_chr3_184577854_f	0	+
chr3	184580855	184584663	NM_001349292_intron_15_0_chr3_184580856_f	0	+
chr3	184584738	184585811	NM_001349292_intron_16_0_chr3_184584739_f	0	+
chr3	184585847	184586733	NM_001349292_intron_17_0_chr3_184585848_f	0	+
chr3	184586824	184587269	NM_001349292_intron_18_0_chr3_184586825_f	0	+
chr3	184587316	184588503	NM_001349292_intron_19_0_chr3_184587317_f	0	+
chr3	184588593	184603897	NM_001349292_intron_20_0_chr3_184588594_f	0	+
chr3	184603944	184612490	NM_001349292_intron_21_0_chr3_184603945_f	0	+
chr3	184612713	184616352	NM_001349292_intron_22_0_chr3_184612714_f	0	+
chr3	184616442	184618708	NM_001349292_intron_23_0_chr3_184616443_f	0	+
chr3	184618760	184631306	NM_001349292_intron_24_0_chr3_184618761_f	0	+
chr3	184631349	184632768	NM_001349292_intron_25_0_chr3_184631350_f	0	+
chr3	184632841	184633142	NM_001349292_intron_26_0_chr3_184632842_f	0	+
chr3	184633262	184637914	NM_001349292_intron_27_0_chr3_184633263_f	0	+
chr3	184637986	184642649	NM_001349292_intron_28_0_chr3_184637987_f	0	+
chr3	184642769	184644381	NM_001349292_intron_29_0_chr3_184642770_f	0	+
chr3	184644438	184646238	NM_001349292_intron_30_0_chr3_184644439_f	0	+
chr3	184646321	184647367	NM_001349292_intron_31_0_chr3_184646322_f	0	+
chr3	184647452	184648257	NM_001349292_intron_32_0_chr3_184647453_f	0	+
chr3	184648356	184654033	NM_001349292_intron_33_0_chr3_184648357_f	0	+
chr3	184654123	184657984	NM_001349292_intron_34_0_chr3_184654124_f	0	+
chr3	184658031	184675161	NM_001349292_intron_35_0_chr3_184658032_f	0	+
chr3	184675309	184682255	NM_001349292_intron_36_0_chr3_184675310_f	0	+
chr3	184682345	184684458	NM_001349292_intron_37_0_chr3_184682346_f	0	+
chr3	184684501	184689436	NM_001349292_intron_38_0_chr3_184684502_f	0	+
chr3	184689540	184700353	NM_001349292_intron_39_0_chr3_184689541_f	0	+
chr3	184700435	184700799	NM_001349292_intron_40_0_chr3_184700436_f	0	+
chr3	184700882	184711770	NM_001349292_intron_41_0_chr3_184700883_f	0	+
chr3	184711851	184714119	NM_001349292_intron_42_0_chr3_184711852_f	0	+
chr3	184714289	184717483	NM_001349292_intron_43_0_chr3_184714290_f	0	+
chr3	184717649	184742123	NM_001349292_intron_44_0_chr3_184717650_f	0	+
chr3	184742177	184766266	NM_001349292_intron_45_0_chr3_184742178_f	0	+
chr3	184766347	184769663	NM_001349292_intron_46_0_chr3_184766348_f	0	+
chr3	158787230	158963631	NM_001197114_intron_0_0_chr3_158787231_f	0	+
chr3	158963696	158980336	NM_001197114_intron_1_0_chr3_158963697_f	0	+
chr3	158980472	159482231	NM_001197114_intron_2_0_chr3_158980473_f	0	+
chr3	159482927	159583951	NM_001197114_intron_3_0_chr3_159482928_f	0	+
chr3	159584070	159603995	NM_001197114_intron_4_0_chr3_159584071_f	0	+
chr3	159604113	159605496	NM_001197114_intron_5_0_chr3_159604114_f	0	+
chr3	159605694	159606608	NM_001197114_intron_6_0_chr3_159605695_f	0	+
chr3	159606732	159609885	NM_001197114_intron_7_0_chr3_159606733_f	0	+
chr3	159609979	159614511	NM_001197114_intron_8_0_chr3_159609980_f	0	+
chr3	184530013	184542332	NM_001349297_intron_0_0_chr3_184530014_f	0	+
chr3	184542573	184543950	NM_001349297_intron_1_0_chr3_184542574_f	0	+
chr3	184544019	184550476	NM_001349297_intron_2_0_chr3_184544020_f	0	+
chr3	184550607	184552436	NM_001349297_intron_3_0_chr3_184550608_f	0	+
chr3	184552530	184556501	NM_001349297_intron_4_0_chr3_184552531_f	0	+
chr3	184556534	184557485	NM_001349297_intron_5_0_chr3_184556535_f	0	+
chr3	184557540	184566858	NM_001349297_intron_6_0_chr3_184557541_f	0	+
chr3	184566983	184567723	NM_001349297_intron_7_0_chr3_184566984_f	0	+
chr3	184567810	184570287	NM_001349297_intron_8_0_chr3_184567811_f	0	+
chr3	184570355	184571644	NM_001349297_intron_9_0_chr3_184570356_f	0	+
chr3	184571798	184571901	NM_001349297_intron_10_0_chr3_184571799_f	0	+
chr3	184571961	184573498	NM_001349297_intron_11_0_chr3_184571962_f	0	+
chr3	184573606	184577772	NM_001349297_intron_12_0_chr3_184573607_f	0	+
chr3	184577853	184580684	NM_001349297_intron_13_0_chr3_184577854_f	0	+
chr3	184580855	184584663	NM_001349297_intron_14_0_chr3_184580856_f	0	+
chr3	184584738	184585811	NM_001349297_intron_15_0_chr3_184584739_f	0	+
chr3	184585847	184586733	NM_001349297_intron_16_0_chr3_184585848_f	0	+
chr3	184586824	184587269	NM_001349297_intron_17_0_chr3_184586825_f	0	+
chr3	184587316	184588503	NM_001349297_intron_18_0_chr3_184587317_f	0	+
chr3	184588593	184603744	NM_001349297_intron_19_0_chr3_184588594_f	0	+
chr3	184603944	184612490	NM_001349297_intron_20_0_chr3_184603945_f	0	+
chr3	184612713	184616352	NM_001349297_intron_21_0_chr3_184612714_f	0	+
chr3	184616442	184618708	NM_001349297_intron_22_0_chr3_184616443_f	0	+
chr3	184618760	184631306	NM_001349297_intron_23_0_chr3_184618761_f	0	+
chr3	184631349	184632768	NM_001349297_intron_24_0_chr3_184631350_f	0	+
chr3	184632841	184633142	NM_001349297_intron_25_0_chr3_184632842_f	0	+
chr3	184633262	184637914	NM_001349297_intron_26_0_chr3_184633263_f	0	+
chr3	184637986	184642649	NM_001349297_intron_27_0_chr3_184637987_f	0	+
chr3	184642769	184644381	NM_001349297_intron_28_0_chr3_184642770_f	0	+
chr3	184644438	184646238	NM_001349297_intron_29_0_chr3_184644439_f	0	+
chr3	184646321	184647367	NM_001349297_intron_30_0_chr3_184646322_f	0	+
chr3	184647452	184648257	NM_001349297_intron_31_0_chr3_184647453_f	0	+
chr3	184648356	184654033	NM_001349297_intron_32_0_chr3_184648357_f	0	+
chr3	184654123	184657984	NM_001349297_intron_33_0_chr3_184654124_f	0	+
chr3	184658031	184675161	NM_001349297_intron_34_0_chr3_184658032_f	0	+
chr3	184675309	184682255	NM_001349297_intron_35_0_chr3_184675310_f	0	+
chr3	184682345	184684458	NM_001349297_intron_36_0_chr3_184682346_f	0	+
chr3	184684501	184689436	NM_001349297_intron_37_0_chr3_184684502_f	0	+
chr3	184689540	184700353	NM_001349297_intron_38_0_chr3_184689541_f	0	+
chr3	184700435	184700799	NM_001349297_intron_39_0_chr3_184700436_f	0	+
chr3	184700882	184711770	NM_001349297_intron_40_0_chr3_184700883_f	0	+
chr3	184711851	184714119	NM_001349297_intron_41_0_chr3_184711852_f	0	+
chr3	184714289	184717483	NM_001349297_intron_42_0_chr3_184714290_f	0	+
chr3	184717649	184742123	NM_001349297_intron_43_0_chr3_184717650_f	0	+
chr3	184742177	184766266	NM_001349297_intron_44_0_chr3_184742178_f	0	+
chr3	184766347	184769663	NM_001349297_intron_45_0_chr3_184766348_f	0	+
chr3	167728206	167728530	NM_014498_intron_0_0_chr3_167728207_r	0	-
chr3	167728611	167742313	NM_014498_intron_1_0_chr3_167728612_r	0	-
chr3	167742382	167742715	NM_014498_intron_2_0_chr3_167742383_r	0	-
chr3	167742883	167745515	NM_014498_intron_3_0_chr3_167742884_r	0	-
chr3	167745625	167747010	NM_014498_intron_4_0_chr3_167745626_r	0	-
chr3	167747090	167747567	NM_014498_intron_5_0_chr3_167747091_r	0	-
chr3	167747824	167750307	NM_014498_intron_6_0_chr3_167747825_r	0	-
chr3	167750640	167754623	NM_014498_intron_7_0_chr3_167750641_r	0	-
chr3	167754782	167758573	NM_014498_intron_8_0_chr3_167754783_r	0	-
chr3	167758657	167759179	NM_014498_intron_9_0_chr3_167758658_r	0	-
chr3	167759262	167761166	NM_014498_intron_10_0_chr3_167759263_r	0	-
chr3	167761317	167762615	NM_014498_intron_11_0_chr3_167761318_r	0	-
chr3	167762669	167764737	NM_014498_intron_12_0_chr3_167762670_r	0	-
chr3	167764787	167766078	NM_014498_intron_13_0_chr3_167764788_r	0	-
chr3	167766153	167812886	NM_014498_intron_14_0_chr3_167766154_r	0	-
chr3	184530013	184542332	NM_001349296_intron_0_0_chr3_184530014_f	0	+
chr3	184542573	184543950	NM_001349296_intron_1_0_chr3_184542574_f	0	+
chr3	184544019	184550476	NM_001349296_intron_2_0_chr3_184544020_f	0	+
chr3	184550607	184552436	NM_001349296_intron_3_0_chr3_184550608_f	0	+
chr3	184552530	184557485	NM_001349296_intron_4_0_chr3_184552531_f	0	+
chr3	184557540	184566858	NM_001349296_intron_5_0_chr3_184557541_f	0	+
chr3	184566983	184567723	NM_001349296_intron_6_0_chr3_184566984_f	0	+
chr3	184567810	184570287	NM_001349296_intron_7_0_chr3_184567811_f	0	+
chr3	184570355	184571644	NM_001349296_intron_8_0_chr3_184570356_f	0	+
chr3	184571798	184571901	NM_001349296_intron_9_0_chr3_184571799_f	0	+
chr3	184571961	184573498	NM_001349296_intron_10_0_chr3_184571962_f	0	+
chr3	184573606	184577772	NM_001349296_intron_11_0_chr3_184573607_f	0	+
chr3	184577853	184580684	NM_001349296_intron_12_0_chr3_184577854_f	0	+
chr3	184580855	184584663	NM_001349296_intron_13_0_chr3_184580856_f	0	+
chr3	184584738	184585811	NM_001349296_intron_14_0_chr3_184584739_f	0	+
chr3	184585847	184586733	NM_001349296_intron_15_0_chr3_184585848_f	0	+
chr3	184586824	184587269	NM_001349296_intron_16_0_chr3_184586825_f	0	+
chr3	184587316	184588503	NM_001349296_intron_17_0_chr3_184587317_f	0	+
chr3	184588593	184603897	NM_001349296_intron_18_0_chr3_184588594_f	0	+
chr3	184603944	184612490	NM_001349296_intron_19_0_chr3_184603945_f	0	+
chr3	184612713	184616352	NM_001349296_intron_20_0_chr3_184612714_f	0	+
chr3	184616442	184618708	NM_001349296_intron_21_0_chr3_184616443_f	0	+
chr3	184618760	184631306	NM_001349296_intron_22_0_chr3_184618761_f	0	+
chr3	184631349	184632768	NM_001349296_intron_23_0_chr3_184631350_f	0	+
chr3	184632841	184633142	NM_001349296_intron_24_0_chr3_184632842_f	0	+
chr3	184633262	184637914	NM_001349296_intron_25_0_chr3_184633263_f	0	+
chr3	184637986	184642649	NM_001349296_intron_26_0_chr3_184637987_f	0	+
chr3	184642769	184644381	NM_001349296_intron_27_0_chr3_184642770_f	0	+
chr3	184644438	184646238	NM_001349296_intron_28_0_chr3_184644439_f	0	+
chr3	184646321	184647367	NM_001349296_intron_29_0_chr3_184646322_f	0	+
chr3	184647452	184648257	NM_001349296_intron_30_0_chr3_184647453_f	0	+
chr3	184648356	184654033	NM_001349296_intron_31_0_chr3_184648357_f	0	+
chr3	184654123	184657984	NM_001349296_intron_32_0_chr3_184654124_f	0	+
chr3	184658031	184675161	NM_001349296_intron_33_0_chr3_184658032_f	0	+
chr3	184675309	184682255	NM_001349296_intron_34_0_chr3_184675310_f	0	+
chr3	184682345	184684458	NM_001349296_intron_35_0_chr3_184682346_f	0	+
chr3	184684501	184689436	NM_001349296_intron_36_0_chr3_184684502_f	0	+
chr3	184689540	184700353	NM_001349296_intron_37_0_chr3_184689541_f	0	+
chr3	184700435	184700799	NM_001349296_intron_38_0_chr3_184700436_f	0	+
chr3	184700882	184711770	NM_001349296_intron_39_0_chr3_184700883_f	0	+
chr3	184711851	184714119	NM_001349296_intron_40_0_chr3_184711852_f	0	+
chr3	184714289	184717483	NM_001349296_intron_41_0_chr3_184714290_f	0	+
chr3	184717649	184742123	NM_001349296_intron_42_0_chr3_184717650_f	0	+
chr3	184742177	184766266	NM_001349296_intron_43_0_chr3_184742178_f	0	+
chr3	184766347	184769663	NM_001349296_intron_44_0_chr3_184766348_f	0	+
chr3	184530013	184542332	NM_015303_intron_0_0_chr3_184530014_f	0	+
chr3	184542573	184543950	NM_015303_intron_1_0_chr3_184542574_f	0	+
chr3	184544019	184550476	NM_015303_intron_2_0_chr3_184544020_f	0	+
chr3	184550607	184552436	NM_015303_intron_3_0_chr3_184550608_f	0	+
chr3	184552530	184556501	NM_015303_intron_4_0_chr3_184552531_f	0	+
chr3	184556534	184557485	NM_015303_intron_5_0_chr3_184556535_f	0	+
chr3	184557540	184566858	NM_015303_intron_6_0_chr3_184557541_f	0	+
chr3	184566983	184567723	NM_015303_intron_7_0_chr3_184566984_f	0	+
chr3	184567810	184570287	NM_015303_intron_8_0_chr3_184567811_f	0	+
chr3	184570355	184571644	NM_015303_intron_9_0_chr3_184570356_f	0	+
chr3	184571798	184571901	NM_015303_intron_10_0_chr3_184571799_f	0	+
chr3	184571961	184573498	NM_015303_intron_11_0_chr3_184571962_f	0	+
chr3	184573606	184577772	NM_015303_intron_12_0_chr3_184573607_f	0	+
chr3	184577853	184580684	NM_015303_intron_13_0_chr3_184577854_f	0	+
chr3	184580855	184584663	NM_015303_intron_14_0_chr3_184580856_f	0	+
chr3	184584738	184585811	NM_015303_intron_15_0_chr3_184584739_f	0	+
chr3	184585847	184586733	NM_015303_intron_16_0_chr3_184585848_f	0	+
chr3	184586824	184587269	NM_015303_intron_17_0_chr3_184586825_f	0	+
chr3	184587316	184588503	NM_015303_intron_18_0_chr3_184587317_f	0	+
chr3	184588593	184603897	NM_015303_intron_19_0_chr3_184588594_f	0	+
chr3	184603944	184612490	NM_015303_intron_20_0_chr3_184603945_f	0	+
chr3	184612713	184616352	NM_015303_intron_21_0_chr3_184612714_f	0	+
chr3	184616442	184618708	NM_015303_intron_22_0_chr3_184616443_f	0	+
chr3	184618760	184631306	NM_015303_intron_23_0_chr3_184618761_f	0	+
chr3	184631349	184632768	NM_015303_intron_24_0_chr3_184631350_f	0	+
chr3	184632841	184633142	NM_015303_intron_25_0_chr3_184632842_f	0	+
chr3	184633262	184637914	NM_015303_intron_26_0_chr3_184633263_f	0	+
chr3	184637986	184642649	NM_015303_intron_27_0_chr3_184637987_f	0	+
chr3	184642769	184644381	NM_015303_intron_28_0_chr3_184642770_f	0	+
chr3	184644438	184646238	NM_015303_intron_29_0_chr3_184644439_f	0	+
chr3	184646321	184647367	NM_015303_intron_30_0_chr3_184646322_f	0	+
chr3	184647452	184648257	NM_015303_intron_31_0_chr3_184647453_f	0	+
chr3	184648356	184654033	NM_015303_intron_32_0_chr3_184648357_f	0	+
chr3	184654123	184657984	NM_015303_intron_33_0_chr3_184654124_f	0	+
chr3	184658031	184675161	NM_015303_intron_34_0_chr3_184658032_f	0	+
chr3	184675309	184682255	NM_015303_intron_35_0_chr3_184675310_f	0	+
chr3	184682345	184684458	NM_015303_intron_36_0_chr3_184682346_f	0	+
chr3	184684501	184689436	NM_015303_intron_37_0_chr3_184684502_f	0	+
chr3	184689540	184700353	NM_015303_intron_38_0_chr3_184689541_f	0	+
chr3	184700435	184700799	NM_015303_intron_39_0_chr3_184700436_f	0	+
chr3	184700882	184711770	NM_015303_intron_40_0_chr3_184700883_f	0	+
chr3	184711851	184714119	NM_015303_intron_41_0_chr3_184711852_f	0	+
chr3	184714289	184717483	NM_015303_intron_42_0_chr3_184714290_f	0	+
chr3	184717649	184742123	NM_015303_intron_43_0_chr3_184717650_f	0	+
chr3	184742177	184766266	NM_015303_intron_44_0_chr3_184742178_f	0	+
chr3	184766347	184769663	NM_015303_intron_45_0_chr3_184766348_f	0	+
chr3	150932128	150937322	NM_014879_intron_0_0_chr3_150932129_r	0	-
chr3	150937430	150996074	NM_014879_intron_1_0_chr3_150937431_r	0	-
chr3	167728206	167728530	NM_001308155_intron_0_0_chr3_167728207_r	0	-
chr3	167728611	167742313	NM_001308155_intron_1_0_chr3_167728612_r	0	-
chr3	167742382	167742715	NM_001308155_intron_2_0_chr3_167742383_r	0	-
chr3	167742883	167745515	NM_001308155_intron_3_0_chr3_167742884_r	0	-
chr3	167745625	167747010	NM_001308155_intron_4_0_chr3_167745626_r	0	-
chr3	167747090	167747567	NM_001308155_intron_5_0_chr3_167747091_r	0	-
chr3	167747824	167750307	NM_001308155_intron_6_0_chr3_167747825_r	0	-
chr3	167750640	167754623	NM_001308155_intron_7_0_chr3_167750641_r	0	-
chr3	167754782	167759179	NM_001308155_intron_8_0_chr3_167754783_r	0	-
chr3	167759262	167761166	NM_001308155_intron_9_0_chr3_167759263_r	0	-
chr3	167761317	167762615	NM_001308155_intron_10_0_chr3_167761318_r	0	-
chr3	167762669	167764737	NM_001308155_intron_11_0_chr3_167762670_r	0	-
chr3	167764787	167766078	NM_001308155_intron_12_0_chr3_167764788_r	0	-
chr3	167766153	167812886	NM_001308155_intron_13_0_chr3_167766154_r	0	-
chr3	158991672	159482231	NM_001197107_intron_0_0_chr3_158991673_f	0	+
chr3	159482888	159583951	NM_001197107_intron_1_0_chr3_159482889_f	0	+
chr3	159584070	159603995	NM_001197107_intron_2_0_chr3_159584071_f	0	+
chr3	159604113	159605496	NM_001197107_intron_3_0_chr3_159604114_f	0	+
chr3	159605694	159606608	NM_001197107_intron_4_0_chr3_159605695_f	0	+
chr3	159606732	159609885	NM_001197107_intron_5_0_chr3_159606733_f	0	+
chr3	159609979	159614511	NM_001197107_intron_6_0_chr3_159609980_f	0	+
chr3	184530577	184542332	NM_001349295_intron_0_0_chr3_184530578_f	0	+
chr3	184542573	184543950	NM_001349295_intron_1_0_chr3_184542574_f	0	+
chr3	184544019	184550476	NM_001349295_intron_2_0_chr3_184544020_f	0	+
chr3	184550607	184552436	NM_001349295_intron_3_0_chr3_184550608_f	0	+
chr3	184552530	184556501	NM_001349295_intron_4_0_chr3_184552531_f	0	+
chr3	184556534	184557485	NM_001349295_intron_5_0_chr3_184556535_f	0	+
chr3	184557544	184566856	NM_001349295_intron_6_0_chr3_184557545_f	0	+
chr3	184566983	184567723	NM_001349295_intron_7_0_chr3_184566984_f	0	+
chr3	184567810	184570287	NM_001349295_intron_8_0_chr3_184567811_f	0	+
chr3	184570355	184571644	NM_001349295_intron_9_0_chr3_184570356_f	0	+
chr3	184571798	184571901	NM_001349295_intron_10_0_chr3_184571799_f	0	+
chr3	184571961	184573498	NM_001349295_intron_11_0_chr3_184571962_f	0	+
chr3	184573606	184577772	NM_001349295_intron_12_0_chr3_184573607_f	0	+
chr3	184577853	184580684	NM_001349295_intron_13_0_chr3_184577854_f	0	+
chr3	184580855	184584663	NM_001349295_intron_14_0_chr3_184580856_f	0	+
chr3	184584738	184585811	NM_001349295_intron_15_0_chr3_184584739_f	0	+
chr3	184585847	184586733	NM_001349295_intron_16_0_chr3_184585848_f	0	+
chr3	184586824	184587269	NM_001349295_intron_17_0_chr3_184586825_f	0	+
chr3	184587316	184588503	NM_001349295_intron_18_0_chr3_184587317_f	0	+
chr3	184588593	184603897	NM_001349295_intron_19_0_chr3_184588594_f	0	+
chr3	184603944	184612490	NM_001349295_intron_20_0_chr3_184603945_f	0	+
chr3	184612713	184616352	NM_001349295_intron_21_0_chr3_184612714_f	0	+
chr3	184616442	184618708	NM_001349295_intron_22_0_chr3_184616443_f	0	+
chr3	184618760	184631306	NM_001349295_intron_23_0_chr3_184618761_f	0	+
chr3	184631349	184632768	NM_001349295_intron_24_0_chr3_184631350_f	0	+
chr3	184632841	184633142	NM_001349295_intron_25_0_chr3_184632842_f	0	+
chr3	184633262	184637914	NM_001349295_intron_26_0_chr3_184633263_f	0	+
chr3	184637986	184642649	NM_001349295_intron_27_0_chr3_184637987_f	0	+
chr3	184642769	184644381	NM_001349295_intron_28_0_chr3_184642770_f	0	+
chr3	184644438	184646238	NM_001349295_intron_29_0_chr3_184644439_f	0	+
chr3	184646321	184647367	NM_001349295_intron_30_0_chr3_184646322_f	0	+
chr3	184647452	184648257	NM_001349295_intron_31_0_chr3_184647453_f	0	+
chr3	184648356	184654033	NM_001349295_intron_32_0_chr3_184648357_f	0	+
chr3	184654123	184657984	NM_001349295_intron_33_0_chr3_184654124_f	0	+
chr3	184658031	184675161	NM_001349295_intron_34_0_chr3_184658032_f	0	+
chr3	184675309	184682255	NM_001349295_intron_35_0_chr3_184675310_f	0	+
chr3	184682345	184684458	NM_001349295_intron_36_0_chr3_184682346_f	0	+
chr3	184684501	184689436	NM_001349295_intron_37_0_chr3_184684502_f	0	+
chr3	184689540	184700353	NM_001349295_intron_38_0_chr3_184689541_f	0	+
chr3	184700435	184700799	NM_001349295_intron_39_0_chr3_184700436_f	0	+
chr3	184700882	184711770	NM_001349295_intron_40_0_chr3_184700883_f	0	+
chr3	184711851	184714119	NM_001349295_intron_41_0_chr3_184711852_f	0	+
chr3	184714289	184717483	NM_001349295_intron_42_0_chr3_184714290_f	0	+
chr3	184717649	184742123	NM_001349295_intron_43_0_chr3_184717650_f	0	+
chr3	184742177	184766266	NM_001349295_intron_44_0_chr3_184742178_f	0	+
chr3	184766347	184769663	NM_001349295_intron_45_0_chr3_184766348_f	0	+
chr3	158991672	159583951	NM_001197108_intron_0_0_chr3_158991673_f	0	+
chr3	159584070	159603995	NM_001197108_intron_1_0_chr3_159584071_f	0	+
chr3	159604113	159605496	NM_001197108_intron_2_0_chr3_159604114_f	0	+
chr3	159605694	159606608	NM_001197108_intron_3_0_chr3_159605695_f	0	+
chr3	159606732	159609885	NM_001197108_intron_4_0_chr3_159606733_f	0	+
chr3	159609979	159614511	NM_001197108_intron_5_0_chr3_159609980_f	0	+
chr3	142537307	142539719	NM_013363_intron_0_0_chr3_142537308_r	0	-
chr3	142539887	142542373	NM_013363_intron_1_0_chr3_142539888_r	0	-
chr3	142542457	142548533	NM_013363_intron_2_0_chr3_142542458_r	0	-
chr3	142548688	142557611	NM_013363_intron_3_0_chr3_142548689_r	0	-
chr3	142557748	142561765	NM_013363_intron_4_0_chr3_142557749_r	0	-
chr3	142561890	142567058	NM_013363_intron_5_0_chr3_142561891_r	0	-
chr3	142567314	142606510	NM_013363_intron_6_0_chr3_142567315_r	0	-
chr3	142606619	142607655	NM_013363_intron_7_0_chr3_142606620_r	0	-
chr3	184530074	184542332	NM_001349294_intron_0_0_chr3_184530075_f	0	+
chr3	184542573	184543950	NM_001349294_intron_1_0_chr3_184542574_f	0	+
chr3	184544019	184550476	NM_001349294_intron_2_0_chr3_184544020_f	0	+
chr3	184550607	184552436	NM_001349294_intron_3_0_chr3_184550608_f	0	+
chr3	184552530	184556501	NM_001349294_intron_4_0_chr3_184552531_f	0	+
chr3	184556534	184557485	NM_001349294_intron_5_0_chr3_184556535_f	0	+
chr3	184557544	184566856	NM_001349294_intron_6_0_chr3_184557545_f	0	+
chr3	184566983	184567723	NM_001349294_intron_7_0_chr3_184566984_f	0	+
chr3	184567810	184570287	NM_001349294_intron_8_0_chr3_184567811_f	0	+
chr3	184570355	184571644	NM_001349294_intron_9_0_chr3_184570356_f	0	+
chr3	184571798	184571901	NM_001349294_intron_10_0_chr3_184571799_f	0	+
chr3	184571961	184573498	NM_001349294_intron_11_0_chr3_184571962_f	0	+
chr3	184573606	184577772	NM_001349294_intron_12_0_chr3_184573607_f	0	+
chr3	184577853	184580684	NM_001349294_intron_13_0_chr3_184577854_f	0	+
chr3	184580855	184584663	NM_001349294_intron_14_0_chr3_184580856_f	0	+
chr3	184584738	184585811	NM_001349294_intron_15_0_chr3_184584739_f	0	+
chr3	184585847	184586733	NM_001349294_intron_16_0_chr3_184585848_f	0	+
chr3	184586824	184587269	NM_001349294_intron_17_0_chr3_184586825_f	0	+
chr3	184587316	184588503	NM_001349294_intron_18_0_chr3_184587317_f	0	+
chr3	184588593	184603897	NM_001349294_intron_19_0_chr3_184588594_f	0	+
chr3	184603944	184612490	NM_001349294_intron_20_0_chr3_184603945_f	0	+
chr3	184612713	184616352	NM_001349294_intron_21_0_chr3_184612714_f	0	+
chr3	184616442	184618708	NM_001349294_intron_22_0_chr3_184616443_f	0	+
chr3	184618760	184631306	NM_001349294_intron_23_0_chr3_184618761_f	0	+
chr3	184631349	184632768	NM_001349294_intron_24_0_chr3_184631350_f	0	+
chr3	184632841	184633142	NM_001349294_intron_25_0_chr3_184632842_f	0	+
chr3	184633262	184637914	NM_001349294_intron_26_0_chr3_184633263_f	0	+
chr3	184637986	184642649	NM_001349294_intron_27_0_chr3_184637987_f	0	+
chr3	184642769	184644381	NM_001349294_intron_28_0_chr3_184642770_f	0	+
chr3	184644438	184646238	NM_001349294_intron_29_0_chr3_184644439_f	0	+
chr3	184646321	184647367	NM_001349294_intron_30_0_chr3_184646322_f	0	+
chr3	184647452	184648257	NM_001349294_intron_31_0_chr3_184647453_f	0	+
chr3	184648356	184654033	NM_001349294_intron_32_0_chr3_184648357_f	0	+
chr3	184654123	184657984	NM_001349294_intron_33_0_chr3_184654124_f	0	+
chr3	184658031	184675161	NM_001349294_intron_34_0_chr3_184658032_f	0	+
chr3	184675309	184682255	NM_001349294_intron_35_0_chr3_184675310_f	0	+
chr3	184682345	184684458	NM_001349294_intron_36_0_chr3_184682346_f	0	+
chr3	184684501	184689436	NM_001349294_intron_37_0_chr3_184684502_f	0	+
chr3	184689540	184700353	NM_001349294_intron_38_0_chr3_184689541_f	0	+
chr3	184700435	184700799	NM_001349294_intron_39_0_chr3_184700436_f	0	+
chr3	184700882	184711770	NM_001349294_intron_40_0_chr3_184700883_f	0	+
chr3	184711851	184714119	NM_001349294_intron_41_0_chr3_184711852_f	0	+
chr3	184714289	184717483	NM_001349294_intron_42_0_chr3_184714290_f	0	+
chr3	184717649	184742123	NM_001349294_intron_43_0_chr3_184717650_f	0	+
chr3	184742177	184766266	NM_001349294_intron_44_0_chr3_184742178_f	0	+
chr3	184766347	184769663	NM_001349294_intron_45_0_chr3_184766348_f	0	+
chr3	158787230	158963631	NM_001197113_intron_0_0_chr3_158787231_f	0	+
chr3	158963696	158970515	NM_001197113_intron_1_0_chr3_158963697_f	0	+
chr3	158970596	158980336	NM_001197113_intron_2_0_chr3_158970597_f	0	+
chr3	158980472	159482231	NM_001197113_intron_3_0_chr3_158980473_f	0	+
chr3	159482927	159583951	NM_001197113_intron_4_0_chr3_159482928_f	0	+
chr3	159584070	159603995	NM_001197113_intron_5_0_chr3_159584071_f	0	+
chr3	159604113	159605496	NM_001197113_intron_6_0_chr3_159604114_f	0	+
chr3	159605694	159606608	NM_001197113_intron_7_0_chr3_159605695_f	0	+
chr3	159606732	159609885	NM_001197113_intron_8_0_chr3_159606733_f	0	+
chr3	159609979	159614511	NM_001197113_intron_9_0_chr3_159609980_f	0	+
chr3	184530013	184542332	NR_146113_intron_0_0_chr3_184530014_f	0	+
chr3	184542573	184543950	NR_146113_intron_1_0_chr3_184542574_f	0	+
chr3	184544019	184550476	NR_146113_intron_2_0_chr3_184544020_f	0	+
chr3	184550607	184552436	NR_146113_intron_3_0_chr3_184550608_f	0	+
chr3	184552530	184556501	NR_146113_intron_4_0_chr3_184552531_f	0	+
chr3	184556534	184557485	NR_146113_intron_5_0_chr3_184556535_f	0	+
chr3	184557544	184566856	NR_146113_intron_6_0_chr3_184557545_f	0	+
chr3	184566983	184567723	NR_146113_intron_7_0_chr3_184566984_f	0	+
chr3	184567810	184570287	NR_146113_intron_8_0_chr3_184567811_f	0	+
chr3	184570355	184571644	NR_146113_intron_9_0_chr3_184570356_f	0	+
chr3	184571798	184571901	NR_146113_intron_10_0_chr3_184571799_f	0	+
chr3	184571961	184573498	NR_146113_intron_11_0_chr3_184571962_f	0	+
chr3	184573606	184577772	NR_146113_intron_12_0_chr3_184573607_f	0	+
chr3	184577853	184580684	NR_146113_intron_13_0_chr3_184577854_f	0	+
chr3	184580855	184584663	NR_146113_intron_14_0_chr3_184580856_f	0	+
chr3	184584738	184585811	NR_146113_intron_15_0_chr3_184584739_f	0	+
chr3	184585847	184586733	NR_146113_intron_16_0_chr3_184585848_f	0	+
chr3	184586824	184587269	NR_146113_intron_17_0_chr3_184586825_f	0	+
chr3	184587316	184588503	NR_146113_intron_18_0_chr3_184587317_f	0	+
chr3	184588593	184603897	NR_146113_intron_19_0_chr3_184588594_f	0	+
chr3	184603944	184611021	NR_146113_intron_20_0_chr3_184603945_f	0	+
chr3	184611200	184612490	NR_146113_intron_21_0_chr3_184611201_f	0	+
chr3	184612713	184616352	NR_146113_intron_22_0_chr3_184612714_f	0	+
chr3	184616442	184618708	NR_146113_intron_23_0_chr3_184616443_f	0	+
chr3	184618760	184631306	NR_146113_intron_24_0_chr3_184618761_f	0	+
chr3	184631349	184632768	NR_146113_intron_25_0_chr3_184631350_f	0	+
chr3	184632841	184633142	NR_146113_intron_26_0_chr3_184632842_f	0	+
chr3	184633262	184637914	NR_146113_intron_27_0_chr3_184633263_f	0	+
chr3	184637986	184640216	NR_146113_intron_28_0_chr3_184637987_f	0	+
chr3	184640271	184642649	NR_146113_intron_29_0_chr3_184640272_f	0	+
chr3	184642769	184644381	NR_146113_intron_30_0_chr3_184642770_f	0	+
chr3	184644438	184646238	NR_146113_intron_31_0_chr3_184644439_f	0	+
chr3	184646321	184647367	NR_146113_intron_32_0_chr3_184646322_f	0	+
chr3	184647452	184648257	NR_146113_intron_33_0_chr3_184647453_f	0	+
chr3	184648356	184654033	NR_146113_intron_34_0_chr3_184648357_f	0	+
chr3	184654123	184657984	NR_146113_intron_35_0_chr3_184654124_f	0	+
chr3	184658031	184675161	NR_146113_intron_36_0_chr3_184658032_f	0	+
chr3	184675309	184682255	NR_146113_intron_37_0_chr3_184675310_f	0	+
chr3	184682345	184684458	NR_146113_intron_38_0_chr3_184682346_f	0	+
chr3	184684501	184689436	NR_146113_intron_39_0_chr3_184684502_f	0	+
chr3	184689540	184700353	NR_146113_intron_40_0_chr3_184689541_f	0	+
chr3	184700435	184700799	NR_146113_intron_41_0_chr3_184700436_f	0	+
chr3	184700882	184711770	NR_146113_intron_42_0_chr3_184700883_f	0	+
chr3	184711851	184714119	NR_146113_intron_43_0_chr3_184711852_f	0	+
chr3	184714289	184717483	NR_146113_intron_44_0_chr3_184714290_f	0	+
chr3	184717649	184742123	NR_146113_intron_45_0_chr3_184717650_f	0	+
chr3	184742177	184766266	NR_146113_intron_46_0_chr3_184742178_f	0	+
chr3	184766347	184769663	NR_146113_intron_47_0_chr3_184766348_f	0	+
chr3	150804812	150834124	NM_053002_intron_0_0_chr3_150804813_f	0	+
chr3	150834229	150840569	NM_053002_intron_1_0_chr3_150834230_f	0	+
chr3	150840761	150845611	NM_053002_intron_2_0_chr3_150840762_f	0	+
chr3	150845771	150873947	NM_053002_intron_3_0_chr3_150845772_f	0	+
chr3	150874117	150876475	NM_053002_intron_4_0_chr3_150874118_f	0	+
chr3	150876586	150877618	NM_053002_intron_5_0_chr3_150876587_f	0	+
chr3	150877888	150881679	NM_053002_intron_6_0_chr3_150877889_f	0	+
chr3	150881829	150883206	NM_053002_intron_7_0_chr3_150881830_f	0	+
chr3	150883306	150883632	NM_053002_intron_8_0_chr3_150883307_f	0	+
chr3	150883769	150903116	NM_053002_intron_9_0_chr3_150883770_f	0	+
chr3	150903248	150906140	NM_053002_intron_10_0_chr3_150903249_f	0	+
chr3	150906267	150908503	NM_053002_intron_11_0_chr3_150906268_f	0	+
chr3	150908718	150911276	NM_053002_intron_12_0_chr3_150908719_f	0	+
chr3	150911453	151067846	NM_053002_intron_13_0_chr3_150911454_f	0	+
chr3	151067994	151072908	NM_053002_intron_14_0_chr3_151067995_f	0	+
chr3	151073027	151073683	NM_053002_intron_15_0_chr3_151073028_f	0	+
chr3	151073827	151075000	NM_053002_intron_16_0_chr3_151073828_f	0	+
chr3	151075164	151078261	NM_053002_intron_17_0_chr3_151075165_f	0	+
chr3	151078393	151082766	NM_053002_intron_18_0_chr3_151078394_f	0	+
chr3	151082994	151083637	NM_053002_intron_19_0_chr3_151082995_f	0	+
chr3	151083779	151085433	NM_053002_intron_20_0_chr3_151083780_f	0	+
chr3	151085554	151085937	NM_053002_intron_21_0_chr3_151085555_f	0	+
chr3	151086039	151087223	NM_053002_intron_22_0_chr3_151086040_f	0	+
chr3	151087337	151090354	NM_053002_intron_23_0_chr3_151087338_f	0	+
chr3	151090554	151093813	NM_053002_intron_24_0_chr3_151090555_f	0	+
chr3	151094002	151094587	NM_053002_intron_25_0_chr3_151094003_f	0	+
chr3	151094662	151094778	NM_053002_intron_26_0_chr3_151094663_f	0	+
chr3	151094966	151095799	NM_053002_intron_27_0_chr3_151094967_f	0	+
chr3	151095961	151097900	NM_053002_intron_28_0_chr3_151095962_f	0	+
chr3	151098012	151100443	NM_053002_intron_29_0_chr3_151098013_f	0	+
chr3	151100533	151101566	NM_053002_intron_30_0_chr3_151100534_f	0	+
chr3	151101676	151101870	NM_053002_intron_31_0_chr3_151101677_f	0	+
chr3	151102006	151102817	NM_053002_intron_32_0_chr3_151102007_f	0	+
chr3	151102979	151105597	NM_053002_intron_33_0_chr3_151102980_f	0	+
chr3	151105960	151107766	NM_053002_intron_34_0_chr3_151105961_f	0	+
chr3	151107923	151112443	NM_053002_intron_35_0_chr3_151107924_f	0	+
chr3	151112655	151127030	NM_053002_intron_36_0_chr3_151112656_f	0	+
chr3	151127120	151129065	NM_053002_intron_37_0_chr3_151127121_f	0	+
chr3	151129295	151130926	NM_053002_intron_38_0_chr3_151129296_f	0	+
chr3	151131083	151134099	NM_053002_intron_39_0_chr3_151131084_f	0	+
chr3	151134210	151148086	NM_053002_intron_40_0_chr3_151134211_f	0	+
chr3	151148168	151150539	NM_053002_intron_41_0_chr3_151148169_f	0	+
chr3	3134046	3136982	NM_175724_intron_0_0_chr3_3134047_r	0	-
chr3	3137128	3139553	NM_175724_intron_1_0_chr3_3137129_r	0	-
chr3	3139741	3139820	NM_175724_intron_2_0_chr3_3139742_r	0	-
chr3	3139974	3143375	NM_175724_intron_3_0_chr3_3139975_r	0	-
chr3	3143514	3144358	NM_175724_intron_4_0_chr3_3143515_r	0	-
chr3	3144504	3146586	NM_175724_intron_5_0_chr3_3144505_r	0	-
chr3	3146671	3147151	NM_175724_intron_6_0_chr3_3146672_r	0	-
chr3	3147220	3150233	NM_175724_intron_7_0_chr3_3147221_r	0	-
chr3	3150375	3151628	NM_175724_intron_8_0_chr3_3150376_r	0	-
chr3	3111995	3118214	NM_001243099_intron_0_0_chr3_3111996_r	0	-
chr3	3118311	3133907	NM_001243099_intron_1_0_chr3_3118312_r	0	-
chr3	3134046	3136982	NM_001243099_intron_2_0_chr3_3134047_r	0	-
chr3	3137128	3139553	NM_001243099_intron_3_0_chr3_3137129_r	0	-
chr3	3139741	3139820	NM_001243099_intron_4_0_chr3_3139742_r	0	-
chr3	3139974	3143375	NM_001243099_intron_5_0_chr3_3139975_r	0	-
chr3	3143514	3144358	NM_001243099_intron_6_0_chr3_3143515_r	0	-
chr3	3144504	3146586	NM_001243099_intron_7_0_chr3_3144505_r	0	-
chr3	3146671	3150233	NM_001243099_intron_8_0_chr3_3146672_r	0	-
chr3	3150375	3151628	NM_001243099_intron_9_0_chr3_3150376_r	0	-
chr3	3131940	3133907	NM_175728_intron_0_0_chr3_3131941_r	0	-
chr3	3134046	3136982	NM_175728_intron_1_0_chr3_3134047_r	0	-
chr3	3137128	3139553	NM_175728_intron_2_0_chr3_3137129_r	0	-
chr3	3139741	3139820	NM_175728_intron_3_0_chr3_3139742_r	0	-
chr3	3139974	3143375	NM_175728_intron_4_0_chr3_3139975_r	0	-
chr3	3143514	3144358	NM_175728_intron_5_0_chr3_3143515_r	0	-
chr3	3144504	3146586	NM_175728_intron_6_0_chr3_3144505_r	0	-
chr3	3146671	3150233	NM_175728_intron_7_0_chr3_3146672_r	0	-
chr3	3150375	3151628	NM_175728_intron_8_0_chr3_3150376_r	0	-
chr3	5229999	5236893	NM_014674_intron_0_0_chr3_5230000_f	0	+
chr3	5236966	5241276	NM_014674_intron_1_0_chr3_5236967_f	0	+
chr3	5241380	5243437	NM_014674_intron_2_0_chr3_5241381_f	0	+
chr3	5243609	5244650	NM_014674_intron_3_0_chr3_5243610_f	0	+
chr3	5244834	5246751	NM_014674_intron_4_0_chr3_5244835_f	0	+
chr3	5246926	5248837	NM_014674_intron_5_0_chr3_5246927_f	0	+
chr3	5248958	5249777	NM_014674_intron_6_0_chr3_5248959_f	0	+
chr3	5249948	5251859	NM_014674_intron_7_0_chr3_5249949_f	0	+
chr3	5251933	5252804	NM_014674_intron_8_0_chr3_5251934_f	0	+
chr3	5252901	5255003	NM_014674_intron_9_0_chr3_5252902_f	0	+
chr3	5255207	5257513	NM_014674_intron_10_0_chr3_5255208_f	0	+
chr3	3134046	3136982	NM_175727_intron_0_0_chr3_3134047_r	0	-
chr3	3137128	3139553	NM_175727_intron_1_0_chr3_3137129_r	0	-
chr3	3139741	3139820	NM_175727_intron_2_0_chr3_3139742_r	0	-
chr3	3139974	3143375	NM_175727_intron_3_0_chr3_3139975_r	0	-
chr3	3143514	3144358	NM_175727_intron_4_0_chr3_3143515_r	0	-
chr3	3144504	3146586	NM_175727_intron_5_0_chr3_3144505_r	0	-
chr3	3146671	3150233	NM_175727_intron_6_0_chr3_3146672_r	0	-
chr3	3150375	3151628	NM_175727_intron_7_0_chr3_3150376_r	0	-
chr3	3111995	3116465	NM_175726_intron_0_0_chr3_3111996_r	0	-
chr3	3116550	3118214	NM_175726_intron_1_0_chr3_3116551_r	0	-
chr3	3118311	3133907	NM_175726_intron_2_0_chr3_3118312_r	0	-
chr3	3134046	3136982	NM_175726_intron_3_0_chr3_3134047_r	0	-
chr3	3137128	3139553	NM_175726_intron_4_0_chr3_3137129_r	0	-
chr3	3139741	3139820	NM_175726_intron_5_0_chr3_3139742_r	0	-
chr3	3139974	3143375	NM_175726_intron_6_0_chr3_3139975_r	0	-
chr3	3143514	3144358	NM_175726_intron_7_0_chr3_3143515_r	0	-
chr3	3144504	3146586	NM_175726_intron_8_0_chr3_3144505_r	0	-
chr3	3146671	3150233	NM_175726_intron_9_0_chr3_3146672_r	0	-
chr3	3150375	3151628	NM_175726_intron_10_0_chr3_3150376_r	0	-
chr3	3131940	3133907	NM_175725_intron_0_0_chr3_3131941_r	0	-
chr3	3134046	3136982	NM_175725_intron_1_0_chr3_3134047_r	0	-
chr3	3137128	3139553	NM_175725_intron_2_0_chr3_3137129_r	0	-
chr3	3139741	3139820	NM_175725_intron_3_0_chr3_3139742_r	0	-
chr3	3139974	3143375	NM_175725_intron_4_0_chr3_3139975_r	0	-
chr3	3143514	3144358	NM_175725_intron_5_0_chr3_3143515_r	0	-
chr3	3144504	3146586	NM_175725_intron_6_0_chr3_3144505_r	0	-
chr3	3146671	3147151	NM_175725_intron_7_0_chr3_3146672_r	0	-
chr3	3147220	3150233	NM_175725_intron_8_0_chr3_3147221_r	0	-
chr3	3150375	3151628	NM_175725_intron_9_0_chr3_3150376_r	0	-
chr3	6903594	7188138	NM_000844_intron_0_0_chr3_6903595_f	0	+
chr3	7188355	7340370	NM_000844_intron_1_0_chr3_7188356_f	0	+
chr3	7340512	7348184	NM_000844_intron_2_0_chr3_7340513_f	0	+
chr3	7348339	7456709	NM_000844_intron_3_0_chr3_7348340_f	0	+
chr3	7456850	7494293	NM_000844_intron_4_0_chr3_7456851_f	0	+
chr3	7494494	7503269	NM_000844_intron_5_0_chr3_7494495_f	0	+
chr3	7503409	7620108	NM_000844_intron_6_0_chr3_7503410_f	0	+
chr3	7621044	7721735	NM_000844_intron_7_0_chr3_7621045_f	0	+
chr3	7721982	7782043	NM_000844_intron_8_0_chr3_7721983_f	0	+
chr3	6903594	7188138	NM_181874_intron_0_0_chr3_6903595_f	0	+
chr3	7188355	7340370	NM_181874_intron_1_0_chr3_7188356_f	0	+
chr3	7340512	7348184	NM_181874_intron_2_0_chr3_7340513_f	0	+
chr3	7348339	7456709	NM_181874_intron_3_0_chr3_7348340_f	0	+
chr3	7456850	7494293	NM_181874_intron_4_0_chr3_7456851_f	0	+
chr3	7494494	7503269	NM_181874_intron_5_0_chr3_7494495_f	0	+
chr3	7503409	7620108	NM_181874_intron_6_0_chr3_7503410_f	0	+
chr3	7621044	7721735	NM_181874_intron_7_0_chr3_7621045_f	0	+
chr3	7721982	7728043	NM_181874_intron_8_0_chr3_7721983_f	0	+
chr3	7728135	7782043	NM_181874_intron_9_0_chr3_7728136_f	0	+
chr3	3111995	3116465	NM_000564_intron_0_0_chr3_3111996_r	0	-
chr3	3116550	3118214	NM_000564_intron_1_0_chr3_3116551_r	0	-
chr3	3118311	3133907	NM_000564_intron_2_0_chr3_3118312_r	0	-
chr3	3134046	3136982	NM_000564_intron_3_0_chr3_3134047_r	0	-
chr3	3137128	3139553	NM_000564_intron_4_0_chr3_3137129_r	0	-
chr3	3139741	3139820	NM_000564_intron_5_0_chr3_3139742_r	0	-
chr3	3139974	3143375	NM_000564_intron_6_0_chr3_3139975_r	0	-
chr3	3143514	3144358	NM_000564_intron_7_0_chr3_3143515_r	0	-
chr3	3144504	3146586	NM_000564_intron_8_0_chr3_3144505_r	0	-
chr3	3146671	3147151	NM_000564_intron_9_0_chr3_3146672_r	0	-
chr3	3147220	3150233	NM_000564_intron_10_0_chr3_3147221_r	0	-
chr3	3150375	3151628	NM_000564_intron_11_0_chr3_3150376_r	0	-
chr3	9432181	9433362	NR_027007_intron_0_0_chr3_9432182_r	0	-
chr3	9433510	9439107	NR_027007_intron_1_0_chr3_9433511_r	0	-
chr3	15712063	15717404	NM_015199_intron_0_0_chr3_15712064_r	0	-
chr3	15717496	15718480	NM_015199_intron_1_0_chr3_15717497_r	0	-
chr3	15718563	15718986	NM_015199_intron_2_0_chr3_15718564_r	0	-
chr3	15719069	15719715	NM_015199_intron_3_0_chr3_15719070_r	0	-
chr3	15719861	15720807	NM_015199_intron_4_0_chr3_15719862_r	0	-
chr3	15720891	15720982	NM_015199_intron_5_0_chr3_15720892_r	0	-
chr3	15721070	15726732	NM_015199_intron_6_0_chr3_15721071_r	0	-
chr3	15726952	15727508	NM_015199_intron_7_0_chr3_15726953_r	0	-
chr3	15727626	15727728	NM_015199_intron_8_0_chr3_15727627_r	0	-
chr3	15727816	15731525	NM_015199_intron_9_0_chr3_15727817_r	0	-
chr3	15731727	15736245	NM_015199_intron_10_0_chr3_15731728_r	0	-
chr3	15736320	15736694	NM_015199_intron_11_0_chr3_15736321_r	0	-
chr3	15736721	15737640	NM_015199_intron_12_0_chr3_15736722_r	0	-
chr3	15737752	15749430	NM_015199_intron_13_0_chr3_15737753_r	0	-
chr3	15749571	15751174	NM_015199_intron_14_0_chr3_15749572_r	0	-
chr3	15751243	15752717	NM_015199_intron_15_0_chr3_15751244_r	0	-
chr3	15752781	15753646	NM_015199_intron_16_0_chr3_15752782_r	0	-
chr3	15753729	15755033	NM_015199_intron_17_0_chr3_15753730_r	0	-
chr3	15755148	15756084	NM_015199_intron_18_0_chr3_15755149_r	0	-
chr3	15756163	15762421	NM_015199_intron_19_0_chr3_15756164_r	0	-
chr3	15762634	15765888	NM_015199_intron_20_0_chr3_15762635_r	0	-
chr3	15766031	15776916	NM_015199_intron_21_0_chr3_15766032_r	0	-
chr3	15777004	15778539	NM_015199_intron_22_0_chr3_15777005_r	0	-
chr3	15778740	15793256	NM_015199_intron_23_0_chr3_15778741_r	0	-
chr3	15793327	15807740	NM_015199_intron_24_0_chr3_15793328_r	0	-
chr3	15807819	15836729	NM_015199_intron_25_0_chr3_15807820_r	0	-
chr3	15836813	15900883	NM_015199_intron_26_0_chr3_15836814_r	0	-
chr3	10370809	10379859	NM_001353564_intron_0_0_chr3_10370810_r	0	-
chr3	10380042	10381925	NM_001353564_intron_1_0_chr3_10380043_r	0	-
chr3	10382033	10382176	NM_001353564_intron_2_0_chr3_10382034_r	0	-
chr3	10382388	10384435	NM_001353564_intron_3_0_chr3_10382389_r	0	-
chr3	10384649	10387067	NM_001353564_intron_4_0_chr3_10384650_r	0	-
chr3	10387259	10387714	NM_001353564_intron_5_0_chr3_10387260_r	0	-
chr3	10387821	10391795	NM_001353564_intron_6_0_chr3_10387822_r	0	-
chr3	10391883	10392081	NM_001353564_intron_7_0_chr3_10391884_r	0	-
chr3	10392261	10400374	NM_001353564_intron_8_0_chr3_10392262_r	0	-
chr3	10400609	10401565	NM_001353564_intron_9_0_chr3_10400610_r	0	-
chr3	10401807	10413492	NM_001353564_intron_10_0_chr3_10401808_r	0	-
chr3	10413735	10417113	NM_001353564_intron_11_0_chr3_10413736_r	0	-
chr3	10417328	10419935	NM_001353564_intron_12_0_chr3_10417329_r	0	-
chr3	10420094	10429960	NM_001353564_intron_13_0_chr3_10420095_r	0	-
chr3	10430086	10442636	NM_001353564_intron_14_0_chr3_10430087_r	0	-
chr3	10442762	10443774	NM_001353564_intron_15_0_chr3_10442763_r	0	-
chr3	10444032	10452301	NM_001353564_intron_16_0_chr3_10444033_r	0	-
chr3	10452499	10491028	NM_001353564_intron_17_0_chr3_10452500_r	0	-
chr3	10491546	10575722	NM_001353564_intron_18_0_chr3_10491547_r	0	-
chr3	10575817	10661601	NM_001353564_intron_19_0_chr3_10575818_r	0	-
chr3	9427607	9429770	NR_132781_intron_0_0_chr3_9427608_r	0	-
chr3	9429811	9431973	NR_132781_intron_1_0_chr3_9429812_r	0	-
chr3	9432181	9438243	NR_132781_intron_2_0_chr3_9432182_r	0	-
chr3	9432181	9433362	NR_132780_intron_0_0_chr3_9432182_r	0	-
chr3	9433510	9437189	NR_132780_intron_1_0_chr3_9433511_r	0	-
chr3	9437263	9439107	NR_132780_intron_2_0_chr3_9437264_r	0	-
chr3	11314116	11340159	NM_001349236_intron_0_0_chr3_11314117_f	0	+
chr3	11340329	11340835	NM_001349236_intron_1_0_chr3_11340330_f	0	+
chr3	11340890	11348416	NM_001349236_intron_2_0_chr3_11340891_f	0	+
chr3	11348534	11350457	NM_001349236_intron_3_0_chr3_11348535_f	0	+
chr3	11350535	11356817	NM_001349236_intron_4_0_chr3_11350536_f	0	+
chr3	11356967	11372813	NM_001349236_intron_5_0_chr3_11356968_f	0	+
chr3	11372902	11374445	NM_001349236_intron_6_0_chr3_11372903_f	0	+
chr3	11374567	11382118	NM_001349236_intron_7_0_chr3_11374568_f	0	+
chr3	11382209	11383608	NM_001349236_intron_8_0_chr3_11382210_f	0	+
chr3	11383753	11389350	NM_001349236_intron_9_0_chr3_11383754_f	0	+
chr3	11389509	11399891	NM_001349236_intron_10_0_chr3_11389510_f	0	+
chr3	11400086	11402054	NM_001349236_intron_11_0_chr3_11400087_f	0	+
chr3	11402258	11404286	NM_001349236_intron_12_0_chr3_11402259_f	0	+
chr3	11404402	11406132	NM_001349236_intron_13_0_chr3_11404403_f	0	+
chr3	11406208	11421445	NM_001349236_intron_14_0_chr3_11406209_f	0	+
chr3	11421526	11468277	NM_001349236_intron_15_0_chr3_11421527_f	0	+
chr3	11468400	11596284	NM_001349236_intron_16_0_chr3_11468401_f	0	+
chr3	11314116	11323878	NM_001349235_intron_0_0_chr3_11314117_f	0	+
chr3	11324124	11340159	NM_001349235_intron_1_0_chr3_11324125_f	0	+
chr3	11340329	11340835	NM_001349235_intron_2_0_chr3_11340330_f	0	+
chr3	11340890	11348416	NM_001349235_intron_3_0_chr3_11340891_f	0	+
chr3	11348534	11350457	NM_001349235_intron_4_0_chr3_11348535_f	0	+
chr3	11350535	11354777	NM_001349235_intron_5_0_chr3_11350536_f	0	+
chr3	11354894	11356817	NM_001349235_intron_6_0_chr3_11354895_f	0	+
chr3	11356967	11372813	NM_001349235_intron_7_0_chr3_11356968_f	0	+
chr3	11372902	11374445	NM_001349235_intron_8_0_chr3_11372903_f	0	+
chr3	11374567	11382118	NM_001349235_intron_9_0_chr3_11374568_f	0	+
chr3	11382209	11383608	NM_001349235_intron_10_0_chr3_11382210_f	0	+
chr3	11383753	11389350	NM_001349235_intron_11_0_chr3_11383754_f	0	+
chr3	11389509	11399891	NM_001349235_intron_12_0_chr3_11389510_f	0	+
chr3	11400086	11402054	NM_001349235_intron_13_0_chr3_11400087_f	0	+
chr3	11402258	11404286	NM_001349235_intron_14_0_chr3_11402259_f	0	+
chr3	11404402	11406132	NM_001349235_intron_15_0_chr3_11404403_f	0	+
chr3	11406208	11421445	NM_001349235_intron_16_0_chr3_11406209_f	0	+
chr3	11421526	11468277	NM_001349235_intron_17_0_chr3_11421527_f	0	+
chr3	11468400	11596284	NM_001349235_intron_18_0_chr3_11468401_f	0	+
chr3	11314116	11340159	NM_001349237_intron_0_0_chr3_11314117_f	0	+
chr3	11340329	11340835	NM_001349237_intron_1_0_chr3_11340330_f	0	+
chr3	11340890	11348416	NM_001349237_intron_2_0_chr3_11340891_f	0	+
chr3	11348534	11350457	NM_001349237_intron_3_0_chr3_11348535_f	0	+
chr3	11350535	11354777	NM_001349237_intron_4_0_chr3_11350536_f	0	+
chr3	11354894	11356817	NM_001349237_intron_5_0_chr3_11354895_f	0	+
chr3	11356967	11372813	NM_001349237_intron_6_0_chr3_11356968_f	0	+
chr3	11372902	11374445	NM_001349237_intron_7_0_chr3_11372903_f	0	+
chr3	11374567	11382118	NM_001349237_intron_8_0_chr3_11374568_f	0	+
chr3	11382209	11383608	NM_001349237_intron_9_0_chr3_11382210_f	0	+
chr3	11383753	11399891	NM_001349237_intron_10_0_chr3_11383754_f	0	+
chr3	11400086	11402054	NM_001349237_intron_11_0_chr3_11400087_f	0	+
chr3	11402258	11404286	NM_001349237_intron_12_0_chr3_11402259_f	0	+
chr3	11404402	11406132	NM_001349237_intron_13_0_chr3_11404403_f	0	+
chr3	11406208	11421445	NM_001349237_intron_14_0_chr3_11406209_f	0	+
chr3	11421526	11468277	NM_001349237_intron_15_0_chr3_11421527_f	0	+
chr3	11468400	11596284	NM_001349237_intron_16_0_chr3_11468401_f	0	+
chr3	13610580	13611814	NM_001165035_intron_0_0_chr3_13610581_f	0	+
chr3	13613161	13649561	NM_001165035_intron_1_0_chr3_13613162_f	0	+
chr3	13649673	13651012	NM_001165035_intron_2_0_chr3_13649674_f	0	+
chr3	13651142	13655483	NM_001165035_intron_3_0_chr3_13651143_f	0	+
chr3	13655664	13659575	NM_001165035_intron_4_0_chr3_13655665_f	0	+
chr3	13659785	13660403	NM_001165035_intron_5_0_chr3_13659786_f	0	+
chr3	13660517	13661229	NM_001165035_intron_6_0_chr3_13660518_f	0	+
chr3	13661331	13663274	NM_001165035_intron_7_0_chr3_13661332_f	0	+
chr3	13663415	13667944	NM_001165035_intron_8_0_chr3_13663416_f	0	+
chr3	13668079	13669331	NM_001165035_intron_9_0_chr3_13668080_f	0	+
chr3	13669469	13670404	NM_001165035_intron_10_0_chr3_13669470_f	0	+
chr3	13670548	13670663	NM_001165035_intron_11_0_chr3_13670549_f	0	+
chr3	13670792	13671319	NM_001165035_intron_12_0_chr3_13670793_f	0	+
chr3	13671445	13672198	NM_001165035_intron_13_0_chr3_13671446_f	0	+
chr3	13672315	13672828	NM_001165035_intron_14_0_chr3_13672316_f	0	+
chr3	13672957	13677944	NM_001165035_intron_15_0_chr3_13672958_f	0	+
chr3	13678068	13679061	NM_001165035_intron_16_0_chr3_13678069_f	0	+
chr3	15712063	15717404	NM_001349283_intron_0_0_chr3_15712064_r	0	-
chr3	15717496	15718480	NM_001349283_intron_1_0_chr3_15717497_r	0	-
chr3	15718563	15718986	NM_001349283_intron_2_0_chr3_15718564_r	0	-
chr3	15719069	15719715	NM_001349283_intron_3_0_chr3_15719070_r	0	-
chr3	15719861	15720807	NM_001349283_intron_4_0_chr3_15719862_r	0	-
chr3	15720891	15720982	NM_001349283_intron_5_0_chr3_15720892_r	0	-
chr3	15721070	15726732	NM_001349283_intron_6_0_chr3_15721071_r	0	-
chr3	15726952	15727508	NM_001349283_intron_7_0_chr3_15726953_r	0	-
chr3	15727626	15727728	NM_001349283_intron_8_0_chr3_15727627_r	0	-
chr3	15727816	15731525	NM_001349283_intron_9_0_chr3_15727817_r	0	-
chr3	15731727	15736245	NM_001349283_intron_10_0_chr3_15731728_r	0	-
chr3	15736320	15736694	NM_001349283_intron_11_0_chr3_15736321_r	0	-
chr3	15736721	15737640	NM_001349283_intron_12_0_chr3_15736722_r	0	-
chr3	15737752	15749430	NM_001349283_intron_13_0_chr3_15737753_r	0	-
chr3	15749571	15751174	NM_001349283_intron_14_0_chr3_15749572_r	0	-
chr3	15751243	15752717	NM_001349283_intron_15_0_chr3_15751244_r	0	-
chr3	15752781	15753646	NM_001349283_intron_16_0_chr3_15752782_r	0	-
chr3	15753729	15755033	NM_001349283_intron_17_0_chr3_15753730_r	0	-
chr3	15755148	15756084	NM_001349283_intron_18_0_chr3_15755149_r	0	-
chr3	15756163	15762421	NM_001349283_intron_19_0_chr3_15756164_r	0	-
chr3	15762634	15765888	NM_001349283_intron_20_0_chr3_15762635_r	0	-
chr3	15766031	15776916	NM_001349283_intron_21_0_chr3_15766032_r	0	-
chr3	15777004	15778539	NM_001349283_intron_22_0_chr3_15777005_r	0	-
chr3	15778740	15793256	NM_001349283_intron_23_0_chr3_15778741_r	0	-
chr3	15793327	15807740	NM_001349283_intron_24_0_chr3_15793328_r	0	-
chr3	15807819	15836729	NM_001349283_intron_25_0_chr3_15807820_r	0	-
chr3	15836813	15838555	NM_001349283_intron_26_0_chr3_15836814_r	0	-
chr3	15712063	15717404	NM_001349280_intron_0_0_chr3_15712064_r	0	-
chr3	15717496	15718480	NM_001349280_intron_1_0_chr3_15717497_r	0	-
chr3	15718563	15718986	NM_001349280_intron_2_0_chr3_15718564_r	0	-
chr3	15719069	15719715	NM_001349280_intron_3_0_chr3_15719070_r	0	-
chr3	15719861	15720807	NM_001349280_intron_4_0_chr3_15719862_r	0	-
chr3	15720891	15720982	NM_001349280_intron_5_0_chr3_15720892_r	0	-
chr3	15721070	15726732	NM_001349280_intron_6_0_chr3_15721071_r	0	-
chr3	15726952	15727508	NM_001349280_intron_7_0_chr3_15726953_r	0	-
chr3	15727626	15727728	NM_001349280_intron_8_0_chr3_15727627_r	0	-
chr3	15727816	15731525	NM_001349280_intron_9_0_chr3_15727817_r	0	-
chr3	15731727	15736245	NM_001349280_intron_10_0_chr3_15731728_r	0	-
chr3	15736320	15736694	NM_001349280_intron_11_0_chr3_15736321_r	0	-
chr3	15736721	15737640	NM_001349280_intron_12_0_chr3_15736722_r	0	-
chr3	15737752	15749430	NM_001349280_intron_13_0_chr3_15737753_r	0	-
chr3	15749571	15751174	NM_001349280_intron_14_0_chr3_15749572_r	0	-
chr3	15751243	15752717	NM_001349280_intron_15_0_chr3_15751244_r	0	-
chr3	15752781	15753646	NM_001349280_intron_16_0_chr3_15752782_r	0	-
chr3	15753729	15755033	NM_001349280_intron_17_0_chr3_15753730_r	0	-
chr3	15755148	15756084	NM_001349280_intron_18_0_chr3_15755149_r	0	-
chr3	15756163	15762421	NM_001349280_intron_19_0_chr3_15756164_r	0	-
chr3	15762634	15765888	NM_001349280_intron_20_0_chr3_15762635_r	0	-
chr3	15766031	15776916	NM_001349280_intron_21_0_chr3_15766032_r	0	-
chr3	15777004	15778539	NM_001349280_intron_22_0_chr3_15777005_r	0	-
chr3	15778740	15807740	NM_001349280_intron_23_0_chr3_15778741_r	0	-
chr3	15807819	15836729	NM_001349280_intron_24_0_chr3_15807820_r	0	-
chr3	15836813	15839477	NM_001349280_intron_25_0_chr3_15836814_r	0	-
chr3	15712063	15717404	NM_001349279_intron_0_0_chr3_15712064_r	0	-
chr3	15717496	15718480	NM_001349279_intron_1_0_chr3_15717497_r	0	-
chr3	15718563	15718986	NM_001349279_intron_2_0_chr3_15718564_r	0	-
chr3	15719069	15719715	NM_001349279_intron_3_0_chr3_15719070_r	0	-
chr3	15719861	15720807	NM_001349279_intron_4_0_chr3_15719862_r	0	-
chr3	15720891	15720982	NM_001349279_intron_5_0_chr3_15720892_r	0	-
chr3	15721070	15726732	NM_001349279_intron_6_0_chr3_15721071_r	0	-
chr3	15726952	15727508	NM_001349279_intron_7_0_chr3_15726953_r	0	-
chr3	15727626	15727728	NM_001349279_intron_8_0_chr3_15727627_r	0	-
chr3	15727816	15731525	NM_001349279_intron_9_0_chr3_15727817_r	0	-
chr3	15731727	15736245	NM_001349279_intron_10_0_chr3_15731728_r	0	-
chr3	15736320	15736694	NM_001349279_intron_11_0_chr3_15736321_r	0	-
chr3	15736721	15737640	NM_001349279_intron_12_0_chr3_15736722_r	0	-
chr3	15737752	15749430	NM_001349279_intron_13_0_chr3_15737753_r	0	-
chr3	15749571	15751174	NM_001349279_intron_14_0_chr3_15749572_r	0	-
chr3	15751243	15752717	NM_001349279_intron_15_0_chr3_15751244_r	0	-
chr3	15752781	15753646	NM_001349279_intron_16_0_chr3_15752782_r	0	-
chr3	15753729	15755033	NM_001349279_intron_17_0_chr3_15753730_r	0	-
chr3	15755148	15756084	NM_001349279_intron_18_0_chr3_15755149_r	0	-
chr3	15756163	15762421	NM_001349279_intron_19_0_chr3_15756164_r	0	-
chr3	15762634	15765888	NM_001349279_intron_20_0_chr3_15762635_r	0	-
chr3	15766031	15776916	NM_001349279_intron_21_0_chr3_15766032_r	0	-
chr3	15777004	15778539	NM_001349279_intron_22_0_chr3_15777005_r	0	-
chr3	15778740	15793256	NM_001349279_intron_23_0_chr3_15778741_r	0	-
chr3	15793327	15807740	NM_001349279_intron_24_0_chr3_15793328_r	0	-
chr3	15807819	15836729	NM_001349279_intron_25_0_chr3_15807820_r	0	-
chr3	15836813	15855746	NM_001349279_intron_26_0_chr3_15836814_r	0	-
chr3	15855816	15900883	NM_001349279_intron_27_0_chr3_15855817_r	0	-
chr3	15712063	15717404	NM_001349278_intron_0_0_chr3_15712064_r	0	-
chr3	15717496	15718480	NM_001349278_intron_1_0_chr3_15717497_r	0	-
chr3	15718563	15718986	NM_001349278_intron_2_0_chr3_15718564_r	0	-
chr3	15719069	15719715	NM_001349278_intron_3_0_chr3_15719070_r	0	-
chr3	15719861	15720807	NM_001349278_intron_4_0_chr3_15719862_r	0	-
chr3	15720891	15720982	NM_001349278_intron_5_0_chr3_15720892_r	0	-
chr3	15721070	15726732	NM_001349278_intron_6_0_chr3_15721071_r	0	-
chr3	15726952	15727508	NM_001349278_intron_7_0_chr3_15726953_r	0	-
chr3	15727626	15727728	NM_001349278_intron_8_0_chr3_15727627_r	0	-
chr3	15727816	15731525	NM_001349278_intron_9_0_chr3_15727817_r	0	-
chr3	15731727	15736245	NM_001349278_intron_10_0_chr3_15731728_r	0	-
chr3	15736320	15736694	NM_001349278_intron_11_0_chr3_15736321_r	0	-
chr3	15736721	15737640	NM_001349278_intron_12_0_chr3_15736722_r	0	-
chr3	15737752	15749430	NM_001349278_intron_13_0_chr3_15737753_r	0	-
chr3	15749571	15751174	NM_001349278_intron_14_0_chr3_15749572_r	0	-
chr3	15751243	15752717	NM_001349278_intron_15_0_chr3_15751244_r	0	-
chr3	15752781	15753646	NM_001349278_intron_16_0_chr3_15752782_r	0	-
chr3	15753729	15755033	NM_001349278_intron_17_0_chr3_15753730_r	0	-
chr3	15755148	15756084	NM_001349278_intron_18_0_chr3_15755149_r	0	-
chr3	15756163	15762421	NM_001349278_intron_19_0_chr3_15756164_r	0	-
chr3	15762634	15765888	NM_001349278_intron_20_0_chr3_15762635_r	0	-
chr3	15766031	15776916	NM_001349278_intron_21_0_chr3_15766032_r	0	-
chr3	15777004	15778539	NM_001349278_intron_22_0_chr3_15777005_r	0	-
chr3	15778740	15793256	NM_001349278_intron_23_0_chr3_15778741_r	0	-
chr3	15793327	15807740	NM_001349278_intron_24_0_chr3_15793328_r	0	-
chr3	15807819	15836729	NM_001349278_intron_25_0_chr3_15807820_r	0	-
chr3	15836813	15837911	NM_001349278_intron_26_0_chr3_15836814_r	0	-
chr3	15712063	15717404	NM_001349277_intron_0_0_chr3_15712064_r	0	-
chr3	15717496	15718480	NM_001349277_intron_1_0_chr3_15717497_r	0	-
chr3	15718563	15718986	NM_001349277_intron_2_0_chr3_15718564_r	0	-
chr3	15719069	15719715	NM_001349277_intron_3_0_chr3_15719070_r	0	-
chr3	15719861	15720807	NM_001349277_intron_4_0_chr3_15719862_r	0	-
chr3	15720891	15720982	NM_001349277_intron_5_0_chr3_15720892_r	0	-
chr3	15721070	15726732	NM_001349277_intron_6_0_chr3_15721071_r	0	-
chr3	15726952	15727508	NM_001349277_intron_7_0_chr3_15726953_r	0	-
chr3	15727626	15727728	NM_001349277_intron_8_0_chr3_15727627_r	0	-
chr3	15727816	15731525	NM_001349277_intron_9_0_chr3_15727817_r	0	-
chr3	15731727	15736245	NM_001349277_intron_10_0_chr3_15731728_r	0	-
chr3	15736320	15736694	NM_001349277_intron_11_0_chr3_15736321_r	0	-
chr3	15736721	15737640	NM_001349277_intron_12_0_chr3_15736722_r	0	-
chr3	15737752	15749430	NM_001349277_intron_13_0_chr3_15737753_r	0	-
chr3	15749571	15751174	NM_001349277_intron_14_0_chr3_15749572_r	0	-
chr3	15751243	15752717	NM_001349277_intron_15_0_chr3_15751244_r	0	-
chr3	15752781	15753646	NM_001349277_intron_16_0_chr3_15752782_r	0	-
chr3	15753729	15755033	NM_001349277_intron_17_0_chr3_15753730_r	0	-
chr3	15755148	15756084	NM_001349277_intron_18_0_chr3_15755149_r	0	-
chr3	15756163	15762421	NM_001349277_intron_19_0_chr3_15756164_r	0	-
chr3	15762634	15765888	NM_001349277_intron_20_0_chr3_15762635_r	0	-
chr3	15766031	15776916	NM_001349277_intron_21_0_chr3_15766032_r	0	-
chr3	15777004	15778539	NM_001349277_intron_22_0_chr3_15777005_r	0	-
chr3	15778740	15793256	NM_001349277_intron_23_0_chr3_15778741_r	0	-
chr3	15793327	15807740	NM_001349277_intron_24_0_chr3_15793328_r	0	-
chr3	15807819	15836729	NM_001349277_intron_25_0_chr3_15807820_r	0	-
chr3	15836813	15837902	NM_001349277_intron_26_0_chr3_15836814_r	0	-
chr3	11314116	11340159	NM_006395_intron_0_0_chr3_11314117_f	0	+
chr3	11340329	11340835	NM_006395_intron_1_0_chr3_11340330_f	0	+
chr3	11340890	11348416	NM_006395_intron_2_0_chr3_11340891_f	0	+
chr3	11348534	11350457	NM_006395_intron_3_0_chr3_11348535_f	0	+
chr3	11350535	11354777	NM_006395_intron_4_0_chr3_11350536_f	0	+
chr3	11354894	11356817	NM_006395_intron_5_0_chr3_11354895_f	0	+
chr3	11356967	11372813	NM_006395_intron_6_0_chr3_11356968_f	0	+
chr3	11372902	11374445	NM_006395_intron_7_0_chr3_11372903_f	0	+
chr3	11374567	11382118	NM_006395_intron_8_0_chr3_11374568_f	0	+
chr3	11382209	11383608	NM_006395_intron_9_0_chr3_11382210_f	0	+
chr3	11383753	11389350	NM_006395_intron_10_0_chr3_11383754_f	0	+
chr3	11389509	11399891	NM_006395_intron_11_0_chr3_11389510_f	0	+
chr3	11400086	11402054	NM_006395_intron_12_0_chr3_11400087_f	0	+
chr3	11402258	11404286	NM_006395_intron_13_0_chr3_11402259_f	0	+
chr3	11404402	11406132	NM_006395_intron_14_0_chr3_11404403_f	0	+
chr3	11406208	11421445	NM_006395_intron_15_0_chr3_11406209_f	0	+
chr3	11421526	11468277	NM_006395_intron_16_0_chr3_11421527_f	0	+
chr3	11468400	11596284	NM_006395_intron_17_0_chr3_11468401_f	0	+
chr3	12581932	12583358	NM_001195279_intron_0_0_chr3_12581933_r	0	-
chr3	12583521	12584678	NM_001195279_intron_1_0_chr3_12583522_r	0	-
chr3	12584728	12586745	NM_001195279_intron_2_0_chr3_12584729_r	0	-
chr3	10370809	10373666	NM_001330611_intron_0_0_chr3_10370810_r	0	-
chr3	10373721	10377812	NM_001330611_intron_1_0_chr3_10373722_r	0	-
chr3	10377984	10379859	NM_001330611_intron_2_0_chr3_10377985_r	0	-
chr3	10380042	10381925	NM_001330611_intron_3_0_chr3_10380043_r	0	-
chr3	10382033	10382176	NM_001330611_intron_4_0_chr3_10382034_r	0	-
chr3	10382388	10384435	NM_001330611_intron_5_0_chr3_10382389_r	0	-
chr3	10384649	10387067	NM_001330611_intron_6_0_chr3_10384650_r	0	-
chr3	10387259	10387714	NM_001330611_intron_7_0_chr3_10387260_r	0	-
chr3	10387821	10391795	NM_001330611_intron_8_0_chr3_10387822_r	0	-
chr3	10391883	10392081	NM_001330611_intron_9_0_chr3_10391884_r	0	-
chr3	10392261	10400374	NM_001330611_intron_10_0_chr3_10392262_r	0	-
chr3	10400609	10401565	NM_001330611_intron_11_0_chr3_10400610_r	0	-
chr3	10401807	10413492	NM_001330611_intron_12_0_chr3_10401808_r	0	-
chr3	10413735	10417113	NM_001330611_intron_13_0_chr3_10413736_r	0	-
chr3	10417328	10419935	NM_001330611_intron_14_0_chr3_10417329_r	0	-
chr3	10420094	10429960	NM_001330611_intron_15_0_chr3_10420095_r	0	-
chr3	10430086	10442636	NM_001330611_intron_16_0_chr3_10430087_r	0	-
chr3	10442762	10443774	NM_001330611_intron_17_0_chr3_10442763_r	0	-
chr3	10444032	10452301	NM_001330611_intron_18_0_chr3_10444033_r	0	-
chr3	10452499	10491028	NM_001330611_intron_19_0_chr3_10452500_r	0	-
chr3	10491546	10547148	NM_001330611_intron_20_0_chr3_10491547_r	0	-
chr3	11314116	11340159	NM_001136031_intron_0_0_chr3_11314117_f	0	+
chr3	11340329	11340835	NM_001136031_intron_1_0_chr3_11340330_f	0	+
chr3	11340890	11348416	NM_001136031_intron_2_0_chr3_11340891_f	0	+
chr3	11348534	11350457	NM_001136031_intron_3_0_chr3_11348535_f	0	+
chr3	11350535	11354777	NM_001136031_intron_4_0_chr3_11350536_f	0	+
chr3	11354894	11356817	NM_001136031_intron_5_0_chr3_11354895_f	0	+
chr3	11356967	11372813	NM_001136031_intron_6_0_chr3_11356968_f	0	+
chr3	11372902	11374445	NM_001136031_intron_7_0_chr3_11372903_f	0	+
chr3	11374567	11382118	NM_001136031_intron_8_0_chr3_11374568_f	0	+
chr3	11382209	11383608	NM_001136031_intron_9_0_chr3_11382210_f	0	+
chr3	11383753	11389350	NM_001136031_intron_10_0_chr3_11383754_f	0	+
chr3	11389509	11399891	NM_001136031_intron_11_0_chr3_11389510_f	0	+
chr3	11400086	11402054	NM_001136031_intron_12_0_chr3_11400087_f	0	+
chr3	11402258	11404286	NM_001136031_intron_13_0_chr3_11402259_f	0	+
chr3	11404402	11406132	NM_001136031_intron_14_0_chr3_11404403_f	0	+
chr3	11406208	11468277	NM_001136031_intron_15_0_chr3_11406209_f	0	+
chr3	11468400	11596284	NM_001136031_intron_16_0_chr3_11468401_f	0	+
chr3	11314116	11330331	NM_001349234_intron_0_0_chr3_11314117_f	0	+
chr3	11330426	11340159	NM_001349234_intron_1_0_chr3_11330427_f	0	+
chr3	11340329	11340835	NM_001349234_intron_2_0_chr3_11340330_f	0	+
chr3	11340890	11348416	NM_001349234_intron_3_0_chr3_11340891_f	0	+
chr3	11348534	11350457	NM_001349234_intron_4_0_chr3_11348535_f	0	+
chr3	11350535	11354777	NM_001349234_intron_5_0_chr3_11350536_f	0	+
chr3	11354894	11356817	NM_001349234_intron_6_0_chr3_11354895_f	0	+
chr3	11356967	11372813	NM_001349234_intron_7_0_chr3_11356968_f	0	+
chr3	11372902	11374445	NM_001349234_intron_8_0_chr3_11372903_f	0	+
chr3	11374567	11382118	NM_001349234_intron_9_0_chr3_11374568_f	0	+
chr3	11382209	11383608	NM_001349234_intron_10_0_chr3_11382210_f	0	+
chr3	11383753	11389350	NM_001349234_intron_11_0_chr3_11383754_f	0	+
chr3	11389509	11399891	NM_001349234_intron_12_0_chr3_11389510_f	0	+
chr3	11400086	11402054	NM_001349234_intron_13_0_chr3_11400087_f	0	+
chr3	11402258	11404286	NM_001349234_intron_14_0_chr3_11402259_f	0	+
chr3	11404402	11406132	NM_001349234_intron_15_0_chr3_11404403_f	0	+
chr3	11406208	11421445	NM_001349234_intron_16_0_chr3_11406209_f	0	+
chr3	11421526	11468277	NM_001349234_intron_17_0_chr3_11421527_f	0	+
chr3	11468400	11596284	NM_001349234_intron_18_0_chr3_11468401_f	0	+
chr3	15712063	15717404	NM_001195098_intron_0_0_chr3_15712064_r	0	-
chr3	15717496	15718480	NM_001195098_intron_1_0_chr3_15717497_r	0	-
chr3	15718563	15718986	NM_001195098_intron_2_0_chr3_15718564_r	0	-
chr3	15719069	15719715	NM_001195098_intron_3_0_chr3_15719070_r	0	-
chr3	15719861	15720807	NM_001195098_intron_4_0_chr3_15719862_r	0	-
chr3	15720891	15720982	NM_001195098_intron_5_0_chr3_15720892_r	0	-
chr3	15721070	15726732	NM_001195098_intron_6_0_chr3_15721071_r	0	-
chr3	15726952	15727508	NM_001195098_intron_7_0_chr3_15726953_r	0	-
chr3	15727626	15727728	NM_001195098_intron_8_0_chr3_15727627_r	0	-
chr3	15727816	15731525	NM_001195098_intron_9_0_chr3_15727817_r	0	-
chr3	15731727	15736245	NM_001195098_intron_10_0_chr3_15731728_r	0	-
chr3	15736320	15736694	NM_001195098_intron_11_0_chr3_15736321_r	0	-
chr3	15736721	15737640	NM_001195098_intron_12_0_chr3_15736722_r	0	-
chr3	15737752	15749430	NM_001195098_intron_13_0_chr3_15737753_r	0	-
chr3	15749571	15751174	NM_001195098_intron_14_0_chr3_15749572_r	0	-
chr3	15751243	15752717	NM_001195098_intron_15_0_chr3_15751244_r	0	-
chr3	15752781	15753646	NM_001195098_intron_16_0_chr3_15752782_r	0	-
chr3	15753729	15755033	NM_001195098_intron_17_0_chr3_15753730_r	0	-
chr3	15755148	15756084	NM_001195098_intron_18_0_chr3_15755149_r	0	-
chr3	15756163	15762421	NM_001195098_intron_19_0_chr3_15756164_r	0	-
chr3	15762634	15765888	NM_001195098_intron_20_0_chr3_15762635_r	0	-
chr3	15766031	15776916	NM_001195098_intron_21_0_chr3_15766032_r	0	-
chr3	15777004	15778539	NM_001195098_intron_22_0_chr3_15777005_r	0	-
chr3	15778740	15793256	NM_001195098_intron_23_0_chr3_15778741_r	0	-
chr3	15793327	15807740	NM_001195098_intron_24_0_chr3_15793328_r	0	-
chr3	15807819	15836729	NM_001195098_intron_25_0_chr3_15807820_r	0	-
chr3	15836813	15839477	NM_001195098_intron_26_0_chr3_15836814_r	0	-
chr3	10370809	10379859	NM_001683_intron_0_0_chr3_10370810_r	0	-
chr3	10380042	10381925	NM_001683_intron_1_0_chr3_10380043_r	0	-
chr3	10382033	10382176	NM_001683_intron_2_0_chr3_10382034_r	0	-
chr3	10382388	10384435	NM_001683_intron_3_0_chr3_10382389_r	0	-
chr3	10384649	10387067	NM_001683_intron_4_0_chr3_10384650_r	0	-
chr3	10387259	10387714	NM_001683_intron_5_0_chr3_10387260_r	0	-
chr3	10387821	10391795	NM_001683_intron_6_0_chr3_10387822_r	0	-
chr3	10391883	10392081	NM_001683_intron_7_0_chr3_10391884_r	0	-
chr3	10392261	10400374	NM_001683_intron_8_0_chr3_10392262_r	0	-
chr3	10400609	10401565	NM_001683_intron_9_0_chr3_10400610_r	0	-
chr3	10401807	10413492	NM_001683_intron_10_0_chr3_10401808_r	0	-
chr3	10413735	10417113	NM_001683_intron_11_0_chr3_10413736_r	0	-
chr3	10417328	10419935	NM_001683_intron_12_0_chr3_10417329_r	0	-
chr3	10420094	10429960	NM_001683_intron_13_0_chr3_10420095_r	0	-
chr3	10430086	10442636	NM_001683_intron_14_0_chr3_10430087_r	0	-
chr3	10442762	10443774	NM_001683_intron_15_0_chr3_10442763_r	0	-
chr3	10444032	10452301	NM_001683_intron_16_0_chr3_10444033_r	0	-
chr3	10452499	10491028	NM_001683_intron_17_0_chr3_10452500_r	0	-
chr3	10491546	10547148	NM_001683_intron_18_0_chr3_10491547_r	0	-
chr3	15712063	15717404	NM_001195099_intron_0_0_chr3_15712064_r	0	-
chr3	15717496	15718480	NM_001195099_intron_1_0_chr3_15717497_r	0	-
chr3	15718563	15718986	NM_001195099_intron_2_0_chr3_15718564_r	0	-
chr3	15719069	15719715	NM_001195099_intron_3_0_chr3_15719070_r	0	-
chr3	15719861	15720807	NM_001195099_intron_4_0_chr3_15719862_r	0	-
chr3	15720891	15720982	NM_001195099_intron_5_0_chr3_15720892_r	0	-
chr3	15721070	15726732	NM_001195099_intron_6_0_chr3_15721071_r	0	-
chr3	15726952	15727508	NM_001195099_intron_7_0_chr3_15726953_r	0	-
chr3	15727626	15727728	NM_001195099_intron_8_0_chr3_15727627_r	0	-
chr3	15727816	15731525	NM_001195099_intron_9_0_chr3_15727817_r	0	-
chr3	15731727	15736245	NM_001195099_intron_10_0_chr3_15731728_r	0	-
chr3	15736320	15736694	NM_001195099_intron_11_0_chr3_15736321_r	0	-
chr3	15736721	15737640	NM_001195099_intron_12_0_chr3_15736722_r	0	-
chr3	15737752	15749430	NM_001195099_intron_13_0_chr3_15737753_r	0	-
chr3	15749571	15751174	NM_001195099_intron_14_0_chr3_15749572_r	0	-
chr3	15751243	15752717	NM_001195099_intron_15_0_chr3_15751244_r	0	-
chr3	15752781	15753646	NM_001195099_intron_16_0_chr3_15752782_r	0	-
chr3	15753729	15755033	NM_001195099_intron_17_0_chr3_15753730_r	0	-
chr3	15755148	15756084	NM_001195099_intron_18_0_chr3_15755149_r	0	-
chr3	15756163	15762421	NM_001195099_intron_19_0_chr3_15756164_r	0	-
chr3	15762634	15765888	NM_001195099_intron_20_0_chr3_15762635_r	0	-
chr3	15766031	15776916	NM_001195099_intron_21_0_chr3_15766032_r	0	-
chr3	15777004	15778539	NM_001195099_intron_22_0_chr3_15777005_r	0	-
chr3	15778740	15793256	NM_001195099_intron_23_0_chr3_15778741_r	0	-
chr3	15793327	15797990	NM_001195099_intron_24_0_chr3_15793328_r	0	-
chr3	13590708	13611814	NM_001998_intron_0_0_chr3_13590709_f	0	+
chr3	13613161	13649561	NM_001998_intron_1_0_chr3_13613162_f	0	+
chr3	13649673	13651012	NM_001998_intron_2_0_chr3_13649674_f	0	+
chr3	13651142	13655483	NM_001998_intron_3_0_chr3_13651143_f	0	+
chr3	13655664	13659575	NM_001998_intron_4_0_chr3_13655665_f	0	+
chr3	13659785	13660403	NM_001998_intron_5_0_chr3_13659786_f	0	+
chr3	13660517	13661229	NM_001998_intron_6_0_chr3_13660518_f	0	+
chr3	13661331	13667944	NM_001998_intron_7_0_chr3_13661332_f	0	+
chr3	13668079	13669331	NM_001998_intron_8_0_chr3_13668080_f	0	+
chr3	13669469	13670404	NM_001998_intron_9_0_chr3_13669470_f	0	+
chr3	13670548	13670663	NM_001998_intron_10_0_chr3_13670549_f	0	+
chr3	13670792	13671319	NM_001998_intron_11_0_chr3_13670793_f	0	+
chr3	13671445	13672198	NM_001998_intron_12_0_chr3_13671446_f	0	+
chr3	13672315	13672828	NM_001998_intron_13_0_chr3_13672316_f	0	+
chr3	13672957	13677944	NM_001998_intron_14_0_chr3_13672958_f	0	+
chr3	13678068	13679061	NM_001998_intron_15_0_chr3_13678069_f	0	+
chr3	15712063	15717404	NM_001349282_intron_0_0_chr3_15712064_r	0	-
chr3	15717496	15718480	NM_001349282_intron_1_0_chr3_15717497_r	0	-
chr3	15718563	15718986	NM_001349282_intron_2_0_chr3_15718564_r	0	-
chr3	15719069	15719715	NM_001349282_intron_3_0_chr3_15719070_r	0	-
chr3	15719861	15720807	NM_001349282_intron_4_0_chr3_15719862_r	0	-
chr3	15720891	15720982	NM_001349282_intron_5_0_chr3_15720892_r	0	-
chr3	15721070	15726732	NM_001349282_intron_6_0_chr3_15721071_r	0	-
chr3	15726952	15727508	NM_001349282_intron_7_0_chr3_15726953_r	0	-
chr3	15727626	15727728	NM_001349282_intron_8_0_chr3_15727627_r	0	-
chr3	15727816	15731525	NM_001349282_intron_9_0_chr3_15727817_r	0	-
chr3	15731727	15736245	NM_001349282_intron_10_0_chr3_15731728_r	0	-
chr3	15736320	15736694	NM_001349282_intron_11_0_chr3_15736321_r	0	-
chr3	15736721	15737640	NM_001349282_intron_12_0_chr3_15736722_r	0	-
chr3	15737752	15749430	NM_001349282_intron_13_0_chr3_15737753_r	0	-
chr3	15749571	15751174	NM_001349282_intron_14_0_chr3_15749572_r	0	-
chr3	15751243	15752717	NM_001349282_intron_15_0_chr3_15751244_r	0	-
chr3	15752781	15753646	NM_001349282_intron_16_0_chr3_15752782_r	0	-
chr3	15753729	15755033	NM_001349282_intron_17_0_chr3_15753730_r	0	-
chr3	15755148	15756084	NM_001349282_intron_18_0_chr3_15755149_r	0	-
chr3	15756163	15762421	NM_001349282_intron_19_0_chr3_15756164_r	0	-
chr3	15762634	15765888	NM_001349282_intron_20_0_chr3_15762635_r	0	-
chr3	15766031	15776916	NM_001349282_intron_21_0_chr3_15766032_r	0	-
chr3	15777004	15778539	NM_001349282_intron_22_0_chr3_15777005_r	0	-
chr3	15778740	15807740	NM_001349282_intron_23_0_chr3_15778741_r	0	-
chr3	15807819	15836729	NM_001349282_intron_24_0_chr3_15807820_r	0	-
chr3	15836813	15837902	NM_001349282_intron_25_0_chr3_15836814_r	0	-
chr3	15837953	15838555	NM_001349282_intron_26_0_chr3_15837954_r	0	-
chr3	11314116	11340159	NM_001349238_intron_0_0_chr3_11314117_f	0	+
chr3	11340329	11340835	NM_001349238_intron_1_0_chr3_11340330_f	0	+
chr3	11340890	11348416	NM_001349238_intron_2_0_chr3_11340891_f	0	+
chr3	11348534	11350457	NM_001349238_intron_3_0_chr3_11348535_f	0	+
chr3	11350535	11354777	NM_001349238_intron_4_0_chr3_11350536_f	0	+
chr3	11354894	11356817	NM_001349238_intron_5_0_chr3_11354895_f	0	+
chr3	11356967	11372813	NM_001349238_intron_6_0_chr3_11356968_f	0	+
chr3	11372902	11382118	NM_001349238_intron_7_0_chr3_11372903_f	0	+
chr3	11382209	11383608	NM_001349238_intron_8_0_chr3_11382210_f	0	+
chr3	11383753	11389350	NM_001349238_intron_9_0_chr3_11383754_f	0	+
chr3	11389509	11399891	NM_001349238_intron_10_0_chr3_11389510_f	0	+
chr3	11400086	11402054	NM_001349238_intron_11_0_chr3_11400087_f	0	+
chr3	11402258	11404286	NM_001349238_intron_12_0_chr3_11402259_f	0	+
chr3	11404402	11406132	NM_001349238_intron_13_0_chr3_11404403_f	0	+
chr3	11406208	11421445	NM_001349238_intron_14_0_chr3_11406209_f	0	+
chr3	11421526	11468277	NM_001349238_intron_15_0_chr3_11421527_f	0	+
chr3	11468400	11605732	NM_001349238_intron_16_0_chr3_11468401_f	0	+
chr3	15709812	15711616	NR_146111_intron_0_0_chr3_15709813_r	0	-
chr3	15712063	15717404	NR_146111_intron_1_0_chr3_15712064_r	0	-
chr3	15717496	15718480	NR_146111_intron_2_0_chr3_15717497_r	0	-
chr3	15718563	15718986	NR_146111_intron_3_0_chr3_15718564_r	0	-
chr3	15719069	15719715	NR_146111_intron_4_0_chr3_15719070_r	0	-
chr3	15719861	15720807	NR_146111_intron_5_0_chr3_15719862_r	0	-
chr3	15720891	15720982	NR_146111_intron_6_0_chr3_15720892_r	0	-
chr3	15721070	15726732	NR_146111_intron_7_0_chr3_15721071_r	0	-
chr3	15726952	15727508	NR_146111_intron_8_0_chr3_15726953_r	0	-
chr3	15727626	15727728	NR_146111_intron_9_0_chr3_15727627_r	0	-
chr3	15727816	15731525	NR_146111_intron_10_0_chr3_15727817_r	0	-
chr3	15731727	15736245	NR_146111_intron_11_0_chr3_15731728_r	0	-
chr3	15736320	15736694	NR_146111_intron_12_0_chr3_15736321_r	0	-
chr3	15736721	15737640	NR_146111_intron_13_0_chr3_15736722_r	0	-
chr3	15737752	15749430	NR_146111_intron_14_0_chr3_15737753_r	0	-
chr3	15749571	15751174	NR_146111_intron_15_0_chr3_15749572_r	0	-
chr3	15751243	15752717	NR_146111_intron_16_0_chr3_15751244_r	0	-
chr3	15752781	15753646	NR_146111_intron_17_0_chr3_15752782_r	0	-
chr3	15753755	15755033	NR_146111_intron_18_0_chr3_15753756_r	0	-
chr3	15755148	15756084	NR_146111_intron_19_0_chr3_15755149_r	0	-
chr3	15756163	15762421	NR_146111_intron_20_0_chr3_15756164_r	0	-
chr3	15762634	15765888	NR_146111_intron_21_0_chr3_15762635_r	0	-
chr3	15766031	15776916	NR_146111_intron_22_0_chr3_15766032_r	0	-
chr3	15777004	15778539	NR_146111_intron_23_0_chr3_15777005_r	0	-
chr3	15778740	15807740	NR_146111_intron_24_0_chr3_15778741_r	0	-
chr3	15807819	15836729	NR_146111_intron_25_0_chr3_15807820_r	0	-
chr3	15836813	15839477	NR_146111_intron_26_0_chr3_15836814_r	0	-
chr3	15712063	15717404	NM_001349281_intron_0_0_chr3_15712064_r	0	-
chr3	15717496	15718480	NM_001349281_intron_1_0_chr3_15717497_r	0	-
chr3	15718563	15718986	NM_001349281_intron_2_0_chr3_15718564_r	0	-
chr3	15719069	15719715	NM_001349281_intron_3_0_chr3_15719070_r	0	-
chr3	15719861	15720807	NM_001349281_intron_4_0_chr3_15719862_r	0	-
chr3	15720891	15720982	NM_001349281_intron_5_0_chr3_15720892_r	0	-
chr3	15721070	15726732	NM_001349281_intron_6_0_chr3_15721071_r	0	-
chr3	15726952	15727508	NM_001349281_intron_7_0_chr3_15726953_r	0	-
chr3	15727626	15727728	NM_001349281_intron_8_0_chr3_15727627_r	0	-
chr3	15727816	15731525	NM_001349281_intron_9_0_chr3_15727817_r	0	-
chr3	15731727	15736245	NM_001349281_intron_10_0_chr3_15731728_r	0	-
chr3	15736320	15736694	NM_001349281_intron_11_0_chr3_15736321_r	0	-
chr3	15736721	15737640	NM_001349281_intron_12_0_chr3_15736722_r	0	-
chr3	15737752	15749430	NM_001349281_intron_13_0_chr3_15737753_r	0	-
chr3	15749571	15751174	NM_001349281_intron_14_0_chr3_15749572_r	0	-
chr3	15751243	15752717	NM_001349281_intron_15_0_chr3_15751244_r	0	-
chr3	15752781	15753646	NM_001349281_intron_16_0_chr3_15752782_r	0	-
chr3	15753729	15755033	NM_001349281_intron_17_0_chr3_15753730_r	0	-
chr3	15755148	15756084	NM_001349281_intron_18_0_chr3_15755149_r	0	-
chr3	15756163	15762421	NM_001349281_intron_19_0_chr3_15756164_r	0	-
chr3	15762634	15765888	NM_001349281_intron_20_0_chr3_15762635_r	0	-
chr3	15766031	15776916	NM_001349281_intron_21_0_chr3_15766032_r	0	-
chr3	15777004	15778539	NM_001349281_intron_22_0_chr3_15777005_r	0	-
chr3	15778740	15807740	NM_001349281_intron_23_0_chr3_15778741_r	0	-
chr3	15807819	15836729	NM_001349281_intron_24_0_chr3_15807820_r	0	-
chr3	15836813	15837911	NM_001349281_intron_25_0_chr3_15836814_r	0	-
chr3	15837953	15838555	NM_001349281_intron_26_0_chr3_15837954_r	0	-
chr3	15709812	15711616	NR_146112_intron_0_0_chr3_15709813_r	0	-
chr3	15712063	15717404	NR_146112_intron_1_0_chr3_15712064_r	0	-
chr3	15717496	15718480	NR_146112_intron_2_0_chr3_15717497_r	0	-
chr3	15718563	15718986	NR_146112_intron_3_0_chr3_15718564_r	0	-
chr3	15719069	15719715	NR_146112_intron_4_0_chr3_15719070_r	0	-
chr3	15719861	15720807	NR_146112_intron_5_0_chr3_15719862_r	0	-
chr3	15720891	15720982	NR_146112_intron_6_0_chr3_15720892_r	0	-
chr3	15721070	15726732	NR_146112_intron_7_0_chr3_15721071_r	0	-
chr3	15726952	15727508	NR_146112_intron_8_0_chr3_15726953_r	0	-
chr3	15727626	15727728	NR_146112_intron_9_0_chr3_15727627_r	0	-
chr3	15727816	15731525	NR_146112_intron_10_0_chr3_15727817_r	0	-
chr3	15731727	15736245	NR_146112_intron_11_0_chr3_15731728_r	0	-
chr3	15736320	15736694	NR_146112_intron_12_0_chr3_15736321_r	0	-
chr3	15736721	15737640	NR_146112_intron_13_0_chr3_15736722_r	0	-
chr3	15737752	15749430	NR_146112_intron_14_0_chr3_15737753_r	0	-
chr3	15749571	15751174	NR_146112_intron_15_0_chr3_15749572_r	0	-
chr3	15751243	15752717	NR_146112_intron_16_0_chr3_15751244_r	0	-
chr3	15752781	15753646	NR_146112_intron_17_0_chr3_15752782_r	0	-
chr3	15753729	15755033	NR_146112_intron_18_0_chr3_15753730_r	0	-
chr3	15755148	15756084	NR_146112_intron_19_0_chr3_15755149_r	0	-
chr3	15756163	15762421	NR_146112_intron_20_0_chr3_15756164_r	0	-
chr3	15762634	15765888	NR_146112_intron_21_0_chr3_15762635_r	0	-
chr3	15766031	15776916	NR_146112_intron_22_0_chr3_15766032_r	0	-
chr3	15777004	15778539	NR_146112_intron_23_0_chr3_15777005_r	0	-
chr3	15778740	15793256	NR_146112_intron_24_0_chr3_15778741_r	0	-
chr3	15793327	15807740	NR_146112_intron_25_0_chr3_15793328_r	0	-
chr3	15807819	15836729	NR_146112_intron_26_0_chr3_15807820_r	0	-
chr3	15836813	15837911	NR_146112_intron_27_0_chr3_15836814_r	0	-
chr3	13590708	13611814	NM_001004019_intron_0_0_chr3_13590709_f	0	+
chr3	13613161	13649561	NM_001004019_intron_1_0_chr3_13613162_f	0	+
chr3	13649673	13651012	NM_001004019_intron_2_0_chr3_13649674_f	0	+
chr3	13651142	13655483	NM_001004019_intron_3_0_chr3_13651143_f	0	+
chr3	13655664	13659575	NM_001004019_intron_4_0_chr3_13655665_f	0	+
chr3	13659785	13660403	NM_001004019_intron_5_0_chr3_13659786_f	0	+
chr3	13660517	13661229	NM_001004019_intron_6_0_chr3_13660518_f	0	+
chr3	13661331	13663274	NM_001004019_intron_7_0_chr3_13661332_f	0	+
chr3	13663415	13667944	NM_001004019_intron_8_0_chr3_13663416_f	0	+
chr3	13668079	13669331	NM_001004019_intron_9_0_chr3_13668080_f	0	+
chr3	13669469	13670404	NM_001004019_intron_10_0_chr3_13669470_f	0	+
chr3	13670548	13670663	NM_001004019_intron_11_0_chr3_13670549_f	0	+
chr3	13670792	13671319	NM_001004019_intron_12_0_chr3_13670793_f	0	+
chr3	13671445	13672198	NM_001004019_intron_13_0_chr3_13671446_f	0	+
chr3	13672315	13672828	NM_001004019_intron_14_0_chr3_13672316_f	0	+
chr3	13672957	13677944	NM_001004019_intron_15_0_chr3_13672958_f	0	+
chr3	13678068	13679061	NM_001004019_intron_16_0_chr3_13678069_f	0	+
chr3	11314116	11322679	NM_001349233_intron_0_0_chr3_11314117_f	0	+
chr3	11322788	11340159	NM_001349233_intron_1_0_chr3_11322789_f	0	+
chr3	11340329	11340835	NM_001349233_intron_2_0_chr3_11340330_f	0	+
chr3	11340890	11348416	NM_001349233_intron_3_0_chr3_11340891_f	0	+
chr3	11348534	11350457	NM_001349233_intron_4_0_chr3_11348535_f	0	+
chr3	11350535	11354777	NM_001349233_intron_5_0_chr3_11350536_f	0	+
chr3	11354894	11356817	NM_001349233_intron_6_0_chr3_11354895_f	0	+
chr3	11356967	11372813	NM_001349233_intron_7_0_chr3_11356968_f	0	+
chr3	11372902	11374445	NM_001349233_intron_8_0_chr3_11372903_f	0	+
chr3	11374567	11382118	NM_001349233_intron_9_0_chr3_11374568_f	0	+
chr3	11382209	11383608	NM_001349233_intron_10_0_chr3_11382210_f	0	+
chr3	11383753	11389350	NM_001349233_intron_11_0_chr3_11383754_f	0	+
chr3	11389509	11399891	NM_001349233_intron_12_0_chr3_11389510_f	0	+
chr3	11400086	11402054	NM_001349233_intron_13_0_chr3_11400087_f	0	+
chr3	11402258	11404286	NM_001349233_intron_14_0_chr3_11402259_f	0	+
chr3	11404402	11406132	NM_001349233_intron_15_0_chr3_11404403_f	0	+
chr3	11406208	11421445	NM_001349233_intron_16_0_chr3_11406209_f	0	+
chr3	11421526	11468277	NM_001349233_intron_17_0_chr3_11421527_f	0	+
chr3	11468400	11596284	NM_001349233_intron_18_0_chr3_11468401_f	0	+
chr3	11314116	11322679	NM_001349232_intron_0_0_chr3_11314117_f	0	+
chr3	11322788	11323878	NM_001349232_intron_1_0_chr3_11322789_f	0	+
chr3	11324124	11340159	NM_001349232_intron_2_0_chr3_11324125_f	0	+
chr3	11340329	11340835	NM_001349232_intron_3_0_chr3_11340330_f	0	+
chr3	11340890	11348416	NM_001349232_intron_4_0_chr3_11340891_f	0	+
chr3	11348534	11350457	NM_001349232_intron_5_0_chr3_11348535_f	0	+
chr3	11350535	11354777	NM_001349232_intron_6_0_chr3_11350536_f	0	+
chr3	11354894	11356817	NM_001349232_intron_7_0_chr3_11354895_f	0	+
chr3	11356967	11372813	NM_001349232_intron_8_0_chr3_11356968_f	0	+
chr3	11372902	11374445	NM_001349232_intron_9_0_chr3_11372903_f	0	+
chr3	11374567	11382118	NM_001349232_intron_10_0_chr3_11374568_f	0	+
chr3	11382209	11383608	NM_001349232_intron_11_0_chr3_11382210_f	0	+
chr3	11383753	11389350	NM_001349232_intron_12_0_chr3_11383754_f	0	+
chr3	11389509	11399891	NM_001349232_intron_13_0_chr3_11389510_f	0	+
chr3	11400086	11402054	NM_001349232_intron_14_0_chr3_11400087_f	0	+
chr3	11402258	11404286	NM_001349232_intron_15_0_chr3_11402259_f	0	+
chr3	11404402	11406132	NM_001349232_intron_16_0_chr3_11404403_f	0	+
chr3	11406208	11421445	NM_001349232_intron_17_0_chr3_11406209_f	0	+
chr3	11421526	11468277	NM_001349232_intron_18_0_chr3_11421527_f	0	+
chr3	11468400	11596284	NM_001349232_intron_19_0_chr3_11468401_f	0	+
chr3	11314116	11340159	NM_001144912_intron_0_0_chr3_11314117_f	0	+
chr3	11340329	11340835	NM_001144912_intron_1_0_chr3_11340330_f	0	+
chr3	11340890	11348416	NM_001144912_intron_2_0_chr3_11340891_f	0	+
chr3	11348534	11350457	NM_001144912_intron_3_0_chr3_11348535_f	0	+
chr3	11350535	11356817	NM_001144912_intron_4_0_chr3_11350536_f	0	+
chr3	11356967	11372813	NM_001144912_intron_5_0_chr3_11356968_f	0	+
chr3	11372902	11374445	NM_001144912_intron_6_0_chr3_11372903_f	0	+
chr3	11374567	11382118	NM_001144912_intron_7_0_chr3_11374568_f	0	+
chr3	11382209	11383608	NM_001144912_intron_8_0_chr3_11382210_f	0	+
chr3	11383753	11389350	NM_001144912_intron_9_0_chr3_11383754_f	0	+
chr3	11389509	11399891	NM_001144912_intron_10_0_chr3_11389510_f	0	+
chr3	11400086	11402054	NM_001144912_intron_11_0_chr3_11400087_f	0	+
chr3	11402258	11404286	NM_001144912_intron_12_0_chr3_11402259_f	0	+
chr3	11404402	11406132	NM_001144912_intron_13_0_chr3_11404403_f	0	+
chr3	11406208	11421445	NM_001144912_intron_14_0_chr3_11406209_f	0	+
chr3	11421526	11596284	NM_001144912_intron_15_0_chr3_11421527_f	0	+
chr3	10370809	10377812	NM_001363862_intron_0_0_chr3_10370810_r	0	-
chr3	10377984	10379859	NM_001363862_intron_1_0_chr3_10377985_r	0	-
chr3	10380042	10381925	NM_001363862_intron_2_0_chr3_10380043_r	0	-
chr3	10382033	10382176	NM_001363862_intron_3_0_chr3_10382034_r	0	-
chr3	10382388	10384435	NM_001363862_intron_4_0_chr3_10382389_r	0	-
chr3	10384649	10387067	NM_001363862_intron_5_0_chr3_10384650_r	0	-
chr3	10387259	10387714	NM_001363862_intron_6_0_chr3_10387260_r	0	-
chr3	10387821	10391795	NM_001363862_intron_7_0_chr3_10387822_r	0	-
chr3	10391883	10392081	NM_001363862_intron_8_0_chr3_10391884_r	0	-
chr3	10392261	10400374	NM_001363862_intron_9_0_chr3_10392262_r	0	-
chr3	10400609	10401565	NM_001363862_intron_10_0_chr3_10400610_r	0	-
chr3	10401807	10413492	NM_001363862_intron_11_0_chr3_10401808_r	0	-
chr3	10413735	10417113	NM_001363862_intron_12_0_chr3_10413736_r	0	-
chr3	10417328	10419935	NM_001363862_intron_13_0_chr3_10417329_r	0	-
chr3	10420094	10429960	NM_001363862_intron_14_0_chr3_10420095_r	0	-
chr3	10430086	10442636	NM_001363862_intron_15_0_chr3_10430087_r	0	-
chr3	10442762	10443774	NM_001363862_intron_16_0_chr3_10442763_r	0	-
chr3	10444032	10452301	NM_001363862_intron_17_0_chr3_10444033_r	0	-
chr3	10452499	10491028	NM_001363862_intron_18_0_chr3_10452500_r	0	-
chr3	10491546	10547148	NM_001363862_intron_19_0_chr3_10491547_r	0	-
chr3	10370809	10379859	NM_001001331_intron_0_0_chr3_10370810_r	0	-
chr3	10380042	10381925	NM_001001331_intron_1_0_chr3_10380043_r	0	-
chr3	10382033	10382176	NM_001001331_intron_2_0_chr3_10382034_r	0	-
chr3	10382388	10384435	NM_001001331_intron_3_0_chr3_10382389_r	0	-
chr3	10384649	10387067	NM_001001331_intron_4_0_chr3_10384650_r	0	-
chr3	10387259	10387714	NM_001001331_intron_5_0_chr3_10387260_r	0	-
chr3	10387821	10391795	NM_001001331_intron_6_0_chr3_10387822_r	0	-
chr3	10391883	10392081	NM_001001331_intron_7_0_chr3_10391884_r	0	-
chr3	10392261	10400374	NM_001001331_intron_8_0_chr3_10392262_r	0	-
chr3	10400609	10401565	NM_001001331_intron_9_0_chr3_10400610_r	0	-
chr3	10401807	10413492	NM_001001331_intron_10_0_chr3_10401808_r	0	-
chr3	10413735	10417113	NM_001001331_intron_11_0_chr3_10413736_r	0	-
chr3	10417328	10419935	NM_001001331_intron_12_0_chr3_10417329_r	0	-
chr3	10420094	10420926	NM_001001331_intron_13_0_chr3_10420095_r	0	-
chr3	10420968	10426951	NM_001001331_intron_14_0_chr3_10420969_r	0	-
chr3	10427011	10428163	NM_001001331_intron_15_0_chr3_10427012_r	0	-
chr3	10428196	10429960	NM_001001331_intron_16_0_chr3_10428197_r	0	-
chr3	10430086	10442636	NM_001001331_intron_17_0_chr3_10430087_r	0	-
chr3	10442762	10443774	NM_001001331_intron_18_0_chr3_10442763_r	0	-
chr3	10444032	10452301	NM_001001331_intron_19_0_chr3_10444033_r	0	-
chr3	10452499	10491028	NM_001001331_intron_20_0_chr3_10452500_r	0	-
chr3	10491546	10547148	NM_001001331_intron_21_0_chr3_10491547_r	0	-
chr3	19921296	19924041	NM_001330688_intron_0_0_chr3_19921297_r	0	-
chr3	19924223	19925894	NM_001330688_intron_1_0_chr3_19924224_r	0	-
chr3	19926107	19929935	NM_001330688_intron_2_0_chr3_19926108_r	0	-
chr3	19930143	19938178	NM_001330688_intron_3_0_chr3_19930144_r	0	-
chr3	19938333	19940269	NM_001330688_intron_4_0_chr3_19938334_r	0	-
chr3	19940337	19940923	NM_001330688_intron_5_0_chr3_19940338_r	0	-
chr3	19941007	19947111	NM_001330688_intron_6_0_chr3_19941008_r	0	-
chr3	19947241	19956794	NM_001330688_intron_7_0_chr3_19947242_r	0	-
chr3	19956905	19959723	NM_001330688_intron_8_0_chr3_19956906_r	0	-
chr3	19959904	19961324	NM_001330688_intron_9_0_chr3_19959905_r	0	-
chr3	19961468	19961996	NM_001330688_intron_10_0_chr3_19961469_r	0	-
chr3	19962059	19974721	NM_001330688_intron_11_0_chr3_19962060_r	0	-
chr3	19974957	19977632	NM_001330688_intron_12_0_chr3_19974958_r	0	-
chr3	19977826	19988410	NM_001330688_intron_13_0_chr3_19977827_r	0	-
chr3	21998684	22000323	NR_046876_intron_0_0_chr3_21998685_f	0	+
chr3	22000415	22019706	NR_046876_intron_1_0_chr3_22000416_f	0	+
chr3	22019783	22021122	NR_046876_intron_2_0_chr3_22019784_f	0	+
chr3	19921296	19924041	NM_144715_intron_0_0_chr3_19921297_r	0	-
chr3	19924223	19925894	NM_144715_intron_1_0_chr3_19924224_r	0	-
chr3	19926107	19929935	NM_144715_intron_2_0_chr3_19926108_r	0	-
chr3	19930143	19938178	NM_144715_intron_3_0_chr3_19930144_r	0	-
chr3	19938333	19940269	NM_144715_intron_4_0_chr3_19938334_r	0	-
chr3	19940337	19940923	NM_144715_intron_5_0_chr3_19940338_r	0	-
chr3	19941007	19947111	NM_144715_intron_6_0_chr3_19941008_r	0	-
chr3	19947241	19956794	NM_144715_intron_7_0_chr3_19947242_r	0	-
chr3	19956905	19959723	NM_144715_intron_8_0_chr3_19956906_r	0	-
chr3	19959904	19961324	NM_144715_intron_9_0_chr3_19959905_r	0	-
chr3	19961468	19961996	NM_144715_intron_10_0_chr3_19961469_r	0	-
chr3	19962059	19974721	NM_144715_intron_11_0_chr3_19962060_r	0	-
chr3	29323247	29476233	NM_001177712_intron_0_0_chr3_29323248_f	0	+
chr3	29476406	29529931	NM_001177712_intron_1_0_chr3_29476407_f	0	+
chr3	29529990	29628604	NM_001177712_intron_2_0_chr3_29529991_f	0	+
chr3	29628696	29781210	NM_001177712_intron_3_0_chr3_29628697_f	0	+
chr3	29781368	29804400	NM_001177712_intron_4_0_chr3_29781369_f	0	+
chr3	29804480	29910348	NM_001177712_intron_5_0_chr3_29804481_f	0	+
chr3	29910455	29922269	NM_001177712_intron_6_0_chr3_29910456_f	0	+
chr3	29922308	29925652	NM_001177712_intron_7_0_chr3_29922309_f	0	+
chr3	29925699	29938869	NM_001177712_intron_8_0_chr3_29925700_f	0	+
chr3	29938966	29941195	NM_001177712_intron_9_0_chr3_29938967_f	0	+
chr3	29941246	29977576	NM_001177712_intron_10_0_chr3_29941247_f	0	+
chr3	29977687	30029633	NM_001177712_intron_11_0_chr3_29977688_f	0	+
chr3	30029714	30032572	NM_001177712_intron_12_0_chr3_30029715_f	0	+
chr3	29323247	29476233	NM_001177711_intron_0_0_chr3_29323248_f	0	+
chr3	29476406	29529931	NM_001177711_intron_1_0_chr3_29476407_f	0	+
chr3	29529990	29628604	NM_001177711_intron_2_0_chr3_29529991_f	0	+
chr3	29628696	29781210	NM_001177711_intron_3_0_chr3_29628697_f	0	+
chr3	29781368	29804400	NM_001177711_intron_4_0_chr3_29781369_f	0	+
chr3	29804480	29910348	NM_001177711_intron_5_0_chr3_29804481_f	0	+
chr3	29910455	29925652	NM_001177711_intron_6_0_chr3_29910456_f	0	+
chr3	29925699	29938869	NM_001177711_intron_7_0_chr3_29925700_f	0	+
chr3	29938966	29941195	NM_001177711_intron_8_0_chr3_29938967_f	0	+
chr3	29941246	29977576	NM_001177711_intron_9_0_chr3_29941247_f	0	+
chr3	29977687	30029633	NM_001177711_intron_10_0_chr3_29977688_f	0	+
chr3	30029714	30032572	NM_001177711_intron_11_0_chr3_30029715_f	0	+
chr3	30032700	30045346	NM_001177711_intron_12_0_chr3_30032701_f	0	+
chr3	27152811	27157430	NM_152534_intron_0_0_chr3_27152812_r	0	-
chr3	27157486	27157565	NM_152534_intron_1_0_chr3_27157487_r	0	-
chr3	27157618	27161250	NM_152534_intron_2_0_chr3_27157619_r	0	-
chr3	27161359	27173370	NM_152534_intron_3_0_chr3_27161360_r	0	-
chr3	27173481	27182972	NM_152534_intron_4_0_chr3_27173482_r	0	-
chr3	27183073	27184935	NM_152534_intron_5_0_chr3_27183074_r	0	-
chr3	27184965	27203951	NM_152534_intron_6_0_chr3_27184966_r	0	-
chr3	27204092	27204191	NM_152534_intron_7_0_chr3_27204093_r	0	-
chr3	27204229	27213309	NM_152534_intron_8_0_chr3_27204230_r	0	-
chr3	27213364	27215929	NM_152534_intron_9_0_chr3_27213365_r	0	-
chr3	27216016	27216140	NM_152534_intron_10_0_chr3_27216017_r	0	-
chr3	27216324	27233519	NM_152534_intron_11_0_chr3_27216325_r	0	-
chr3	27233733	27243000	NM_152534_intron_12_0_chr3_27233734_r	0	-
chr3	27243071	27243918	NM_152534_intron_13_0_chr3_27243072_r	0	-
chr3	27244048	27297786	NM_152534_intron_14_0_chr3_27244049_r	0	-
chr3	27297862	27326092	NM_152534_intron_15_0_chr3_27297863_r	0	-
chr3	27326195	27326330	NM_152534_intron_16_0_chr3_27326196_r	0	-
chr3	27326452	27329188	NM_152534_intron_17_0_chr3_27326453_r	0	-
chr3	27329234	27332107	NM_152534_intron_18_0_chr3_27329235_r	0	-
chr3	27332245	27332752	NM_152534_intron_19_0_chr3_27332246_r	0	-
chr3	27332881	27332974	NM_152534_intron_20_0_chr3_27332882_r	0	-
chr3	27333077	27335078	NM_152534_intron_21_0_chr3_27333078_r	0	-
chr3	27335143	27337103	NM_152534_intron_22_0_chr3_27335144_r	0	-
chr3	27337181	27338669	NM_152534_intron_23_0_chr3_27337182_r	0	-
chr3	27338731	27343186	NM_152534_intron_24_0_chr3_27338732_r	0	-
chr3	27343326	27346237	NM_152534_intron_25_0_chr3_27343327_r	0	-
chr3	27346462	27349349	NM_152534_intron_26_0_chr3_27346463_r	0	-
chr3	27349436	27350416	NM_152534_intron_27_0_chr3_27349437_r	0	-
chr3	27350496	27352439	NM_152534_intron_28_0_chr3_27350497_r	0	-
chr3	27352507	27353589	NM_152534_intron_29_0_chr3_27352508_r	0	-
chr3	27353668	27355787	NM_152534_intron_30_0_chr3_27353669_r	0	-
chr3	27355829	27363667	NM_152534_intron_31_0_chr3_27355830_r	0	-
chr3	27363752	27385762	NM_152534_intron_32_0_chr3_27363753_r	0	-
chr3	27385861	27387576	NM_152534_intron_33_0_chr3_27385862_r	0	-
chr3	27387707	27393955	NM_152534_intron_34_0_chr3_27387708_r	0	-
chr3	27394016	27394302	NM_152534_intron_35_0_chr3_27394017_r	0	-
chr3	27394410	27409013	NM_152534_intron_36_0_chr3_27394411_r	0	-
chr3	27409053	27410715	NM_152534_intron_37_0_chr3_27409054_r	0	-
chr3	28283303	28357823	NM_001331190_intron_0_0_chr3_28283304_f	0	+
chr3	28357914	28360999	NM_001331190_intron_1_0_chr3_28357915_f	0	+
chr3	28283303	28357823	NR_138585_intron_0_0_chr3_28283304_f	0	+
chr3	28357914	28358243	NR_138585_intron_1_0_chr3_28357915_f	0	+
chr3	28358350	28360999	NR_138585_intron_2_0_chr3_28358351_f	0	+
chr3	29323247	29476233	NM_014483_intron_0_0_chr3_29323248_f	0	+
chr3	29476406	29529931	NM_014483_intron_1_0_chr3_29476407_f	0	+
chr3	29529990	29628604	NM_014483_intron_2_0_chr3_29529991_f	0	+
chr3	29628696	29781210	NM_014483_intron_3_0_chr3_29628697_f	0	+
chr3	29781368	29804400	NM_014483_intron_4_0_chr3_29781369_f	0	+
chr3	29804480	29910348	NM_014483_intron_5_0_chr3_29804481_f	0	+
chr3	29910455	29925652	NM_014483_intron_6_0_chr3_29910456_f	0	+
chr3	29925699	29938869	NM_014483_intron_7_0_chr3_29925700_f	0	+
chr3	29938966	29941195	NM_014483_intron_8_0_chr3_29938967_f	0	+
chr3	29941246	29977576	NM_014483_intron_9_0_chr3_29941247_f	0	+
chr3	29977687	30029633	NM_014483_intron_10_0_chr3_29977688_f	0	+
chr3	30029714	30032572	NM_014483_intron_11_0_chr3_30029715_f	0	+
chr3	28283303	28295221	NM_001331189_intron_0_0_chr3_28283304_f	0	+
chr3	28295256	28304781	NM_001331189_intron_1_0_chr3_28295257_f	0	+
chr3	28304871	28357823	NM_001331189_intron_2_0_chr3_28304872_f	0	+
chr3	28357914	28360999	NM_001331189_intron_3_0_chr3_28357915_f	0	+
chr3	28283392	28304781	NM_001331187_intron_0_0_chr3_28283393_f	0	+
chr3	28304871	28357823	NM_001331187_intron_1_0_chr3_28304872_f	0	+
chr3	28357914	28360999	NM_001331187_intron_2_0_chr3_28357915_f	0	+
chr3	28283303	28304781	NM_001331186_intron_0_0_chr3_28283304_f	0	+
chr3	28304871	28335924	NM_001331186_intron_1_0_chr3_28304872_f	0	+
chr3	28336020	28357823	NM_001331186_intron_2_0_chr3_28336021_f	0	+
chr3	28357914	28360999	NM_001331186_intron_3_0_chr3_28357915_f	0	+
chr3	28283303	28294479	NM_001331185_intron_0_0_chr3_28283304_f	0	+
chr3	28294576	28295221	NM_001331185_intron_1_0_chr3_28294577_f	0	+
chr3	28295256	28304781	NM_001331185_intron_2_0_chr3_28295257_f	0	+
chr3	28304871	28357823	NM_001331185_intron_3_0_chr3_28304872_f	0	+
chr3	28357914	28360999	NM_001331185_intron_4_0_chr3_28357915_f	0	+
chr3	28283303	28304781	NM_182523_intron_0_0_chr3_28283304_f	0	+
chr3	28304871	28357823	NM_182523_intron_1_0_chr3_28304872_f	0	+
chr3	28357914	28360999	NM_182523_intron_2_0_chr3_28357915_f	0	+
chr3	27257371	27297786	NM_199347_intron_0_0_chr3_27257372_r	0	-
chr3	27297862	27326092	NM_199347_intron_1_0_chr3_27297863_r	0	-
chr3	27326195	27326330	NM_199347_intron_2_0_chr3_27326196_r	0	-
chr3	27326452	27329188	NM_199347_intron_3_0_chr3_27326453_r	0	-
chr3	27329234	27332107	NM_199347_intron_4_0_chr3_27329235_r	0	-
chr3	27332245	27332752	NM_199347_intron_5_0_chr3_27332246_r	0	-
chr3	27332881	27332974	NM_199347_intron_6_0_chr3_27332882_r	0	-
chr3	27333077	27335078	NM_199347_intron_7_0_chr3_27333078_r	0	-
chr3	27335143	27337103	NM_199347_intron_8_0_chr3_27335144_r	0	-
chr3	27337181	27338669	NM_199347_intron_9_0_chr3_27337182_r	0	-
chr3	27338731	27343186	NM_199347_intron_10_0_chr3_27338732_r	0	-
chr3	27343326	27346237	NM_199347_intron_11_0_chr3_27343327_r	0	-
chr3	27346462	27349349	NM_199347_intron_12_0_chr3_27346463_r	0	-
chr3	27349436	27350416	NM_199347_intron_13_0_chr3_27349437_r	0	-
chr3	27350496	27352439	NM_199347_intron_14_0_chr3_27350497_r	0	-
chr3	27352507	27353589	NM_199347_intron_15_0_chr3_27352508_r	0	-
chr3	27353668	27355787	NM_199347_intron_16_0_chr3_27353669_r	0	-
chr3	27355829	27363667	NM_199347_intron_17_0_chr3_27355830_r	0	-
chr3	27363752	27385762	NM_199347_intron_18_0_chr3_27363753_r	0	-
chr3	27385861	27387576	NM_199347_intron_19_0_chr3_27385862_r	0	-
chr3	27387707	27393955	NM_199347_intron_20_0_chr3_27387708_r	0	-
chr3	27394016	27394302	NM_199347_intron_21_0_chr3_27394017_r	0	-
chr3	27394410	27409013	NM_199347_intron_22_0_chr3_27394411_r	0	-
chr3	27409053	27410715	NM_199347_intron_23_0_chr3_27409054_r	0	-
chr3	29323247	29476233	NM_001003793_intron_0_0_chr3_29323248_f	0	+
chr3	29476406	29529931	NM_001003793_intron_1_0_chr3_29476407_f	0	+
chr3	29529990	29628604	NM_001003793_intron_2_0_chr3_29529991_f	0	+
chr3	29628696	29781210	NM_001003793_intron_3_0_chr3_29628697_f	0	+
chr3	29781368	29804400	NM_001003793_intron_4_0_chr3_29781369_f	0	+
chr3	29804480	29910348	NM_001003793_intron_5_0_chr3_29804481_f	0	+
chr3	29910455	29925652	NM_001003793_intron_6_0_chr3_29910456_f	0	+
chr3	29925699	29938869	NM_001003793_intron_7_0_chr3_29925700_f	0	+
chr3	29938966	29941195	NM_001003793_intron_8_0_chr3_29938967_f	0	+
chr3	29941246	29977576	NM_001003793_intron_9_0_chr3_29941247_f	0	+
chr3	29977687	29985697	NM_001003793_intron_10_0_chr3_29977688_f	0	+
chr3	29985745	30029633	NM_001003793_intron_11_0_chr3_29985746_f	0	+
chr3	30029714	30032572	NM_001003793_intron_12_0_chr3_30029715_f	0	+
chr3	30032700	30045346	NM_001003793_intron_13_0_chr3_30032701_f	0	+
chr3	29323247	29476236	NM_001003792_intron_0_0_chr3_29323248_f	0	+
chr3	29476406	29529931	NM_001003792_intron_1_0_chr3_29476407_f	0	+
chr3	29529990	29628604	NM_001003792_intron_2_0_chr3_29529991_f	0	+
chr3	29628696	29781210	NM_001003792_intron_3_0_chr3_29628697_f	0	+
chr3	29781368	29804400	NM_001003792_intron_4_0_chr3_29781369_f	0	+
chr3	29804480	29910348	NM_001003792_intron_5_0_chr3_29804481_f	0	+
chr3	29910455	29925652	NM_001003792_intron_6_0_chr3_29910456_f	0	+
chr3	29925699	29938869	NM_001003792_intron_7_0_chr3_29925700_f	0	+
chr3	29938966	29977576	NM_001003792_intron_8_0_chr3_29938967_f	0	+
chr3	29977687	29985697	NM_001003792_intron_9_0_chr3_29977688_f	0	+
chr3	29985745	30029633	NM_001003792_intron_10_0_chr3_29985746_f	0	+
chr3	30029714	30032572	NM_001003792_intron_11_0_chr3_30029715_f	0	+
chr3	30032700	30045346	NM_001003792_intron_12_0_chr3_30032701_f	0	+
chr3	29323247	29476236	NM_001330696_intron_0_0_chr3_29323248_f	0	+
chr3	29476406	29529931	NM_001330696_intron_1_0_chr3_29476407_f	0	+
chr3	29529990	29628604	NM_001330696_intron_2_0_chr3_29529991_f	0	+
chr3	29628696	29781210	NM_001330696_intron_3_0_chr3_29628697_f	0	+
chr3	29781368	29804400	NM_001330696_intron_4_0_chr3_29781369_f	0	+
chr3	29804480	29910348	NM_001330696_intron_5_0_chr3_29804481_f	0	+
chr3	29910455	29925652	NM_001330696_intron_6_0_chr3_29910456_f	0	+
chr3	29925699	29938869	NM_001330696_intron_7_0_chr3_29925700_f	0	+
chr3	29938966	29941195	NM_001330696_intron_8_0_chr3_29938967_f	0	+
chr3	29941246	29977576	NM_001330696_intron_9_0_chr3_29941247_f	0	+
chr3	29977687	29985697	NM_001330696_intron_10_0_chr3_29977688_f	0	+
chr3	29985745	30029633	NM_001330696_intron_11_0_chr3_29985746_f	0	+
chr3	30029714	30032572	NM_001330696_intron_12_0_chr3_30029715_f	0	+
chr3	30032700	30045346	NM_001330696_intron_13_0_chr3_30032701_f	0	+
chr3	38740053	38743329	NM_001293306_intron_0_0_chr3_38740054_r	0	-
chr3	38743600	38748769	NM_001293306_intron_1_0_chr3_38743601_r	0	-
chr3	38748874	38750968	NM_001293306_intron_2_0_chr3_38748875_r	0	-
chr3	38751106	38752334	NM_001293306_intron_3_0_chr3_38751107_r	0	-
chr3	38752388	38753651	NM_001293306_intron_4_0_chr3_38752389_r	0	-
chr3	38753936	38755448	NM_001293306_intron_5_0_chr3_38753937_r	0	-
chr3	38755571	38760143	NM_001293306_intron_6_0_chr3_38755572_r	0	-
chr3	38760317	38763748	NM_001293306_intron_7_0_chr3_38760318_r	0	-
chr3	38763903	38764920	NM_001293306_intron_8_0_chr3_38763904_r	0	-
chr3	38765044	38766664	NM_001293306_intron_9_0_chr3_38765045_r	0	-
chr3	38766802	38768096	NM_001293306_intron_10_0_chr3_38766803_r	0	-
chr3	38768543	38770032	NM_001293306_intron_11_0_chr3_38768544_r	0	-
chr3	38770392	38781005	NM_001293306_intron_12_0_chr3_38770393_r	0	-
chr3	38781179	38783781	NM_001293306_intron_13_0_chr3_38781180_r	0	-
chr3	38784020	38791563	NM_001293306_intron_14_0_chr3_38784021_r	0	-
chr3	38791675	38793709	NM_001293306_intron_15_0_chr3_38791676_r	0	-
chr3	38794003	38797278	NM_001293306_intron_16_0_chr3_38794004_r	0	-
chr3	38797449	38798164	NM_001293306_intron_17_0_chr3_38797450_r	0	-
chr3	38798362	38798508	NM_001293306_intron_18_0_chr3_38798363_r	0	-
chr3	38798650	38802171	NM_001293306_intron_19_0_chr3_38798651_r	0	-
chr3	38802238	38802682	NM_001293306_intron_20_0_chr3_38802239_r	0	-
chr3	38802874	38804995	NM_001293306_intron_21_0_chr3_38802875_r	0	-
chr3	38805087	38812769	NM_001293306_intron_22_0_chr3_38805088_r	0	-
chr3	38812898	38830446	NM_001293306_intron_23_0_chr3_38812899_r	0	-
chr3	38830527	38833540	NM_001293306_intron_24_0_chr3_38830528_r	0	-
chr3	38833659	38835231	NM_001293306_intron_25_0_chr3_38833660_r	0	-
chr3	37494050	37512497	NM_002207_intron_0_0_chr3_37494051_f	0	+
chr3	37512625	37514844	NM_002207_intron_1_0_chr3_37512626_f	0	+
chr3	37514951	37522974	NM_002207_intron_2_0_chr3_37514952_f	0	+
chr3	37523098	37535991	NM_002207_intron_3_0_chr3_37523099_f	0	+
chr3	37536059	37544668	NM_002207_intron_4_0_chr3_37536060_f	0	+
chr3	37544798	37547490	NM_002207_intron_5_0_chr3_37544799_f	0	+
chr3	37547576	37550049	NM_002207_intron_6_0_chr3_37547577_f	0	+
chr3	37550118	37555253	NM_002207_intron_7_0_chr3_37550119_f	0	+
chr3	37555391	37558994	NM_002207_intron_8_0_chr3_37555392_f	0	+
chr3	37559100	37560750	NM_002207_intron_9_0_chr3_37559101_f	0	+
chr3	37560845	37565011	NM_002207_intron_10_0_chr3_37560846_f	0	+
chr3	37565102	37567516	NM_002207_intron_11_0_chr3_37565103_f	0	+
chr3	37567562	37574804	NM_002207_intron_12_0_chr3_37567563_f	0	+
chr3	37574959	37583915	NM_002207_intron_13_0_chr3_37574960_f	0	+
chr3	37584076	37670677	NM_002207_intron_14_0_chr3_37584077_f	0	+
chr3	37670827	37695204	NM_002207_intron_15_0_chr3_37670828_f	0	+
chr3	37695281	37725355	NM_002207_intron_16_0_chr3_37695282_f	0	+
chr3	37725506	37774202	NM_002207_intron_17_0_chr3_37725507_f	0	+
chr3	37774289	37778394	NM_002207_intron_18_0_chr3_37774290_f	0	+
chr3	37778474	37783220	NM_002207_intron_19_0_chr3_37778475_f	0	+
chr3	37783310	37785416	NM_002207_intron_20_0_chr3_37783311_f	0	+
chr3	37785525	37791952	NM_002207_intron_21_0_chr3_37785526_f	0	+
chr3	37792060	37818882	NM_002207_intron_22_0_chr3_37792061_f	0	+
chr3	37819008	37821392	NM_002207_intron_23_0_chr3_37819009_f	0	+
chr3	37821512	37826467	NM_002207_intron_24_0_chr3_37821513_f	0	+
chr3	37826569	37845313	NM_002207_intron_25_0_chr3_37826570_f	0	+
chr3	37845433	37860381	NM_002207_intron_26_0_chr3_37845434_f	0	+
chr3	38740053	38743329	NM_001293307_intron_0_0_chr3_38740054_r	0	-
chr3	38743600	38748769	NM_001293307_intron_1_0_chr3_38743601_r	0	-
chr3	38748874	38750968	NM_001293307_intron_2_0_chr3_38748875_r	0	-
chr3	38751106	38752334	NM_001293307_intron_3_0_chr3_38751107_r	0	-
chr3	38752388	38753651	NM_001293307_intron_4_0_chr3_38752389_r	0	-
chr3	38753936	38755448	NM_001293307_intron_5_0_chr3_38753937_r	0	-
chr3	38755571	38760143	NM_001293307_intron_6_0_chr3_38755572_r	0	-
chr3	38760317	38763748	NM_001293307_intron_7_0_chr3_38760318_r	0	-
chr3	38763903	38764920	NM_001293307_intron_8_0_chr3_38763904_r	0	-
chr3	38765044	38766664	NM_001293307_intron_9_0_chr3_38765045_r	0	-
chr3	38766805	38768096	NM_001293307_intron_10_0_chr3_38766806_r	0	-
chr3	38768543	38770032	NM_001293307_intron_11_0_chr3_38768544_r	0	-
chr3	38770392	38781005	NM_001293307_intron_12_0_chr3_38770393_r	0	-
chr3	38781179	38783781	NM_001293307_intron_13_0_chr3_38781180_r	0	-
chr3	38784020	38791563	NM_001293307_intron_14_0_chr3_38784021_r	0	-
chr3	38791675	38797278	NM_001293307_intron_15_0_chr3_38791676_r	0	-
chr3	38797449	38798164	NM_001293307_intron_16_0_chr3_38797450_r	0	-
chr3	38798362	38798508	NM_001293307_intron_17_0_chr3_38798363_r	0	-
chr3	38798650	38802171	NM_001293307_intron_18_0_chr3_38798651_r	0	-
chr3	38802238	38802682	NM_001293307_intron_19_0_chr3_38802239_r	0	-
chr3	38802874	38804995	NM_001293307_intron_20_0_chr3_38802875_r	0	-
chr3	38805087	38812769	NM_001293307_intron_21_0_chr3_38805088_r	0	-
chr3	38812898	38830446	NM_001293307_intron_22_0_chr3_38812899_r	0	-
chr3	38830527	38833540	NM_001293307_intron_23_0_chr3_38830528_r	0	-
chr3	38833659	38835231	NM_001293307_intron_24_0_chr3_38833660_r	0	-
chr3	38740053	38743329	NM_006514_intron_0_0_chr3_38740054_r	0	-
chr3	38743600	38748769	NM_006514_intron_1_0_chr3_38743601_r	0	-
chr3	38748874	38750968	NM_006514_intron_2_0_chr3_38748875_r	0	-
chr3	38751106	38752334	NM_006514_intron_3_0_chr3_38751107_r	0	-
chr3	38752388	38753651	NM_006514_intron_4_0_chr3_38752389_r	0	-
chr3	38753936	38755448	NM_006514_intron_5_0_chr3_38753937_r	0	-
chr3	38755571	38760143	NM_006514_intron_6_0_chr3_38755572_r	0	-
chr3	38760317	38763748	NM_006514_intron_7_0_chr3_38760318_r	0	-
chr3	38763903	38764920	NM_006514_intron_8_0_chr3_38763904_r	0	-
chr3	38765044	38766664	NM_006514_intron_9_0_chr3_38765045_r	0	-
chr3	38766805	38768096	NM_006514_intron_10_0_chr3_38766806_r	0	-
chr3	38768543	38770032	NM_006514_intron_11_0_chr3_38768544_r	0	-
chr3	38770392	38781005	NM_006514_intron_12_0_chr3_38770393_r	0	-
chr3	38781179	38783781	NM_006514_intron_13_0_chr3_38781180_r	0	-
chr3	38784020	38791563	NM_006514_intron_14_0_chr3_38784021_r	0	-
chr3	38791675	38793709	NM_006514_intron_15_0_chr3_38791676_r	0	-
chr3	38794003	38797278	NM_006514_intron_16_0_chr3_38794004_r	0	-
chr3	38797449	38798164	NM_006514_intron_17_0_chr3_38797450_r	0	-
chr3	38798362	38798508	NM_006514_intron_18_0_chr3_38798363_r	0	-
chr3	38798650	38802171	NM_006514_intron_19_0_chr3_38798651_r	0	-
chr3	38802238	38802682	NM_006514_intron_20_0_chr3_38802239_r	0	-
chr3	38802874	38804995	NM_006514_intron_21_0_chr3_38802875_r	0	-
chr3	38805087	38812769	NM_006514_intron_22_0_chr3_38805088_r	0	-
chr3	38812898	38830446	NM_006514_intron_23_0_chr3_38812899_r	0	-
chr3	38830527	38833540	NM_006514_intron_24_0_chr3_38830528_r	0	-
chr3	38833659	38835231	NM_006514_intron_25_0_chr3_38833660_r	0	-
chr3	47058744	47059127	NR_146158_intron_0_0_chr3_47058745_r	0	-
chr3	47059229	47061249	NR_146158_intron_1_0_chr3_47059230_r	0	-
chr3	47061330	47079155	NR_146158_intron_2_0_chr3_47061331_r	0	-
chr3	47079267	47084050	NR_146158_intron_3_0_chr3_47079268_r	0	-
chr3	47084190	47087976	NR_146158_intron_4_0_chr3_47084191_r	0	-
chr3	47088111	47098310	NR_146158_intron_5_0_chr3_47088112_r	0	-
chr3	47098980	47103652	NR_146158_intron_6_0_chr3_47098981_r	0	-
chr3	47103836	47108559	NR_146158_intron_7_0_chr3_47103837_r	0	-
chr3	47108608	47122405	NR_146158_intron_8_0_chr3_47108609_r	0	-
chr3	47122573	47125209	NR_146158_intron_9_0_chr3_47122574_r	0	-
chr3	47125872	47127684	NR_146158_intron_10_0_chr3_47125873_r	0	-
chr3	47127804	47129602	NR_146158_intron_11_0_chr3_47127805_r	0	-
chr3	47129737	47139444	NR_146158_intron_12_0_chr3_47129738_r	0	-
chr3	47139571	47142947	NR_146158_intron_13_0_chr3_47139572_r	0	-
chr3	47143045	47144835	NR_146158_intron_14_0_chr3_47143046_r	0	-
chr3	47144913	47147486	NR_146158_intron_15_0_chr3_47144914_r	0	-
chr3	47147610	47155365	NR_146158_intron_16_0_chr3_47147611_r	0	-
chr3	47155494	47158112	NR_146158_intron_17_0_chr3_47155495_r	0	-
chr3	47158244	47161671	NR_146158_intron_18_0_chr3_47158245_r	0	-
chr3	47166038	47168137	NR_146158_intron_19_0_chr3_47166039_r	0	-
chr3	47168153	47205343	NR_146158_intron_20_0_chr3_47168154_r	0	-
chr3	47058744	47059127	NM_014159_intron_0_0_chr3_47058745_r	0	-
chr3	47059229	47061249	NM_014159_intron_1_0_chr3_47059230_r	0	-
chr3	47061330	47079155	NM_014159_intron_2_0_chr3_47061331_r	0	-
chr3	47079267	47084050	NM_014159_intron_3_0_chr3_47079268_r	0	-
chr3	47084190	47087976	NM_014159_intron_4_0_chr3_47084191_r	0	-
chr3	47088111	47098310	NM_014159_intron_5_0_chr3_47088112_r	0	-
chr3	47098980	47103652	NM_014159_intron_6_0_chr3_47098981_r	0	-
chr3	47103836	47108559	NM_014159_intron_7_0_chr3_47103837_r	0	-
chr3	47108608	47125209	NM_014159_intron_8_0_chr3_47108609_r	0	-
chr3	47125872	47127684	NM_014159_intron_9_0_chr3_47125873_r	0	-
chr3	47127804	47129602	NM_014159_intron_10_0_chr3_47127805_r	0	-
chr3	47129737	47139444	NM_014159_intron_11_0_chr3_47129738_r	0	-
chr3	47139571	47142947	NM_014159_intron_12_0_chr3_47139572_r	0	-
chr3	47143045	47144835	NM_014159_intron_13_0_chr3_47143046_r	0	-
chr3	47144913	47147486	NM_014159_intron_14_0_chr3_47144914_r	0	-
chr3	47147610	47155365	NM_014159_intron_15_0_chr3_47147611_r	0	-
chr3	47155494	47158112	NM_014159_intron_16_0_chr3_47155495_r	0	-
chr3	47158244	47161671	NM_014159_intron_17_0_chr3_47158245_r	0	-
chr3	47166038	47168137	NM_014159_intron_18_0_chr3_47166039_r	0	-
chr3	47168153	47205343	NM_014159_intron_19_0_chr3_47168154_r	0	-
chr3	49235893	49235974	NM_178173_intron_0_0_chr3_49235894_f	0	+
chr3	49236095	49236322	NM_178173_intron_1_0_chr3_49236096_f	0	+
chr3	49236540	49249198	NM_178173_intron_2_0_chr3_49236541_f	0	+
chr3	49249269	49273980	NM_178173_intron_3_0_chr3_49249270_f	0	+
chr3	49274155	49278658	NM_178173_intron_4_0_chr3_49274156_f	0	+
chr3	49278822	49281836	NM_178173_intron_5_0_chr3_49278823_f	0	+
chr3	49281885	49282078	NM_178173_intron_6_0_chr3_49281886_f	0	+
chr3	49282166	49292822	NM_178173_intron_7_0_chr3_49282167_f	0	+
chr3	49292926	49293566	NM_178173_intron_8_0_chr3_49292927_f	0	+
chr3	49237006	49249198	NM_001135197_intron_0_0_chr3_49237007_f	0	+
chr3	49249269	49273980	NM_001135197_intron_1_0_chr3_49249270_f	0	+
chr3	49274155	49278658	NM_001135197_intron_2_0_chr3_49274156_f	0	+
chr3	49278822	49281836	NM_001135197_intron_3_0_chr3_49278823_f	0	+
chr3	49281885	49282078	NM_001135197_intron_4_0_chr3_49281886_f	0	+
chr3	49282166	49292822	NM_001135197_intron_5_0_chr3_49282167_f	0	+
chr3	49292926	49293566	NM_001135197_intron_6_0_chr3_49292927_f	0	+
chr3	47058744	47059127	NM_001349370_intron_0_0_chr3_47058745_r	0	-
chr3	47059229	47061249	NM_001349370_intron_1_0_chr3_47059230_r	0	-
chr3	47061330	47079155	NM_001349370_intron_2_0_chr3_47061331_r	0	-
chr3	47079267	47084050	NM_001349370_intron_3_0_chr3_47079268_r	0	-
chr3	47084190	47087976	NM_001349370_intron_4_0_chr3_47084191_r	0	-
chr3	47088111	47098310	NM_001349370_intron_5_0_chr3_47088112_r	0	-
chr3	47098980	47103652	NM_001349370_intron_6_0_chr3_47098981_r	0	-
chr3	47103836	47108559	NM_001349370_intron_7_0_chr3_47103837_r	0	-
chr3	47108608	47125209	NM_001349370_intron_8_0_chr3_47108609_r	0	-
chr3	47125872	47127684	NM_001349370_intron_9_0_chr3_47125873_r	0	-
chr3	47127804	47129602	NM_001349370_intron_10_0_chr3_47127805_r	0	-
chr3	47129737	47139444	NM_001349370_intron_11_0_chr3_47129738_r	0	-
chr3	47139571	47142947	NM_001349370_intron_12_0_chr3_47139572_r	0	-
chr3	47143045	47144835	NM_001349370_intron_13_0_chr3_47143046_r	0	-
chr3	47144913	47147486	NM_001349370_intron_14_0_chr3_47144914_r	0	-
chr3	47147610	47155365	NM_001349370_intron_15_0_chr3_47147611_r	0	-
chr3	47155494	47158112	NM_001349370_intron_16_0_chr3_47155495_r	0	-
chr3	47158244	47161671	NM_001349370_intron_17_0_chr3_47158245_r	0	-
chr3	47166038	47205343	NM_001349370_intron_18_0_chr3_47166039_r	0	-
chr3	56591281	56592873	NM_001353155_intron_0_0_chr3_56591282_f	0	+
chr3	56592938	56593596	NM_001353155_intron_1_0_chr3_56592939_f	0	+
chr3	56593622	56597711	NM_001353155_intron_2_0_chr3_56593623_f	0	+
chr3	56598153	56600621	NM_001353155_intron_3_0_chr3_56598154_f	0	+
chr3	56600766	56600977	NM_001353155_intron_4_0_chr3_56600767_f	0	+
chr3	56601081	56605208	NM_001353155_intron_5_0_chr3_56601082_f	0	+
chr3	56605330	56626997	NM_001353155_intron_6_0_chr3_56605331_f	0	+
chr3	56627129	56627647	NM_001353155_intron_7_0_chr3_56627130_f	0	+
chr3	56627769	56627971	NM_001353155_intron_8_0_chr3_56627770_f	0	+
chr3	56628056	56647616	NM_001353155_intron_9_0_chr3_56628057_f	0	+
chr3	56647778	56649155	NM_001353155_intron_10_0_chr3_56647779_f	0	+
chr3	56649300	56649949	NM_001353155_intron_11_0_chr3_56649301_f	0	+
chr3	56650081	56651139	NM_001353155_intron_12_0_chr3_56650082_f	0	+
chr3	56651633	56652199	NM_001353155_intron_13_0_chr3_56651634_f	0	+
chr3	56652240	56653298	NM_001353155_intron_14_0_chr3_56652241_f	0	+
chr3	56653555	56653804	NM_001353155_intron_15_0_chr3_56653556_f	0	+
chr3	56653929	56655559	NM_001353155_intron_16_0_chr3_56653930_f	0	+
chr3	57614072	57614537	NM_152678_intron_0_0_chr3_57614073_r	0	-
chr3	57614612	57616147	NM_152678_intron_1_0_chr3_57614613_r	0	-
chr3	57616250	57616441	NM_152678_intron_2_0_chr3_57616251_r	0	-
chr3	57616551	57616651	NM_152678_intron_3_0_chr3_57616552_r	0	-
chr3	57616705	57618991	NM_152678_intron_4_0_chr3_57616706_r	0	-
chr3	57619081	57620284	NM_152678_intron_5_0_chr3_57619082_r	0	-
chr3	57620349	57620430	NM_152678_intron_6_0_chr3_57620350_r	0	-
chr3	57620496	57627379	NM_152678_intron_7_0_chr3_57620497_r	0	-
chr3	57627474	57631387	NM_152678_intron_8_0_chr3_57627475_r	0	-
chr3	57631483	57632042	NM_152678_intron_9_0_chr3_57631484_r	0	-
chr3	57632165	57643406	NM_152678_intron_10_0_chr3_57632166_r	0	-
chr3	57643462	57644844	NM_152678_intron_11_0_chr3_57643463_r	0	-
chr3	57644907	57646486	NM_152678_intron_12_0_chr3_57644908_r	0	-
chr3	57646566	57647172	NM_152678_intron_13_0_chr3_57646567_r	0	-
chr3	57647278	57649362	NM_152678_intron_14_0_chr3_57647279_r	0	-
chr3	57649443	57651849	NM_152678_intron_15_0_chr3_57649444_r	0	-
chr3	57651962	57657982	NM_152678_intron_16_0_chr3_57651963_r	0	-
chr3	57658025	57658126	NM_152678_intron_17_0_chr3_57658026_r	0	-
chr3	57658165	57678508	NM_152678_intron_18_0_chr3_57658166_r	0	-
chr3	56591281	56592873	NM_001353151_intron_0_0_chr3_56591282_f	0	+
chr3	56592938	56597711	NM_001353151_intron_1_0_chr3_56592939_f	0	+
chr3	56598153	56600621	NM_001353151_intron_2_0_chr3_56598154_f	0	+
chr3	56600787	56600977	NM_001353151_intron_3_0_chr3_56600788_f	0	+
chr3	56601081	56605208	NM_001353151_intron_4_0_chr3_56601082_f	0	+
chr3	56605330	56626997	NM_001353151_intron_5_0_chr3_56605331_f	0	+
chr3	56627129	56627518	NM_001353151_intron_6_0_chr3_56627130_f	0	+
chr3	56627769	56627971	NM_001353151_intron_7_0_chr3_56627770_f	0	+
chr3	56628056	56647616	NM_001353151_intron_8_0_chr3_56628057_f	0	+
chr3	56647778	56649155	NM_001353151_intron_9_0_chr3_56647779_f	0	+
chr3	56649300	56649949	NM_001353151_intron_10_0_chr3_56649301_f	0	+
chr3	56650081	56651139	NM_001353151_intron_11_0_chr3_56650082_f	0	+
chr3	56651633	56652199	NM_001353151_intron_12_0_chr3_56651634_f	0	+
chr3	56652240	56653298	NM_001353151_intron_13_0_chr3_56652241_f	0	+
chr3	56653555	56653804	NM_001353151_intron_14_0_chr3_56653556_f	0	+
chr3	56653929	56655559	NM_001353151_intron_15_0_chr3_56653930_f	0	+
chr3	56591281	56592873	NM_001353158_intron_0_0_chr3_56591282_f	0	+
chr3	56592938	56593596	NM_001353158_intron_1_0_chr3_56592939_f	0	+
chr3	56593622	56597711	NM_001353158_intron_2_0_chr3_56593623_f	0	+
chr3	56598153	56600621	NM_001353158_intron_3_0_chr3_56598154_f	0	+
chr3	56600787	56600977	NM_001353158_intron_4_0_chr3_56600788_f	0	+
chr3	56601081	56605208	NM_001353158_intron_5_0_chr3_56601082_f	0	+
chr3	56605330	56605454	NM_001353158_intron_6_0_chr3_56605331_f	0	+
chr3	56605552	56606364	NM_001353158_intron_7_0_chr3_56605553_f	0	+
chr3	56606456	56626997	NM_001353158_intron_8_0_chr3_56606457_f	0	+
chr3	56627129	56627647	NM_001353158_intron_9_0_chr3_56627130_f	0	+
chr3	56627769	56627971	NM_001353158_intron_10_0_chr3_56627770_f	0	+
chr3	56628056	56647616	NM_001353158_intron_11_0_chr3_56628057_f	0	+
chr3	56647778	56649155	NM_001353158_intron_12_0_chr3_56647779_f	0	+
chr3	56649300	56649949	NM_001353158_intron_13_0_chr3_56649301_f	0	+
chr3	56650081	56651139	NM_001353158_intron_14_0_chr3_56650082_f	0	+
chr3	56651633	56652199	NM_001353158_intron_15_0_chr3_56651634_f	0	+
chr3	56652240	56653298	NM_001353158_intron_16_0_chr3_56652241_f	0	+
chr3	56653555	56653804	NM_001353158_intron_17_0_chr3_56653556_f	0	+
chr3	56653929	56655559	NM_001353158_intron_18_0_chr3_56653930_f	0	+
chr3	56591281	56592873	NR_024460_intron_0_0_chr3_56591282_f	0	+
chr3	56592938	56593596	NR_024460_intron_1_0_chr3_56592939_f	0	+
chr3	56593622	56597711	NR_024460_intron_2_0_chr3_56593623_f	0	+
chr3	56598153	56600621	NR_024460_intron_3_0_chr3_56598154_f	0	+
chr3	56600768	56600977	NR_024460_intron_4_0_chr3_56600769_f	0	+
chr3	56601081	56605208	NR_024460_intron_5_0_chr3_56601082_f	0	+
chr3	56605330	56626997	NR_024460_intron_6_0_chr3_56605331_f	0	+
chr3	56627129	56627518	NR_024460_intron_7_0_chr3_56627130_f	0	+
chr3	56627769	56627971	NR_024460_intron_8_0_chr3_56627770_f	0	+
chr3	56628056	56647616	NR_024460_intron_9_0_chr3_56628057_f	0	+
chr3	56647778	56649155	NR_024460_intron_10_0_chr3_56647779_f	0	+
chr3	56649300	56649949	NR_024460_intron_11_0_chr3_56649301_f	0	+
chr3	56650081	56651139	NR_024460_intron_12_0_chr3_56650082_f	0	+
chr3	56651633	56652199	NR_024460_intron_13_0_chr3_56651634_f	0	+
chr3	56652240	56653298	NR_024460_intron_14_0_chr3_56652241_f	0	+
chr3	56653555	56653804	NR_024460_intron_15_0_chr3_56653556_f	0	+
chr3	56653929	56655559	NR_024460_intron_16_0_chr3_56653930_f	0	+
chr3	56591281	56592873	NM_001353154_intron_0_0_chr3_56591282_f	0	+
chr3	56592938	56593596	NM_001353154_intron_1_0_chr3_56592939_f	0	+
chr3	56593622	56597711	NM_001353154_intron_2_0_chr3_56593623_f	0	+
chr3	56598153	56600621	NM_001353154_intron_3_0_chr3_56598154_f	0	+
chr3	56600787	56600977	NM_001353154_intron_4_0_chr3_56600788_f	0	+
chr3	56601081	56605208	NM_001353154_intron_5_0_chr3_56601082_f	0	+
chr3	56605330	56626997	NM_001353154_intron_6_0_chr3_56605331_f	0	+
chr3	56627129	56627647	NM_001353154_intron_7_0_chr3_56627130_f	0	+
chr3	56627769	56627971	NM_001353154_intron_8_0_chr3_56627770_f	0	+
chr3	56628056	56647616	NM_001353154_intron_9_0_chr3_56628057_f	0	+
chr3	56647778	56649155	NM_001353154_intron_10_0_chr3_56647779_f	0	+
chr3	56649300	56649949	NM_001353154_intron_11_0_chr3_56649301_f	0	+
chr3	56650081	56651139	NM_001353154_intron_12_0_chr3_56650082_f	0	+
chr3	56651633	56652199	NM_001353154_intron_13_0_chr3_56651634_f	0	+
chr3	56652240	56653298	NM_001353154_intron_14_0_chr3_56652241_f	0	+
chr3	56653555	56653804	NM_001353154_intron_15_0_chr3_56653556_f	0	+
chr3	56653929	56655559	NM_001353154_intron_16_0_chr3_56653930_f	0	+
chr3	56591291	56592873	NM_001353153_intron_0_0_chr3_56591292_f	0	+
chr3	56592938	56593596	NM_001353153_intron_1_0_chr3_56592939_f	0	+
chr3	56593622	56597711	NM_001353153_intron_2_0_chr3_56593623_f	0	+
chr3	56598153	56600621	NM_001353153_intron_3_0_chr3_56598154_f	0	+
chr3	56600787	56600977	NM_001353153_intron_4_0_chr3_56600788_f	0	+
chr3	56601081	56605208	NM_001353153_intron_5_0_chr3_56601082_f	0	+
chr3	56605330	56626997	NM_001353153_intron_6_0_chr3_56605331_f	0	+
chr3	56627129	56627518	NM_001353153_intron_7_0_chr3_56627130_f	0	+
chr3	56627769	56627971	NM_001353153_intron_8_0_chr3_56627770_f	0	+
chr3	56628056	56647616	NM_001353153_intron_9_0_chr3_56628057_f	0	+
chr3	56647778	56649155	NM_001353153_intron_10_0_chr3_56647779_f	0	+
chr3	56649300	56649949	NM_001353153_intron_11_0_chr3_56649301_f	0	+
chr3	56650081	56651139	NM_001353153_intron_12_0_chr3_56650082_f	0	+
chr3	56651633	56652199	NM_001353153_intron_13_0_chr3_56651634_f	0	+
chr3	56652240	56653298	NM_001353153_intron_14_0_chr3_56652241_f	0	+
chr3	56653555	56653804	NM_001353153_intron_15_0_chr3_56653556_f	0	+
chr3	56653929	56655559	NM_001353153_intron_16_0_chr3_56653930_f	0	+
chr3	56591291	56592873	NM_001353160_intron_0_0_chr3_56591292_f	0	+
chr3	56592938	56593596	NM_001353160_intron_1_0_chr3_56592939_f	0	+
chr3	56593622	56597711	NM_001353160_intron_2_0_chr3_56593623_f	0	+
chr3	56598153	56599161	NM_001353160_intron_3_0_chr3_56598154_f	0	+
chr3	56599232	56600621	NM_001353160_intron_4_0_chr3_56599233_f	0	+
chr3	56600768	56600977	NM_001353160_intron_5_0_chr3_56600769_f	0	+
chr3	56601081	56605208	NM_001353160_intron_6_0_chr3_56601082_f	0	+
chr3	56605330	56626886	NM_001353160_intron_7_0_chr3_56605331_f	0	+
chr3	56627129	56627518	NM_001353160_intron_8_0_chr3_56627130_f	0	+
chr3	56627769	56627971	NM_001353160_intron_9_0_chr3_56627770_f	0	+
chr3	56628056	56647616	NM_001353160_intron_10_0_chr3_56628057_f	0	+
chr3	56647778	56649155	NM_001353160_intron_11_0_chr3_56647779_f	0	+
chr3	56649300	56649949	NM_001353160_intron_12_0_chr3_56649301_f	0	+
chr3	56650081	56651139	NM_001353160_intron_13_0_chr3_56650082_f	0	+
chr3	56651633	56652199	NM_001353160_intron_14_0_chr3_56651634_f	0	+
chr3	56652240	56653298	NM_001353160_intron_15_0_chr3_56652241_f	0	+
chr3	56653555	56653804	NM_001353160_intron_16_0_chr3_56653556_f	0	+
chr3	56653929	56655559	NM_001353160_intron_17_0_chr3_56653930_f	0	+
chr3	56591281	56592873	NM_001353152_intron_0_0_chr3_56591282_f	0	+
chr3	56592938	56593596	NM_001353152_intron_1_0_chr3_56592939_f	0	+
chr3	56593622	56594889	NM_001353152_intron_2_0_chr3_56593623_f	0	+
chr3	56595040	56597711	NM_001353152_intron_3_0_chr3_56595041_f	0	+
chr3	56598153	56600621	NM_001353152_intron_4_0_chr3_56598154_f	0	+
chr3	56600787	56600977	NM_001353152_intron_5_0_chr3_56600788_f	0	+
chr3	56601081	56605208	NM_001353152_intron_6_0_chr3_56601082_f	0	+
chr3	56605330	56626997	NM_001353152_intron_7_0_chr3_56605331_f	0	+
chr3	56627129	56627518	NM_001353152_intron_8_0_chr3_56627130_f	0	+
chr3	56627769	56627971	NM_001353152_intron_9_0_chr3_56627770_f	0	+
chr3	56628056	56647616	NM_001353152_intron_10_0_chr3_56628057_f	0	+
chr3	56647778	56649155	NM_001353152_intron_11_0_chr3_56647779_f	0	+
chr3	56649300	56649949	NM_001353152_intron_12_0_chr3_56649301_f	0	+
chr3	56650081	56651139	NM_001353152_intron_13_0_chr3_56650082_f	0	+
chr3	56651633	56652199	NM_001353152_intron_14_0_chr3_56651634_f	0	+
chr3	56652240	56653298	NM_001353152_intron_15_0_chr3_56652241_f	0	+
chr3	56653555	56653804	NM_001353152_intron_16_0_chr3_56653556_f	0	+
chr3	56653929	56655559	NM_001353152_intron_17_0_chr3_56653930_f	0	+
chr3	52350561	52356424	NM_015512_intron_0_0_chr3_52350562_f	0	+
chr3	52356791	52357823	NM_015512_intron_1_0_chr3_52356792_f	0	+
chr3	52357896	52360155	NM_015512_intron_2_0_chr3_52357897_f	0	+
chr3	52360330	52360750	NM_015512_intron_3_0_chr3_52360331_f	0	+
chr3	52360907	52361897	NM_015512_intron_4_0_chr3_52360908_f	0	+
chr3	52362030	52365163	NM_015512_intron_5_0_chr3_52362031_f	0	+
chr3	52365325	52366157	NM_015512_intron_6_0_chr3_52365326_f	0	+
chr3	52366410	52378505	NM_015512_intron_7_0_chr3_52366411_f	0	+
chr3	52378663	52379510	NM_015512_intron_8_0_chr3_52378664_f	0	+
chr3	52379722	52380487	NM_015512_intron_9_0_chr3_52379723_f	0	+
chr3	52380786	52381839	NM_015512_intron_10_0_chr3_52380787_f	0	+
chr3	52381990	52382903	NM_015512_intron_11_0_chr3_52381991_f	0	+
chr3	52383097	52383210	NM_015512_intron_12_0_chr3_52383098_f	0	+
chr3	52383436	52384004	NM_015512_intron_13_0_chr3_52383437_f	0	+
chr3	52384124	52384523	NM_015512_intron_14_0_chr3_52384125_f	0	+
chr3	52384606	52385977	NM_015512_intron_15_0_chr3_52384607_f	0	+
chr3	52386119	52386567	NM_015512_intron_16_0_chr3_52386120_f	0	+
chr3	52386723	52387118	NM_015512_intron_17_0_chr3_52386724_f	0	+
chr3	52387317	52387395	NM_015512_intron_18_0_chr3_52387318_f	0	+
chr3	52387649	52388858	NM_015512_intron_19_0_chr3_52387650_f	0	+
chr3	52389071	52390629	NM_015512_intron_20_0_chr3_52389072_f	0	+
chr3	52390794	52391629	NM_015512_intron_21_0_chr3_52390795_f	0	+
chr3	52391751	52391913	NM_015512_intron_22_0_chr3_52391752_f	0	+
chr3	52392019	52392573	NM_015512_intron_23_0_chr3_52392020_f	0	+
chr3	52392753	52393261	NM_015512_intron_24_0_chr3_52392754_f	0	+
chr3	52393402	52393931	NM_015512_intron_25_0_chr3_52393403_f	0	+
chr3	52394095	52394326	NM_015512_intron_26_0_chr3_52394096_f	0	+
chr3	52394440	52395179	NM_015512_intron_27_0_chr3_52394441_f	0	+
chr3	52395368	52395676	NM_015512_intron_28_0_chr3_52395369_f	0	+
chr3	52395782	52396403	NM_015512_intron_29_0_chr3_52395783_f	0	+
chr3	52396517	52397010	NM_015512_intron_30_0_chr3_52396518_f	0	+
chr3	52397160	52398653	NM_015512_intron_31_0_chr3_52397161_f	0	+
chr3	52398740	52398848	NM_015512_intron_32_0_chr3_52398741_f	0	+
chr3	52399035	52400472	NM_015512_intron_33_0_chr3_52399036_f	0	+
chr3	52400564	52400748	NM_015512_intron_34_0_chr3_52400565_f	0	+
chr3	52400903	52402756	NM_015512_intron_35_0_chr3_52400904_f	0	+
chr3	52402934	52403840	NM_015512_intron_36_0_chr3_52402935_f	0	+
chr3	52404035	52404125	NM_015512_intron_37_0_chr3_52404036_f	0	+
chr3	52404245	52404492	NM_015512_intron_38_0_chr3_52404246_f	0	+
chr3	52404651	52404733	NM_015512_intron_39_0_chr3_52404652_f	0	+
chr3	52404841	52405961	NM_015512_intron_40_0_chr3_52404842_f	0	+
chr3	52406102	52406242	NM_015512_intron_41_0_chr3_52406103_f	0	+
chr3	52406403	52406911	NM_015512_intron_42_0_chr3_52406404_f	0	+
chr3	52407069	52409255	NM_015512_intron_43_0_chr3_52407070_f	0	+
chr3	52409429	52409970	NM_015512_intron_44_0_chr3_52409430_f	0	+
chr3	52410009	52412617	NM_015512_intron_45_0_chr3_52410010_f	0	+
chr3	52412796	52413920	NM_015512_intron_46_0_chr3_52412797_f	0	+
chr3	52414151	52415655	NM_015512_intron_47_0_chr3_52414152_f	0	+
chr3	52415852	52416335	NM_015512_intron_48_0_chr3_52415853_f	0	+
chr3	52416471	52417401	NM_015512_intron_49_0_chr3_52416472_f	0	+
chr3	52417610	52417875	NM_015512_intron_50_0_chr3_52417611_f	0	+
chr3	52418047	52418801	NM_015512_intron_51_0_chr3_52418048_f	0	+
chr3	52418993	52419352	NM_015512_intron_52_0_chr3_52418994_f	0	+
chr3	52419463	52420175	NM_015512_intron_53_0_chr3_52419464_f	0	+
chr3	52420361	52420677	NM_015512_intron_54_0_chr3_52420362_f	0	+
chr3	52420869	52422182	NM_015512_intron_55_0_chr3_52420870_f	0	+
chr3	52422350	52422433	NM_015512_intron_56_0_chr3_52422351_f	0	+
chr3	52422625	52422821	NM_015512_intron_57_0_chr3_52422626_f	0	+
chr3	52422953	52423476	NM_015512_intron_58_0_chr3_52422954_f	0	+
chr3	52423602	52424950	NM_015512_intron_59_0_chr3_52423603_f	0	+
chr3	52425070	52425194	NM_015512_intron_60_0_chr3_52425071_f	0	+
chr3	52425344	52425458	NM_015512_intron_61_0_chr3_52425345_f	0	+
chr3	52425619	52426479	NM_015512_intron_62_0_chr3_52425620_f	0	+
chr3	52426705	52426845	NM_015512_intron_63_0_chr3_52426706_f	0	+
chr3	52427041	52427349	NM_015512_intron_64_0_chr3_52427042_f	0	+
chr3	52427501	52428480	NM_015512_intron_65_0_chr3_52427502_f	0	+
chr3	52428677	52428930	NM_015512_intron_66_0_chr3_52428678_f	0	+
chr3	52429075	52429323	NM_015512_intron_67_0_chr3_52429076_f	0	+
chr3	52429482	52429562	NM_015512_intron_68_0_chr3_52429483_f	0	+
chr3	52429694	52430383	NM_015512_intron_69_0_chr3_52429695_f	0	+
chr3	52430554	52430633	NM_015512_intron_70_0_chr3_52430555_f	0	+
chr3	52430813	52430883	NM_015512_intron_71_0_chr3_52430814_f	0	+
chr3	52431060	52431722	NM_015512_intron_72_0_chr3_52431061_f	0	+
chr3	52431893	52432047	NM_015512_intron_73_0_chr3_52431894_f	0	+
chr3	52432178	52432865	NM_015512_intron_74_0_chr3_52432179_f	0	+
chr3	52433217	52433560	NM_015512_intron_75_0_chr3_52433218_f	0	+
chr3	52433795	52434340	NM_015512_intron_76_0_chr3_52433796_f	0	+
chr3	56591281	56592873	NM_001353149_intron_0_0_chr3_56591282_f	0	+
chr3	56592938	56593596	NM_001353149_intron_1_0_chr3_56592939_f	0	+
chr3	56593622	56597711	NM_001353149_intron_2_0_chr3_56593623_f	0	+
chr3	56598153	56600621	NM_001353149_intron_3_0_chr3_56598154_f	0	+
chr3	56600766	56600977	NM_001353149_intron_4_0_chr3_56600767_f	0	+
chr3	56601081	56605208	NM_001353149_intron_5_0_chr3_56601082_f	0	+
chr3	56605330	56626997	NM_001353149_intron_6_0_chr3_56605331_f	0	+
chr3	56627129	56627518	NM_001353149_intron_7_0_chr3_56627130_f	0	+
chr3	56627769	56627971	NM_001353149_intron_8_0_chr3_56627770_f	0	+
chr3	56628056	56647616	NM_001353149_intron_9_0_chr3_56628057_f	0	+
chr3	56647778	56649155	NM_001353149_intron_10_0_chr3_56647779_f	0	+
chr3	56649300	56649949	NM_001353149_intron_11_0_chr3_56649301_f	0	+
chr3	56650081	56651139	NM_001353149_intron_12_0_chr3_56650082_f	0	+
chr3	56651633	56652199	NM_001353149_intron_13_0_chr3_56651634_f	0	+
chr3	56652240	56653298	NM_001353149_intron_14_0_chr3_56652241_f	0	+
chr3	56653555	56653804	NM_001353149_intron_15_0_chr3_56653556_f	0	+
chr3	56653929	56655559	NM_001353149_intron_16_0_chr3_56653930_f	0	+
chr3	56591281	56592873	NM_001353148_intron_0_0_chr3_56591282_f	0	+
chr3	56592938	56593596	NM_001353148_intron_1_0_chr3_56592939_f	0	+
chr3	56593622	56597711	NM_001353148_intron_2_0_chr3_56593623_f	0	+
chr3	56598153	56600621	NM_001353148_intron_3_0_chr3_56598154_f	0	+
chr3	56600787	56600977	NM_001353148_intron_4_0_chr3_56600788_f	0	+
chr3	56601081	56605208	NM_001353148_intron_5_0_chr3_56601082_f	0	+
chr3	56605330	56626997	NM_001353148_intron_6_0_chr3_56605331_f	0	+
chr3	56627129	56627518	NM_001353148_intron_7_0_chr3_56627130_f	0	+
chr3	56627769	56627971	NM_001353148_intron_8_0_chr3_56627770_f	0	+
chr3	56628056	56647634	NM_001353148_intron_9_0_chr3_56628057_f	0	+
chr3	56647778	56649155	NM_001353148_intron_10_0_chr3_56647779_f	0	+
chr3	56649300	56649949	NM_001353148_intron_11_0_chr3_56649301_f	0	+
chr3	56650081	56651139	NM_001353148_intron_12_0_chr3_56650082_f	0	+
chr3	56651633	56652199	NM_001353148_intron_13_0_chr3_56651634_f	0	+
chr3	56652240	56653298	NM_001353148_intron_14_0_chr3_56652241_f	0	+
chr3	56653555	56653804	NM_001353148_intron_15_0_chr3_56653556_f	0	+
chr3	56653929	56655559	NM_001353148_intron_16_0_chr3_56653930_f	0	+
chr3	56591281	56592873	NM_001353147_intron_0_0_chr3_56591282_f	0	+
chr3	56592938	56593596	NM_001353147_intron_1_0_chr3_56592939_f	0	+
chr3	56593622	56597711	NM_001353147_intron_2_0_chr3_56593623_f	0	+
chr3	56598153	56600621	NM_001353147_intron_3_0_chr3_56598154_f	0	+
chr3	56600787	56600977	NM_001353147_intron_4_0_chr3_56600788_f	0	+
chr3	56601081	56605208	NM_001353147_intron_5_0_chr3_56601082_f	0	+
chr3	56605330	56626997	NM_001353147_intron_6_0_chr3_56605331_f	0	+
chr3	56627129	56627518	NM_001353147_intron_7_0_chr3_56627130_f	0	+
chr3	56627769	56627971	NM_001353147_intron_8_0_chr3_56627770_f	0	+
chr3	56628056	56647616	NM_001353147_intron_9_0_chr3_56628057_f	0	+
chr3	56647778	56649155	NM_001353147_intron_10_0_chr3_56647779_f	0	+
chr3	56649300	56649931	NM_001353147_intron_11_0_chr3_56649301_f	0	+
chr3	56650081	56651139	NM_001353147_intron_12_0_chr3_56650082_f	0	+
chr3	56651633	56652199	NM_001353147_intron_13_0_chr3_56651634_f	0	+
chr3	56652240	56653298	NM_001353147_intron_14_0_chr3_56652241_f	0	+
chr3	56653555	56653804	NM_001353147_intron_15_0_chr3_56653556_f	0	+
chr3	56653929	56655559	NM_001353147_intron_16_0_chr3_56653930_f	0	+
chr3	55545304	55717821	NM_015576_intron_0_0_chr3_55545305_r	0	-
chr3	55717887	55733405	NM_015576_intron_1_0_chr3_55717888_r	0	-
chr3	55733540	55768798	NM_015576_intron_2_0_chr3_55733541_r	0	-
chr3	55768946	55922416	NM_015576_intron_3_0_chr3_55768947_r	0	-
chr3	55922577	55984452	NM_015576_intron_4_0_chr3_55922578_r	0	-
chr3	55984594	56026084	NM_015576_intron_5_0_chr3_55984595_r	0	-
chr3	56026278	56041208	NM_015576_intron_6_0_chr3_56026279_r	0	-
chr3	56041349	56044476	NM_015576_intron_7_0_chr3_56041350_r	0	-
chr3	56044617	56052921	NM_015576_intron_8_0_chr3_56044618_r	0	-
chr3	56053059	56114844	NM_015576_intron_9_0_chr3_56053060_r	0	-
chr3	56115012	56173536	NM_015576_intron_10_0_chr3_56115013_r	0	-
chr3	56173704	56183004	NM_015576_intron_11_0_chr3_56173705_r	0	-
chr3	56183160	56207473	NM_015576_intron_12_0_chr3_56183161_r	0	-
chr3	56207548	56330046	NM_015576_intron_13_0_chr3_56207549_r	0	-
chr3	56330463	56468378	NM_015576_intron_14_0_chr3_56330464_r	0	-
chr3	56469175	56502275	NM_015576_intron_15_0_chr3_56469176_r	0	-
chr3	56591281	56592873	NM_001353156_intron_0_0_chr3_56591282_f	0	+
chr3	56592938	56593596	NM_001353156_intron_1_0_chr3_56592939_f	0	+
chr3	56593622	56597711	NM_001353156_intron_2_0_chr3_56593623_f	0	+
chr3	56598153	56600621	NM_001353156_intron_3_0_chr3_56598154_f	0	+
chr3	56600787	56600977	NM_001353156_intron_4_0_chr3_56600788_f	0	+
chr3	56601081	56605208	NM_001353156_intron_5_0_chr3_56601082_f	0	+
chr3	56605330	56606364	NM_001353156_intron_6_0_chr3_56605331_f	0	+
chr3	56606456	56626997	NM_001353156_intron_7_0_chr3_56606457_f	0	+
chr3	56627129	56627518	NM_001353156_intron_8_0_chr3_56627130_f	0	+
chr3	56627769	56627971	NM_001353156_intron_9_0_chr3_56627770_f	0	+
chr3	56628056	56647616	NM_001353156_intron_10_0_chr3_56628057_f	0	+
chr3	56647778	56649155	NM_001353156_intron_11_0_chr3_56647779_f	0	+
chr3	56649300	56649949	NM_001353156_intron_12_0_chr3_56649301_f	0	+
chr3	56650081	56651139	NM_001353156_intron_13_0_chr3_56650082_f	0	+
chr3	56651633	56652199	NM_001353156_intron_14_0_chr3_56651634_f	0	+
chr3	56652240	56653298	NM_001353156_intron_15_0_chr3_56652241_f	0	+
chr3	56653555	56653804	NM_001353156_intron_16_0_chr3_56653556_f	0	+
chr3	56653929	56655559	NM_001353156_intron_17_0_chr3_56653930_f	0	+
chr3	54156862	54157539	NM_018398_intron_0_0_chr3_54156863_f	0	+
chr3	54157621	54354468	NM_018398_intron_1_0_chr3_54157622_f	0	+
chr3	54354585	54420741	NM_018398_intron_2_0_chr3_54354586_f	0	+
chr3	54420801	54537518	NM_018398_intron_3_0_chr3_54420802_f	0	+
chr3	54537681	54596826	NM_018398_intron_4_0_chr3_54537682_f	0	+
chr3	54596958	54603821	NM_018398_intron_5_0_chr3_54596959_f	0	+
chr3	54603882	54603980	NM_018398_intron_6_0_chr3_54603883_f	0	+
chr3	54604131	54615829	NM_018398_intron_7_0_chr3_54604132_f	0	+
chr3	54615904	54661813	NM_018398_intron_8_0_chr3_54615905_f	0	+
chr3	54661903	54676154	NM_018398_intron_9_0_chr3_54661904_f	0	+
chr3	54676268	54786625	NM_018398_intron_10_0_chr3_54676269_f	0	+
chr3	54786704	54798244	NM_018398_intron_11_0_chr3_54786705_f	0	+
chr3	54798378	54850879	NM_018398_intron_12_0_chr3_54798379_f	0	+
chr3	54850897	54871185	NM_018398_intron_13_0_chr3_54850898_f	0	+
chr3	54871257	54872594	NM_018398_intron_14_0_chr3_54871258_f	0	+
chr3	54872675	54880419	NM_018398_intron_15_0_chr3_54872676_f	0	+
chr3	54880494	54905565	NM_018398_intron_16_0_chr3_54880495_f	0	+
chr3	54905649	54913044	NM_018398_intron_17_0_chr3_54905650_f	0	+
chr3	54913116	54913376	NM_018398_intron_18_0_chr3_54913117_f	0	+
chr3	54913438	54914822	NM_018398_intron_19_0_chr3_54913439_f	0	+
chr3	54914890	54919307	NM_018398_intron_20_0_chr3_54914891_f	0	+
chr3	54919353	54919515	NM_018398_intron_21_0_chr3_54919354_f	0	+
chr3	54919613	54921985	NM_018398_intron_22_0_chr3_54919614_f	0	+
chr3	54922079	54925381	NM_018398_intron_23_0_chr3_54922080_f	0	+
chr3	54925477	54930775	NM_018398_intron_24_0_chr3_54925478_f	0	+
chr3	54930897	54933814	NM_018398_intron_25_0_chr3_54930898_f	0	+
chr3	54933895	55002476	NM_018398_intron_26_0_chr3_54933896_f	0	+
chr3	55002538	55003826	NM_018398_intron_27_0_chr3_55002539_f	0	+
chr3	55003871	55018634	NM_018398_intron_28_0_chr3_55003872_f	0	+
chr3	55018697	55021709	NM_018398_intron_29_0_chr3_55018698_f	0	+
chr3	55021780	55038789	NM_018398_intron_30_0_chr3_55021781_f	0	+
chr3	55038865	55041816	NM_018398_intron_31_0_chr3_55038866_f	0	+
chr3	55041869	55043414	NM_018398_intron_32_0_chr3_55041870_f	0	+
chr3	55043470	55052232	NM_018398_intron_33_0_chr3_55043471_f	0	+
chr3	55052344	55107471	NM_018398_intron_34_0_chr3_55052345_f	0	+
chr3	55107584	55107803	NM_018398_intron_35_0_chr3_55107585_f	0	+
chr3	55107886	55108140	NM_018398_intron_36_0_chr3_55107887_f	0	+
chr3	56591281	56592873	NM_001353150_intron_0_0_chr3_56591282_f	0	+
chr3	56592938	56593596	NM_001353150_intron_1_0_chr3_56592939_f	0	+
chr3	56593622	56597711	NM_001353150_intron_2_0_chr3_56593623_f	0	+
chr3	56598153	56600621	NM_001353150_intron_3_0_chr3_56598154_f	0	+
chr3	56600787	56600977	NM_001353150_intron_4_0_chr3_56600788_f	0	+
chr3	56601081	56605208	NM_001353150_intron_5_0_chr3_56601082_f	0	+
chr3	56605330	56626997	NM_001353150_intron_6_0_chr3_56605331_f	0	+
chr3	56627129	56627587	NM_001353150_intron_7_0_chr3_56627130_f	0	+
chr3	56627769	56627971	NM_001353150_intron_8_0_chr3_56627770_f	0	+
chr3	56628056	56647616	NM_001353150_intron_9_0_chr3_56628057_f	0	+
chr3	56647778	56649155	NM_001353150_intron_10_0_chr3_56647779_f	0	+
chr3	56649300	56649949	NM_001353150_intron_11_0_chr3_56649301_f	0	+
chr3	56650081	56651139	NM_001353150_intron_12_0_chr3_56650082_f	0	+
chr3	56651633	56652199	NM_001353150_intron_13_0_chr3_56651634_f	0	+
chr3	56652240	56653298	NM_001353150_intron_14_0_chr3_56652241_f	0	+
chr3	56653555	56653804	NM_001353150_intron_15_0_chr3_56653556_f	0	+
chr3	56653929	56655559	NM_001353150_intron_16_0_chr3_56653930_f	0	+
chr3	55545304	55640807	NR_132749_intron_0_0_chr3_55545305_r	0	-
chr3	55640994	55717821	NR_132749_intron_1_0_chr3_55640995_r	0	-
chr3	55717887	55733405	NR_132749_intron_2_0_chr3_55717888_r	0	-
chr3	55733540	55768798	NR_132749_intron_3_0_chr3_55733541_r	0	-
chr3	55768946	55922416	NR_132749_intron_4_0_chr3_55768947_r	0	-
chr3	55922577	55984452	NR_132749_intron_5_0_chr3_55922578_r	0	-
chr3	55984594	56026084	NR_132749_intron_6_0_chr3_55984595_r	0	-
chr3	56026278	56041208	NR_132749_intron_7_0_chr3_56026279_r	0	-
chr3	56041349	56044476	NR_132749_intron_8_0_chr3_56041350_r	0	-
chr3	56044617	56052921	NR_132749_intron_9_0_chr3_56044618_r	0	-
chr3	56053059	56114844	NR_132749_intron_10_0_chr3_56053060_r	0	-
chr3	56115012	56173536	NR_132749_intron_11_0_chr3_56115013_r	0	-
chr3	56173704	56183004	NR_132749_intron_12_0_chr3_56173705_r	0	-
chr3	56183160	56207473	NR_132749_intron_13_0_chr3_56183161_r	0	-
chr3	56207548	56330046	NR_132749_intron_14_0_chr3_56207549_r	0	-
chr3	56330463	56468378	NR_132749_intron_15_0_chr3_56330464_r	0	-
chr3	56469175	56502275	NR_132749_intron_16_0_chr3_56469176_r	0	-
chr3	50712731	50816105	NM_004947_intron_0_0_chr3_50712732_f	0	+
chr3	50816189	50879105	NM_004947_intron_1_0_chr3_50816190_f	0	+
chr3	50879146	50927456	NM_004947_intron_2_0_chr3_50879147_f	0	+
chr3	50927512	50971411	NM_004947_intron_3_0_chr3_50927513_f	0	+
chr3	50971508	51101878	NM_004947_intron_4_0_chr3_50971509_f	0	+
chr3	51102027	51112786	NM_004947_intron_5_0_chr3_51102028_f	0	+
chr3	51112871	51126673	NM_004947_intron_6_0_chr3_51112872_f	0	+
chr3	51126715	51127660	NM_004947_intron_7_0_chr3_51126716_f	0	+
chr3	51127815	51183979	NM_004947_intron_8_0_chr3_51127816_f	0	+
chr3	51184061	51196674	NM_004947_intron_9_0_chr3_51184062_f	0	+
chr3	51196735	51197985	NM_004947_intron_10_0_chr3_51196736_f	0	+
chr3	51198133	51246204	NM_004947_intron_11_0_chr3_51198134_f	0	+
chr3	51246293	51251552	NM_004947_intron_12_0_chr3_51246294_f	0	+
chr3	51251678	51263079	NM_004947_intron_13_0_chr3_51251679_f	0	+
chr3	51263204	51264713	NM_004947_intron_14_0_chr3_51263205_f	0	+
chr3	51264876	51265412	NM_004947_intron_15_0_chr3_51264877_f	0	+
chr3	51265519	51266091	NM_004947_intron_16_0_chr3_51265520_f	0	+
chr3	51266263	51266942	NM_004947_intron_17_0_chr3_51266264_f	0	+
chr3	51267040	51273775	NM_004947_intron_18_0_chr3_51267041_f	0	+
chr3	51273859	51274920	NM_004947_intron_19_0_chr3_51273860_f	0	+
chr3	51275021	51284156	NM_004947_intron_20_0_chr3_51275022_f	0	+
chr3	51284238	51297586	NM_004947_intron_21_0_chr3_51284239_f	0	+
chr3	51297757	51308245	NM_004947_intron_22_0_chr3_51297758_f	0	+
chr3	51308438	51312509	NM_004947_intron_23_0_chr3_51308439_f	0	+
chr3	51312637	51315038	NM_004947_intron_24_0_chr3_51312638_f	0	+
chr3	51315185	51317536	NM_004947_intron_25_0_chr3_51315186_f	0	+
chr3	51317635	51347662	NM_004947_intron_26_0_chr3_51317636_f	0	+
chr3	51347757	51349434	NM_004947_intron_27_0_chr3_51347758_f	0	+
chr3	51349510	51349906	NM_004947_intron_28_0_chr3_51349511_f	0	+
chr3	51350007	51350274	NM_004947_intron_29_0_chr3_51350008_f	0	+
chr3	51350333	51352410	NM_004947_intron_30_0_chr3_51350334_f	0	+
chr3	51352559	51367568	NM_004947_intron_31_0_chr3_51352560_f	0	+
chr3	51367654	51370431	NM_004947_intron_32_0_chr3_51367655_f	0	+
chr3	51370458	51370588	NM_004947_intron_33_0_chr3_51370459_f	0	+
chr3	51370684	51375789	NM_004947_intron_34_0_chr3_51370685_f	0	+
chr3	51375850	51376365	NM_004947_intron_35_0_chr3_51375851_f	0	+
chr3	51376459	51378667	NM_004947_intron_36_0_chr3_51376460_f	0	+
chr3	51378816	51386282	NM_004947_intron_37_0_chr3_51378817_f	0	+
chr3	51386369	51387718	NM_004947_intron_38_0_chr3_51386370_f	0	+
chr3	51387823	51392312	NM_004947_intron_39_0_chr3_51387824_f	0	+
chr3	51392454	51393519	NM_004947_intron_40_0_chr3_51392455_f	0	+
chr3	51393686	51393837	NM_004947_intron_41_0_chr3_51393687_f	0	+
chr3	51393924	51394392	NM_004947_intron_42_0_chr3_51393925_f	0	+
chr3	51394572	51395188	NM_004947_intron_43_0_chr3_51394573_f	0	+
chr3	51395272	51395391	NM_004947_intron_44_0_chr3_51395273_f	0	+
chr3	51395508	51397941	NM_004947_intron_45_0_chr3_51395509_f	0	+
chr3	51398063	51399289	NM_004947_intron_46_0_chr3_51398064_f	0	+
chr3	51399428	51399957	NM_004947_intron_47_0_chr3_51399429_f	0	+
chr3	51400105	51411899	NM_004947_intron_48_0_chr3_51400106_f	0	+
chr3	51412018	51413178	NM_004947_intron_49_0_chr3_51412019_f	0	+
chr3	51413266	51417555	NM_004947_intron_50_0_chr3_51413267_f	0	+
chr3	51417638	51418480	NM_004947_intron_51_0_chr3_51417639_f	0	+
chr3	56591281	56592873	NR_148368_intron_0_0_chr3_56591282_f	0	+
chr3	56592938	56593596	NR_148368_intron_1_0_chr3_56592939_f	0	+
chr3	56593622	56597711	NR_148368_intron_2_0_chr3_56593623_f	0	+
chr3	56598153	56600621	NR_148368_intron_3_0_chr3_56598154_f	0	+
chr3	56600787	56600977	NR_148368_intron_4_0_chr3_56600788_f	0	+
chr3	56601081	56605208	NR_148368_intron_5_0_chr3_56601082_f	0	+
chr3	56605330	56626997	NR_148368_intron_6_0_chr3_56605331_f	0	+
chr3	56627129	56627518	NR_148368_intron_7_0_chr3_56627130_f	0	+
chr3	56627769	56627971	NR_148368_intron_8_0_chr3_56627770_f	0	+
chr3	56628056	56647616	NR_148368_intron_9_0_chr3_56628057_f	0	+
chr3	56647778	56649155	NR_148368_intron_10_0_chr3_56647779_f	0	+
chr3	56649300	56649917	NR_148368_intron_11_0_chr3_56649301_f	0	+
chr3	56650081	56651139	NR_148368_intron_12_0_chr3_56650082_f	0	+
chr3	56651633	56652199	NR_148368_intron_13_0_chr3_56651634_f	0	+
chr3	56652240	56653298	NR_148368_intron_14_0_chr3_56652241_f	0	+
chr3	56653555	56653804	NR_148368_intron_15_0_chr3_56653556_f	0	+
chr3	56653929	56655559	NR_148368_intron_16_0_chr3_56653930_f	0	+
chr3	56591281	56592873	NR_148367_intron_0_0_chr3_56591282_f	0	+
chr3	56592938	56593596	NR_148367_intron_1_0_chr3_56592939_f	0	+
chr3	56593622	56597711	NR_148367_intron_2_0_chr3_56593623_f	0	+
chr3	56598153	56600621	NR_148367_intron_3_0_chr3_56598154_f	0	+
chr3	56600787	56600977	NR_148367_intron_4_0_chr3_56600788_f	0	+
chr3	56601081	56605208	NR_148367_intron_5_0_chr3_56601082_f	0	+
chr3	56605330	56626997	NR_148367_intron_6_0_chr3_56605331_f	0	+
chr3	56627129	56627518	NR_148367_intron_7_0_chr3_56627130_f	0	+
chr3	56627769	56627971	NR_148367_intron_8_0_chr3_56627770_f	0	+
chr3	56628056	56632217	NR_148367_intron_9_0_chr3_56628057_f	0	+
chr3	56632328	56647616	NR_148367_intron_10_0_chr3_56632329_f	0	+
chr3	56647782	56649155	NR_148367_intron_11_0_chr3_56647783_f	0	+
chr3	56649300	56649949	NR_148367_intron_12_0_chr3_56649301_f	0	+
chr3	56650081	56651139	NR_148367_intron_13_0_chr3_56650082_f	0	+
chr3	56651633	56652199	NR_148367_intron_14_0_chr3_56651634_f	0	+
chr3	56652240	56653298	NR_148367_intron_15_0_chr3_56652241_f	0	+
chr3	56653555	56653804	NR_148367_intron_16_0_chr3_56653556_f	0	+
chr3	56653929	56655559	NR_148367_intron_17_0_chr3_56653930_f	0	+
chr3	56591262	56592873	NR_148370_intron_0_0_chr3_56591263_f	0	+
chr3	56592938	56593596	NR_148370_intron_1_0_chr3_56592939_f	0	+
chr3	56593622	56597711	NR_148370_intron_2_0_chr3_56593623_f	0	+
chr3	56598153	56600621	NR_148370_intron_3_0_chr3_56598154_f	0	+
chr3	56600787	56600977	NR_148370_intron_4_0_chr3_56600788_f	0	+
chr3	56601081	56605208	NR_148370_intron_5_0_chr3_56601082_f	0	+
chr3	56605330	56626997	NR_148370_intron_6_0_chr3_56605331_f	0	+
chr3	56627129	56627518	NR_148370_intron_7_0_chr3_56627130_f	0	+
chr3	56627769	56627971	NR_148370_intron_8_0_chr3_56627770_f	0	+
chr3	56628056	56647616	NR_148370_intron_9_0_chr3_56628057_f	0	+
chr3	56647782	56649155	NR_148370_intron_10_0_chr3_56647783_f	0	+
chr3	56649300	56649949	NR_148370_intron_11_0_chr3_56649301_f	0	+
chr3	56650081	56651139	NR_148370_intron_12_0_chr3_56650082_f	0	+
chr3	56651633	56652199	NR_148370_intron_13_0_chr3_56651634_f	0	+
chr3	56652240	56653298	NR_148370_intron_14_0_chr3_56652241_f	0	+
chr3	56653555	56653804	NR_148370_intron_15_0_chr3_56653556_f	0	+
chr3	56653929	56655559	NR_148370_intron_16_0_chr3_56653930_f	0	+
chr3	56591281	56592873	NR_148372_intron_0_0_chr3_56591282_f	0	+
chr3	56592938	56593596	NR_148372_intron_1_0_chr3_56592939_f	0	+
chr3	56593622	56597711	NR_148372_intron_2_0_chr3_56593623_f	0	+
chr3	56598153	56599161	NR_148372_intron_3_0_chr3_56598154_f	0	+
chr3	56599232	56600621	NR_148372_intron_4_0_chr3_56599233_f	0	+
chr3	56600768	56600977	NR_148372_intron_5_0_chr3_56600769_f	0	+
chr3	56601081	56605208	NR_148372_intron_6_0_chr3_56601082_f	0	+
chr3	56605330	56626997	NR_148372_intron_7_0_chr3_56605331_f	0	+
chr3	56627129	56627518	NR_148372_intron_8_0_chr3_56627130_f	0	+
chr3	56627769	56627971	NR_148372_intron_9_0_chr3_56627770_f	0	+
chr3	56628056	56632217	NR_148372_intron_10_0_chr3_56628057_f	0	+
chr3	56632328	56647616	NR_148372_intron_11_0_chr3_56632329_f	0	+
chr3	56647782	56649155	NR_148372_intron_12_0_chr3_56647783_f	0	+
chr3	56649300	56649949	NR_148372_intron_13_0_chr3_56649301_f	0	+
chr3	56650081	56651139	NR_148372_intron_14_0_chr3_56650082_f	0	+
chr3	56651633	56652199	NR_148372_intron_15_0_chr3_56651634_f	0	+
chr3	56652240	56653298	NR_148372_intron_16_0_chr3_56652241_f	0	+
chr3	56653555	56653804	NR_148372_intron_17_0_chr3_56653556_f	0	+
chr3	56653929	56655559	NR_148372_intron_18_0_chr3_56653930_f	0	+
chr3	56591281	56592873	NR_148366_intron_0_0_chr3_56591282_f	0	+
chr3	56592938	56593596	NR_148366_intron_1_0_chr3_56592939_f	0	+
chr3	56593622	56597711	NR_148366_intron_2_0_chr3_56593623_f	0	+
chr3	56598153	56600621	NR_148366_intron_3_0_chr3_56598154_f	0	+
chr3	56600787	56600977	NR_148366_intron_4_0_chr3_56600788_f	0	+
chr3	56601081	56605208	NR_148366_intron_5_0_chr3_56601082_f	0	+
chr3	56605330	56626997	NR_148366_intron_6_0_chr3_56605331_f	0	+
chr3	56627129	56627518	NR_148366_intron_7_0_chr3_56627130_f	0	+
chr3	56627769	56627971	NR_148366_intron_8_0_chr3_56627770_f	0	+
chr3	56628056	56632217	NR_148366_intron_9_0_chr3_56628057_f	0	+
chr3	56632328	56647616	NR_148366_intron_10_0_chr3_56632329_f	0	+
chr3	56647778	56649155	NR_148366_intron_11_0_chr3_56647779_f	0	+
chr3	56649300	56649949	NR_148366_intron_12_0_chr3_56649301_f	0	+
chr3	56650081	56651139	NR_148366_intron_13_0_chr3_56650082_f	0	+
chr3	56651633	56652199	NR_148366_intron_14_0_chr3_56651634_f	0	+
chr3	56652240	56653298	NR_148366_intron_15_0_chr3_56652241_f	0	+
chr3	56653555	56653804	NR_148366_intron_16_0_chr3_56653556_f	0	+
chr3	56653929	56655559	NR_148366_intron_17_0_chr3_56653930_f	0	+
chr3	56591281	56592873	NR_148369_intron_0_0_chr3_56591282_f	0	+
chr3	56592938	56593596	NR_148369_intron_1_0_chr3_56592939_f	0	+
chr3	56593622	56597711	NR_148369_intron_2_0_chr3_56593623_f	0	+
chr3	56598153	56600621	NR_148369_intron_3_0_chr3_56598154_f	0	+
chr3	56600766	56600977	NR_148369_intron_4_0_chr3_56600767_f	0	+
chr3	56601081	56605208	NR_148369_intron_5_0_chr3_56601082_f	0	+
chr3	56605330	56626997	NR_148369_intron_6_0_chr3_56605331_f	0	+
chr3	56627129	56627518	NR_148369_intron_7_0_chr3_56627130_f	0	+
chr3	56627769	56627971	NR_148369_intron_8_0_chr3_56627770_f	0	+
chr3	56628056	56647616	NR_148369_intron_9_0_chr3_56628057_f	0	+
chr3	56647782	56649155	NR_148369_intron_10_0_chr3_56647783_f	0	+
chr3	56649300	56649949	NR_148369_intron_11_0_chr3_56649301_f	0	+
chr3	56650081	56651139	NR_148369_intron_12_0_chr3_56650082_f	0	+
chr3	56651633	56652199	NR_148369_intron_13_0_chr3_56651634_f	0	+
chr3	56652240	56653298	NR_148369_intron_14_0_chr3_56652241_f	0	+
chr3	56653555	56653804	NR_148369_intron_15_0_chr3_56653556_f	0	+
chr3	56653929	56655559	NR_148369_intron_16_0_chr3_56653930_f	0	+
chr3	56591281	56592873	NR_148373_intron_0_0_chr3_56591282_f	0	+
chr3	56592938	56593596	NR_148373_intron_1_0_chr3_56592939_f	0	+
chr3	56593622	56597711	NR_148373_intron_2_0_chr3_56593623_f	0	+
chr3	56598153	56600621	NR_148373_intron_3_0_chr3_56598154_f	0	+
chr3	56600766	56600977	NR_148373_intron_4_0_chr3_56600767_f	0	+
chr3	56601081	56605208	NR_148373_intron_5_0_chr3_56601082_f	0	+
chr3	56605330	56606364	NR_148373_intron_6_0_chr3_56605331_f	0	+
chr3	56606456	56626997	NR_148373_intron_7_0_chr3_56606457_f	0	+
chr3	56627129	56627518	NR_148373_intron_8_0_chr3_56627130_f	0	+
chr3	56627769	56627971	NR_148373_intron_9_0_chr3_56627770_f	0	+
chr3	56628056	56632217	NR_148373_intron_10_0_chr3_56628057_f	0	+
chr3	56632328	56647616	NR_148373_intron_11_0_chr3_56632329_f	0	+
chr3	56647778	56649155	NR_148373_intron_12_0_chr3_56647779_f	0	+
chr3	56649300	56649949	NR_148373_intron_13_0_chr3_56649301_f	0	+
chr3	56650081	56651139	NR_148373_intron_14_0_chr3_56650082_f	0	+
chr3	56651633	56652199	NR_148373_intron_15_0_chr3_56651634_f	0	+
chr3	56652240	56653298	NR_148373_intron_16_0_chr3_56652241_f	0	+
chr3	56653555	56653804	NR_148373_intron_17_0_chr3_56653556_f	0	+
chr3	56653929	56655559	NR_148373_intron_18_0_chr3_56653930_f	0	+
chr3	56591281	56592873	NR_148371_intron_0_0_chr3_56591282_f	0	+
chr3	56592938	56593596	NR_148371_intron_1_0_chr3_56592939_f	0	+
chr3	56593622	56597711	NR_148371_intron_2_0_chr3_56593623_f	0	+
chr3	56598153	56600621	NR_148371_intron_3_0_chr3_56598154_f	0	+
chr3	56600787	56600977	NR_148371_intron_4_0_chr3_56600788_f	0	+
chr3	56601081	56605208	NR_148371_intron_5_0_chr3_56601082_f	0	+
chr3	56605330	56605454	NR_148371_intron_6_0_chr3_56605331_f	0	+
chr3	56605552	56606364	NR_148371_intron_7_0_chr3_56605553_f	0	+
chr3	56606456	56626997	NR_148371_intron_8_0_chr3_56606457_f	0	+
chr3	56627129	56627518	NR_148371_intron_9_0_chr3_56627130_f	0	+
chr3	56627769	56627971	NR_148371_intron_10_0_chr3_56627770_f	0	+
chr3	56628056	56647616	NR_148371_intron_11_0_chr3_56628057_f	0	+
chr3	56647782	56649155	NR_148371_intron_12_0_chr3_56647783_f	0	+
chr3	56649300	56649949	NR_148371_intron_13_0_chr3_56649301_f	0	+
chr3	56650081	56651139	NR_148371_intron_14_0_chr3_56650082_f	0	+
chr3	56651633	56652199	NR_148371_intron_15_0_chr3_56651634_f	0	+
chr3	56652240	56653298	NR_148371_intron_16_0_chr3_56652241_f	0	+
chr3	56653555	56653804	NR_148371_intron_17_0_chr3_56653556_f	0	+
chr3	56653929	56655559	NR_148371_intron_18_0_chr3_56653930_f	0	+
chr3	56591281	56592873	NR_148378_intron_0_0_chr3_56591282_f	0	+
chr3	56592938	56593596	NR_148378_intron_1_0_chr3_56592939_f	0	+
chr3	56593622	56597711	NR_148378_intron_2_0_chr3_56593623_f	0	+
chr3	56598153	56600621	NR_148378_intron_3_0_chr3_56598154_f	0	+
chr3	56600787	56600977	NR_148378_intron_4_0_chr3_56600788_f	0	+
chr3	56601081	56626997	NR_148378_intron_5_0_chr3_56601082_f	0	+
chr3	56627129	56627518	NR_148378_intron_6_0_chr3_56627130_f	0	+
chr3	56627769	56627971	NR_148378_intron_7_0_chr3_56627770_f	0	+
chr3	56628056	56647616	NR_148378_intron_8_0_chr3_56628057_f	0	+
chr3	56647782	56649155	NR_148378_intron_9_0_chr3_56647783_f	0	+
chr3	56649300	56649949	NR_148378_intron_10_0_chr3_56649301_f	0	+
chr3	56650081	56651139	NR_148378_intron_11_0_chr3_56650082_f	0	+
chr3	56651633	56652199	NR_148378_intron_12_0_chr3_56651634_f	0	+
chr3	56652240	56653298	NR_148378_intron_13_0_chr3_56652241_f	0	+
chr3	56653555	56653804	NR_148378_intron_14_0_chr3_56653556_f	0	+
chr3	56653929	56655559	NR_148378_intron_15_0_chr3_56653930_f	0	+
chr3	56591281	56592873	NR_148377_intron_0_0_chr3_56591282_f	0	+
chr3	56592938	56593596	NR_148377_intron_1_0_chr3_56592939_f	0	+
chr3	56593622	56597711	NR_148377_intron_2_0_chr3_56593623_f	0	+
chr3	56598153	56600621	NR_148377_intron_3_0_chr3_56598154_f	0	+
chr3	56600768	56600977	NR_148377_intron_4_0_chr3_56600769_f	0	+
chr3	56601081	56605208	NR_148377_intron_5_0_chr3_56601082_f	0	+
chr3	56605330	56626997	NR_148377_intron_6_0_chr3_56605331_f	0	+
chr3	56627129	56627518	NR_148377_intron_7_0_chr3_56627130_f	0	+
chr3	56627769	56627971	NR_148377_intron_8_0_chr3_56627770_f	0	+
chr3	56628056	56647616	NR_148377_intron_9_0_chr3_56628057_f	0	+
chr3	56647778	56649155	NR_148377_intron_10_0_chr3_56647779_f	0	+
chr3	56649300	56649917	NR_148377_intron_11_0_chr3_56649301_f	0	+
chr3	56650081	56651139	NR_148377_intron_12_0_chr3_56650082_f	0	+
chr3	56651633	56652199	NR_148377_intron_13_0_chr3_56651634_f	0	+
chr3	56652240	56653298	NR_148377_intron_14_0_chr3_56652241_f	0	+
chr3	56653555	56653804	NR_148377_intron_15_0_chr3_56653556_f	0	+
chr3	56653929	56655559	NR_148377_intron_16_0_chr3_56653930_f	0	+
chr3	56591281	56592873	NM_001141947_intron_0_0_chr3_56591282_f	0	+
chr3	56592938	56593596	NM_001141947_intron_1_0_chr3_56592939_f	0	+
chr3	56593622	56597711	NM_001141947_intron_2_0_chr3_56593623_f	0	+
chr3	56598153	56600621	NM_001141947_intron_3_0_chr3_56598154_f	0	+
chr3	56600787	56600977	NM_001141947_intron_4_0_chr3_56600788_f	0	+
chr3	56601081	56605208	NM_001141947_intron_5_0_chr3_56601082_f	0	+
chr3	56605330	56626997	NM_001141947_intron_6_0_chr3_56605331_f	0	+
chr3	56627129	56627518	NM_001141947_intron_7_0_chr3_56627130_f	0	+
chr3	56627769	56627971	NM_001141947_intron_8_0_chr3_56627770_f	0	+
chr3	56628056	56647616	NM_001141947_intron_9_0_chr3_56628057_f	0	+
chr3	56647778	56649155	NM_001141947_intron_10_0_chr3_56647779_f	0	+
chr3	56649300	56649949	NM_001141947_intron_11_0_chr3_56649301_f	0	+
chr3	56650081	56651139	NM_001141947_intron_12_0_chr3_56650082_f	0	+
chr3	56651633	56652199	NM_001141947_intron_13_0_chr3_56651634_f	0	+
chr3	56652240	56653298	NM_001141947_intron_14_0_chr3_56652241_f	0	+
chr3	56653555	56653804	NM_001141947_intron_15_0_chr3_56653556_f	0	+
chr3	56653929	56655559	NM_001141947_intron_16_0_chr3_56653930_f	0	+
chr3	56591262	56592873	NM_001012506_intron_0_0_chr3_56591263_f	0	+
chr3	56592938	56593596	NM_001012506_intron_1_0_chr3_56592939_f	0	+
chr3	56593622	56597711	NM_001012506_intron_2_0_chr3_56593623_f	0	+
chr3	56598153	56600621	NM_001012506_intron_3_0_chr3_56598154_f	0	+
chr3	56600787	56600977	NM_001012506_intron_4_0_chr3_56600788_f	0	+
chr3	56601081	56605208	NM_001012506_intron_5_0_chr3_56601082_f	0	+
chr3	56605330	56626997	NM_001012506_intron_6_0_chr3_56605331_f	0	+
chr3	56627129	56627518	NM_001012506_intron_7_0_chr3_56627130_f	0	+
chr3	56627769	56627971	NM_001012506_intron_8_0_chr3_56627770_f	0	+
chr3	56628056	56647616	NM_001012506_intron_9_0_chr3_56628057_f	0	+
chr3	56647778	56649155	NM_001012506_intron_10_0_chr3_56647779_f	0	+
chr3	56649300	56649949	NM_001012506_intron_11_0_chr3_56649301_f	0	+
chr3	56650081	56651139	NM_001012506_intron_12_0_chr3_56650082_f	0	+
chr3	56651633	56652199	NM_001012506_intron_13_0_chr3_56651634_f	0	+
chr3	56652240	56653298	NM_001012506_intron_14_0_chr3_56652241_f	0	+
chr3	56653555	56653804	NM_001012506_intron_15_0_chr3_56653556_f	0	+
chr3	56653929	56655559	NM_001012506_intron_16_0_chr3_56653930_f	0	+
chr3	56591281	56592873	NR_148376_intron_0_0_chr3_56591282_f	0	+
chr3	56592938	56597711	NR_148376_intron_1_0_chr3_56592939_f	0	+
chr3	56598153	56600621	NR_148376_intron_2_0_chr3_56598154_f	0	+
chr3	56600766	56600977	NR_148376_intron_3_0_chr3_56600767_f	0	+
chr3	56601081	56605208	NR_148376_intron_4_0_chr3_56601082_f	0	+
chr3	56605330	56626997	NR_148376_intron_5_0_chr3_56605331_f	0	+
chr3	56627129	56627518	NR_148376_intron_6_0_chr3_56627130_f	0	+
chr3	56627769	56627971	NR_148376_intron_7_0_chr3_56627770_f	0	+
chr3	56628056	56632217	NR_148376_intron_8_0_chr3_56628057_f	0	+
chr3	56632328	56647616	NR_148376_intron_9_0_chr3_56632329_f	0	+
chr3	56647778	56649155	NR_148376_intron_10_0_chr3_56647779_f	0	+
chr3	56649300	56649949	NR_148376_intron_11_0_chr3_56649301_f	0	+
chr3	56650081	56651139	NR_148376_intron_12_0_chr3_56650082_f	0	+
chr3	56651633	56652199	NR_148376_intron_13_0_chr3_56651634_f	0	+
chr3	56652240	56653298	NR_148376_intron_14_0_chr3_56652241_f	0	+
chr3	56653555	56653804	NR_148376_intron_15_0_chr3_56653556_f	0	+
chr3	56653929	56655559	NR_148376_intron_16_0_chr3_56653930_f	0	+
chr3	56591281	56592873	NR_148375_intron_0_0_chr3_56591282_f	0	+
chr3	56592938	56597711	NR_148375_intron_1_0_chr3_56592939_f	0	+
chr3	56598153	56600621	NR_148375_intron_2_0_chr3_56598154_f	0	+
chr3	56600768	56600977	NR_148375_intron_3_0_chr3_56600769_f	0	+
chr3	56601081	56605208	NR_148375_intron_4_0_chr3_56601082_f	0	+
chr3	56605330	56606364	NR_148375_intron_5_0_chr3_56605331_f	0	+
chr3	56606456	56626997	NR_148375_intron_6_0_chr3_56606457_f	0	+
chr3	56627129	56627518	NR_148375_intron_7_0_chr3_56627130_f	0	+
chr3	56627769	56627971	NR_148375_intron_8_0_chr3_56627770_f	0	+
chr3	56628056	56647616	NR_148375_intron_9_0_chr3_56628057_f	0	+
chr3	56647782	56649155	NR_148375_intron_10_0_chr3_56647783_f	0	+
chr3	56649300	56649949	NR_148375_intron_11_0_chr3_56649301_f	0	+
chr3	56650081	56651139	NR_148375_intron_12_0_chr3_56650082_f	0	+
chr3	56651633	56652199	NR_148375_intron_13_0_chr3_56651634_f	0	+
chr3	56652240	56653298	NR_148375_intron_14_0_chr3_56652241_f	0	+
chr3	56653555	56653804	NR_148375_intron_15_0_chr3_56653556_f	0	+
chr3	56653929	56655559	NR_148375_intron_16_0_chr3_56653930_f	0	+
chr3	56591281	56592873	NR_148374_intron_0_0_chr3_56591282_f	0	+
chr3	56592938	56593596	NR_148374_intron_1_0_chr3_56592939_f	0	+
chr3	56593622	56597711	NR_148374_intron_2_0_chr3_56593623_f	0	+
chr3	56598153	56600621	NR_148374_intron_3_0_chr3_56598154_f	0	+
chr3	56600768	56600977	NR_148374_intron_4_0_chr3_56600769_f	0	+
chr3	56601081	56605208	NR_148374_intron_5_0_chr3_56601082_f	0	+
chr3	56605330	56606364	NR_148374_intron_6_0_chr3_56605331_f	0	+
chr3	56606456	56626997	NR_148374_intron_7_0_chr3_56606457_f	0	+
chr3	56627129	56627518	NR_148374_intron_8_0_chr3_56627130_f	0	+
chr3	56627769	56627971	NR_148374_intron_9_0_chr3_56627770_f	0	+
chr3	56628056	56632217	NR_148374_intron_10_0_chr3_56628057_f	0	+
chr3	56632328	56647616	NR_148374_intron_11_0_chr3_56632329_f	0	+
chr3	56647778	56649155	NR_148374_intron_12_0_chr3_56647779_f	0	+
chr3	56649300	56649949	NR_148374_intron_13_0_chr3_56649301_f	0	+
chr3	56650081	56651139	NR_148374_intron_14_0_chr3_56650082_f	0	+
chr3	56651633	56652199	NR_148374_intron_15_0_chr3_56651634_f	0	+
chr3	56652240	56653298	NR_148374_intron_16_0_chr3_56652241_f	0	+
chr3	56653555	56653804	NR_148374_intron_17_0_chr3_56653556_f	0	+
chr3	56653929	56655559	NR_148374_intron_18_0_chr3_56653930_f	0	+
chr3	63953651	63965590	NM_001128149_intron_0_0_chr3_63953652_f	0	+
chr3	63965843	63967861	NM_001128149_intron_1_0_chr3_63965844_f	0	+
chr3	63968121	63968614	NM_001128149_intron_2_0_chr3_63968122_f	0	+
chr3	63968697	63973734	NM_001128149_intron_3_0_chr3_63968698_f	0	+
chr3	63974000	63975851	NM_001128149_intron_4_0_chr3_63974001_f	0	+
chr3	63976050	63976413	NM_001128149_intron_5_0_chr3_63976051_f	0	+
chr3	63976535	63981180	NM_001128149_intron_6_0_chr3_63976536_f	0	+
chr3	63982159	63985125	NM_001128149_intron_7_0_chr3_63982160_f	0	+
chr3	63850675	63884074	NM_000333_intron_0_0_chr3_63850676_f	0	+
chr3	63884173	63898263	NM_000333_intron_1_0_chr3_63884174_f	0	+
chr3	63898599	63898832	NM_000333_intron_2_0_chr3_63898600_f	0	+
chr3	63898901	63938054	NM_000333_intron_3_0_chr3_63898902_f	0	+
chr3	63938159	63965590	NM_000333_intron_4_0_chr3_63938160_f	0	+
chr3	63965843	63967861	NM_000333_intron_5_0_chr3_63965844_f	0	+
chr3	63968121	63968614	NM_000333_intron_6_0_chr3_63968122_f	0	+
chr3	63968697	63973734	NM_000333_intron_7_0_chr3_63968698_f	0	+
chr3	63974000	63975851	NM_000333_intron_8_0_chr3_63974001_f	0	+
chr3	63976050	63976413	NM_000333_intron_9_0_chr3_63976051_f	0	+
chr3	63976535	63981180	NM_000333_intron_10_0_chr3_63976536_f	0	+
chr3	63982159	63985125	NM_000333_intron_11_0_chr3_63982160_f	0	+
chr3	61548046	61734551	NM_002841_intron_0_0_chr3_61548047_f	0	+
chr3	61734656	61975298	NM_002841_intron_1_0_chr3_61734657_f	0	+
chr3	61975478	61989022	NM_002841_intron_2_0_chr3_61975479_f	0	+
chr3	61989171	62063836	NM_002841_intron_3_0_chr3_61989172_f	0	+
chr3	62063932	62118275	NM_002841_intron_4_0_chr3_62063933_f	0	+
chr3	62118342	62142740	NM_002841_intron_5_0_chr3_62118343_f	0	+
chr3	62142898	62153644	NM_002841_intron_6_0_chr3_62142899_f	0	+
chr3	62153837	62177142	NM_002841_intron_7_0_chr3_62153838_f	0	+
chr3	62177327	62180735	NM_002841_intron_8_0_chr3_62177328_f	0	+
chr3	62180844	62187178	NM_002841_intron_9_0_chr3_62180845_f	0	+
chr3	62187228	62188846	NM_002841_intron_10_0_chr3_62187229_f	0	+
chr3	62189624	62204524	NM_002841_intron_11_0_chr3_62189625_f	0	+
chr3	62204657	62216898	NM_002841_intron_12_0_chr3_62204658_f	0	+
chr3	62216985	62229480	NM_002841_intron_13_0_chr3_62216986_f	0	+
chr3	62229572	62240798	NM_002841_intron_14_0_chr3_62229573_f	0	+
chr3	62240890	62248472	NM_002841_intron_15_0_chr3_62240891_f	0	+
chr3	62248569	62253084	NM_002841_intron_16_0_chr3_62248570_f	0	+
chr3	62253167	62253359	NM_002841_intron_17_0_chr3_62253168_f	0	+
chr3	62253494	62254709	NM_002841_intron_18_0_chr3_62253495_f	0	+
chr3	62254844	62257057	NM_002841_intron_19_0_chr3_62254845_f	0	+
chr3	62257230	62258620	NM_002841_intron_20_0_chr3_62257231_f	0	+
chr3	62258756	62259372	NM_002841_intron_21_0_chr3_62258757_f	0	+
chr3	62259519	62261547	NM_002841_intron_22_0_chr3_62259520_f	0	+
chr3	62261641	62262646	NM_002841_intron_23_0_chr3_62261642_f	0	+
chr3	62262723	62263225	NM_002841_intron_24_0_chr3_62262724_f	0	+
chr3	62263354	62267237	NM_002841_intron_25_0_chr3_62263355_f	0	+
chr3	62267384	62268401	NM_002841_intron_26_0_chr3_62267385_f	0	+
chr3	62268544	62278095	NM_002841_intron_27_0_chr3_62268545_f	0	+
chr3	62278231	62278835	NM_002841_intron_28_0_chr3_62278232_f	0	+
chr3	59735305	59737946	NM_001354590_intron_0_0_chr3_59735306_r	0	-
chr3	59738047	59997096	NM_001354590_intron_1_0_chr3_59738048_r	0	-
chr3	59997126	59999732	NM_001354590_intron_2_0_chr3_59997127_r	0	-
chr3	59999878	60522592	NM_001354590_intron_3_0_chr3_59999879_r	0	-
chr3	60522712	60807612	NM_001354590_intron_4_0_chr3_60522713_r	0	-
chr3	60807705	61027718	NM_001354590_intron_5_0_chr3_60807706_r	0	-
chr3	61027771	61186290	NM_001354590_intron_6_0_chr3_61027772_r	0	-
chr3	61186339	61236974	NM_001354590_intron_7_0_chr3_61186340_r	0	-
chr3	59735294	59737946	NM_001166243_intron_0_0_chr3_59735295_r	0	-
chr3	59738047	59908071	NM_001166243_intron_1_0_chr3_59738048_r	0	-
chr3	59908140	59997096	NM_001166243_intron_2_0_chr3_59908141_r	0	-
chr3	59997126	59999732	NM_001166243_intron_3_0_chr3_59997127_r	0	-
chr3	59999878	60522592	NM_001166243_intron_4_0_chr3_59999879_r	0	-
chr3	60522712	60807612	NM_001166243_intron_5_0_chr3_60522713_r	0	-
chr3	60807705	61027718	NM_001166243_intron_6_0_chr3_60807706_r	0	-
chr3	61027771	61186290	NM_001166243_intron_7_0_chr3_61027772_r	0	-
chr3	61186339	61236974	NM_001166243_intron_8_0_chr3_61186340_r	0	-
chr3	63884173	63898263	NM_001177387_intron_0_0_chr3_63884174_f	0	+
chr3	63898599	63898832	NM_001177387_intron_1_0_chr3_63898600_f	0	+
chr3	63898901	63938054	NM_001177387_intron_2_0_chr3_63898902_f	0	+
chr3	63938159	63965590	NM_001177387_intron_3_0_chr3_63938160_f	0	+
chr3	63965843	63967861	NM_001177387_intron_4_0_chr3_63965844_f	0	+
chr3	63968121	63968614	NM_001177387_intron_5_0_chr3_63968122_f	0	+
chr3	63968697	63973734	NM_001177387_intron_6_0_chr3_63968698_f	0	+
chr3	63974000	63975851	NM_001177387_intron_7_0_chr3_63974001_f	0	+
chr3	63976050	63976413	NM_001177387_intron_8_0_chr3_63976051_f	0	+
chr3	63976535	63981180	NM_001177387_intron_9_0_chr3_63976536_f	0	+
chr3	63982159	63983296	NM_001177387_intron_10_0_chr3_63982160_f	0	+
chr3	63983363	63985125	NM_001177387_intron_11_0_chr3_63983364_f	0	+
chr3	59738047	59908071	NM_001320901_intron_0_0_chr3_59738048_r	0	-
chr3	59908140	59997096	NM_001320901_intron_1_0_chr3_59908141_r	0	-
chr3	59997126	59999732	NM_001320901_intron_2_0_chr3_59997127_r	0	-
chr3	59999801	59999931	NM_001320901_intron_3_0_chr3_59999802_r	0	-
chr3	59999990	60056584	NM_001320901_intron_4_0_chr3_59999991_r	0	-
chr3	60056665	60066516	NM_001320901_intron_5_0_chr3_60056666_r	0	-
chr3	59738047	59908071	NM_001320900_intron_0_0_chr3_59738048_r	0	-
chr3	59908140	59997096	NM_001320900_intron_1_0_chr3_59908141_r	0	-
chr3	59997126	59999732	NM_001320900_intron_2_0_chr3_59997127_r	0	-
chr3	59999878	60522592	NM_001320900_intron_3_0_chr3_59999879_r	0	-
chr3	60522712	60807612	NM_001320900_intron_4_0_chr3_60522713_r	0	-
chr3	60807705	61027718	NM_001320900_intron_5_0_chr3_60807706_r	0	-
chr3	61027771	61182423	NM_001320900_intron_6_0_chr3_61027772_r	0	-
chr3	61182517	61186290	NM_001320900_intron_7_0_chr3_61182518_r	0	-
chr3	61186339	61236974	NM_001320900_intron_8_0_chr3_61186340_r	0	-
chr3	59735305	59737946	NM_002012_intron_0_0_chr3_59735306_r	0	-
chr3	59738047	59908071	NM_002012_intron_1_0_chr3_59738048_r	0	-
chr3	59908140	59997096	NM_002012_intron_2_0_chr3_59908141_r	0	-
chr3	59997126	59999732	NM_002012_intron_3_0_chr3_59997127_r	0	-
chr3	59999878	60522592	NM_002012_intron_4_0_chr3_59999879_r	0	-
chr3	60522712	60807612	NM_002012_intron_5_0_chr3_60522713_r	0	-
chr3	60807705	61027718	NM_002012_intron_6_0_chr3_60807706_r	0	-
chr3	61027771	61186290	NM_002012_intron_7_0_chr3_61027772_r	0	-
chr3	61186339	61236974	NM_002012_intron_8_0_chr3_61186340_r	0	-
chr3	59738047	59908071	NM_001320899_intron_0_0_chr3_59738048_r	0	-
chr3	59908140	59997096	NM_001320899_intron_1_0_chr3_59908141_r	0	-
chr3	59997126	59999732	NM_001320899_intron_2_0_chr3_59997127_r	0	-
chr3	59999878	60522592	NM_001320899_intron_3_0_chr3_59999879_r	0	-
chr3	60522712	60807612	NM_001320899_intron_4_0_chr3_60522713_r	0	-
chr3	60807705	61027718	NM_001320899_intron_5_0_chr3_60807706_r	0	-
chr3	61027771	61186290	NM_001320899_intron_6_0_chr3_61027772_r	0	-
chr3	61186339	61236974	NM_001320899_intron_7_0_chr3_61186340_r	0	-
chr3	59738047	59871945	NR_135491_intron_0_0_chr3_59738048_r	0	-
chr3	59872013	59908071	NR_135491_intron_1_0_chr3_59872014_r	0	-
chr3	59908140	59997096	NR_135491_intron_2_0_chr3_59908141_r	0	-
chr3	59997126	59999732	NR_135491_intron_3_0_chr3_59997127_r	0	-
chr3	59999801	60063095	NR_135491_intron_4_0_chr3_59999802_r	0	-
chr3	60063252	60066516	NR_135491_intron_5_0_chr3_60063253_r	0	-
chr3	60685856	60807612	NR_148921_intron_0_0_chr3_60685857_r	0	-
chr3	60807705	61027718	NR_148921_intron_1_0_chr3_60807706_r	0	-
chr3	61027771	61186290	NR_148921_intron_2_0_chr3_61027772_r	0	-
chr3	61186339	61236974	NR_148921_intron_3_0_chr3_61186340_r	0	-
chr3	59735294	59737946	NM_001354589_intron_0_0_chr3_59735295_r	0	-
chr3	59738047	59997096	NM_001354589_intron_1_0_chr3_59738048_r	0	-
chr3	59997126	59999732	NM_001354589_intron_2_0_chr3_59997127_r	0	-
chr3	59999878	60522592	NM_001354589_intron_3_0_chr3_59999879_r	0	-
chr3	60522712	60807612	NM_001354589_intron_4_0_chr3_60522713_r	0	-
chr3	60807705	61027718	NM_001354589_intron_5_0_chr3_60807706_r	0	-
chr3	61027771	61186290	NM_001354589_intron_6_0_chr3_61027772_r	0	-
chr3	61186339	61236974	NM_001354589_intron_7_0_chr3_61186340_r	0	-
chr3	71008542	71015040	NM_001244816_intron_0_0_chr3_71008543_r	0	-
chr3	71015207	71019886	NM_001244816_intron_1_0_chr3_71015208_r	0	-
chr3	71019956	71021705	NM_001244816_intron_2_0_chr3_71019957_r	0	-
chr3	71021827	71026091	NM_001244816_intron_3_0_chr3_71021828_r	0	-
chr3	71026193	71026793	NM_001244816_intron_4_0_chr3_71026194_r	0	-
chr3	71026873	71026978	NM_001244816_intron_5_0_chr3_71026874_r	0	-
chr3	71027180	71037144	NM_001244816_intron_6_0_chr3_71027181_r	0	-
chr3	71037228	71050122	NM_001244816_intron_7_0_chr3_71037229_r	0	-
chr3	71050210	71064699	NM_001244816_intron_8_0_chr3_71050211_r	0	-
chr3	71064804	71090478	NM_001244816_intron_9_0_chr3_71064805_r	0	-
chr3	71090683	71096092	NM_001244816_intron_10_0_chr3_71090684_r	0	-
chr3	71096246	71101687	NM_001244816_intron_11_0_chr3_71096247_r	0	-
chr3	71101777	71102786	NM_001244816_intron_12_0_chr3_71101778_r	0	-
chr3	71102924	71161686	NM_001244816_intron_13_0_chr3_71102925_r	0	-
chr3	71161788	71247352	NM_001244816_intron_14_0_chr3_71161789_r	0	-
chr3	71247543	71348970	NM_001244816_intron_15_0_chr3_71247544_r	0	-
chr3	71349031	71408300	NM_001244816_intron_16_0_chr3_71349032_r	0	-
chr3	71408395	71542576	NM_001244816_intron_17_0_chr3_71408396_r	0	-
chr3	71542706	71592574	NM_001244816_intron_18_0_chr3_71542707_r	0	-
chr3	71008542	71015040	NR_146143_intron_0_0_chr3_71008543_r	0	-
chr3	71015207	71019886	NR_146143_intron_1_0_chr3_71015208_r	0	-
chr3	71019956	71021705	NR_146143_intron_2_0_chr3_71019957_r	0	-
chr3	71021827	71026091	NR_146143_intron_3_0_chr3_71021828_r	0	-
chr3	71026193	71026793	NR_146143_intron_4_0_chr3_71026194_r	0	-
chr3	71026873	71026978	NR_146143_intron_5_0_chr3_71026874_r	0	-
chr3	71027180	71037144	NR_146143_intron_6_0_chr3_71027181_r	0	-
chr3	71037228	71064699	NR_146143_intron_7_0_chr3_71037229_r	0	-
chr3	71064804	71090478	NR_146143_intron_8_0_chr3_71064805_r	0	-
chr3	71090683	71096092	NR_146143_intron_9_0_chr3_71090684_r	0	-
chr3	71096246	71101687	NR_146143_intron_10_0_chr3_71096247_r	0	-
chr3	71101774	71102786	NR_146143_intron_11_0_chr3_71101775_r	0	-
chr3	71102924	71161686	NR_146143_intron_12_0_chr3_71102925_r	0	-
chr3	71161788	71247352	NR_146143_intron_13_0_chr3_71161789_r	0	-
chr3	71247543	71348970	NR_146143_intron_14_0_chr3_71247544_r	0	-
chr3	71349031	71408300	NR_146143_intron_15_0_chr3_71349032_r	0	-
chr3	71408395	71542576	NR_146143_intron_16_0_chr3_71408396_r	0	-
chr3	71542706	71630699	NR_146143_intron_17_0_chr3_71542707_r	0	-
chr3	71630848	71632721	NR_146143_intron_18_0_chr3_71630849_r	0	-
chr3	68040946	68055766	NM_001252216_intron_0_0_chr3_68040947_f	0	+
chr3	68055887	68466429	NM_001252216_intron_1_0_chr3_68055888_f	0	+
chr3	68466570	68587906	NM_001252216_intron_2_0_chr3_68466571_f	0	+
chr3	68588031	68593636	NM_001252216_intron_3_0_chr3_68588032_f	0	+
chr3	74313652	74315631	NM_020872_intron_0_0_chr3_74313653_r	0	-
chr3	74315800	74316416	NM_020872_intron_1_0_chr3_74315801_r	0	-
chr3	74316529	74334455	NM_020872_intron_2_0_chr3_74316530_r	0	-
chr3	74334642	74344271	NM_020872_intron_3_0_chr3_74334643_r	0	-
chr3	74344387	74347107	NM_020872_intron_4_0_chr3_74344388_r	0	-
chr3	74347342	74349018	NM_020872_intron_5_0_chr3_74347343_r	0	-
chr3	74349089	74350548	NM_020872_intron_6_0_chr3_74349090_r	0	-
chr3	74350698	74350797	NM_020872_intron_7_0_chr3_74350699_r	0	-
chr3	74350956	74351840	NM_020872_intron_8_0_chr3_74350957_r	0	-
chr3	74351958	74383885	NM_020872_intron_9_0_chr3_74351959_r	0	-
chr3	74384061	74385681	NM_020872_intron_10_0_chr3_74384062_r	0	-
chr3	74385809	74411040	NM_020872_intron_11_0_chr3_74385810_r	0	-
chr3	74411191	74413617	NM_020872_intron_12_0_chr3_74411192_r	0	-
chr3	74413747	74414716	NM_020872_intron_13_0_chr3_74413748_r	0	-
chr3	74414853	74418339	NM_020872_intron_14_0_chr3_74414854_r	0	-
chr3	74418524	74419039	NM_020872_intron_15_0_chr3_74418525_r	0	-
chr3	74419142	74420346	NM_020872_intron_16_0_chr3_74419143_r	0	-
chr3	74420550	74473995	NM_020872_intron_17_0_chr3_74420551_r	0	-
chr3	74474091	74535606	NM_020872_intron_18_0_chr3_74474092_r	0	-
chr3	74535782	74548809	NM_020872_intron_19_0_chr3_74535783_r	0	-
chr3	74548936	74570208	NM_020872_intron_20_0_chr3_74548937_r	0	-
chr3	71008542	71015040	NM_032682_intron_0_0_chr3_71008543_r	0	-
chr3	71015207	71019886	NM_032682_intron_1_0_chr3_71015208_r	0	-
chr3	71019956	71021705	NM_032682_intron_2_0_chr3_71019957_r	0	-
chr3	71021827	71026091	NM_032682_intron_3_0_chr3_71021828_r	0	-
chr3	71026193	71026793	NM_032682_intron_4_0_chr3_71026194_r	0	-
chr3	71026873	71026978	NM_032682_intron_5_0_chr3_71026874_r	0	-
chr3	71027180	71037144	NM_032682_intron_6_0_chr3_71027181_r	0	-
chr3	71037228	71050122	NM_032682_intron_7_0_chr3_71037229_r	0	-
chr3	71050210	71064699	NM_032682_intron_8_0_chr3_71050211_r	0	-
chr3	71064804	71090478	NM_032682_intron_9_0_chr3_71064805_r	0	-
chr3	71090683	71096092	NM_032682_intron_10_0_chr3_71090684_r	0	-
chr3	71096246	71101687	NM_032682_intron_11_0_chr3_71096247_r	0	-
chr3	71101777	71102786	NM_032682_intron_12_0_chr3_71101778_r	0	-
chr3	71102924	71161686	NM_032682_intron_13_0_chr3_71102925_r	0	-
chr3	71161788	71247352	NM_032682_intron_14_0_chr3_71161789_r	0	-
chr3	71247543	71348970	NM_032682_intron_15_0_chr3_71247544_r	0	-
chr3	71349031	71408300	NM_032682_intron_16_0_chr3_71349032_r	0	-
chr3	71408395	71542576	NM_032682_intron_17_0_chr3_71408396_r	0	-
chr3	71542706	71630699	NM_032682_intron_18_0_chr3_71542707_r	0	-
chr3	71630848	71633060	NM_032682_intron_19_0_chr3_71630849_r	0	-
chr3	71008542	71015040	NM_001244810_intron_0_0_chr3_71008543_r	0	-
chr3	71015207	71019886	NM_001244810_intron_1_0_chr3_71015208_r	0	-
chr3	71019956	71021161	NM_001244810_intron_2_0_chr3_71019957_r	0	-
chr3	71021331	71026091	NM_001244810_intron_3_0_chr3_71021332_r	0	-
chr3	71026193	71026793	NM_001244810_intron_4_0_chr3_71026194_r	0	-
chr3	71026873	71026978	NM_001244810_intron_5_0_chr3_71026874_r	0	-
chr3	71027180	71037144	NM_001244810_intron_6_0_chr3_71027181_r	0	-
chr3	71037228	71050122	NM_001244810_intron_7_0_chr3_71037229_r	0	-
chr3	71050210	71064699	NM_001244810_intron_8_0_chr3_71050211_r	0	-
chr3	71064804	71090478	NM_001244810_intron_9_0_chr3_71064805_r	0	-
chr3	71090683	71096092	NM_001244810_intron_10_0_chr3_71090684_r	0	-
chr3	71096246	71101687	NM_001244810_intron_11_0_chr3_71096247_r	0	-
chr3	71101777	71102786	NM_001244810_intron_12_0_chr3_71101778_r	0	-
chr3	71102924	71161686	NM_001244810_intron_13_0_chr3_71102925_r	0	-
chr3	71161788	71247352	NM_001244810_intron_14_0_chr3_71161789_r	0	-
chr3	71247543	71348970	NM_001244810_intron_15_0_chr3_71247544_r	0	-
chr3	71349031	71408300	NM_001244810_intron_16_0_chr3_71349032_r	0	-
chr3	71408395	71542576	NM_001244810_intron_17_0_chr3_71408396_r	0	-
chr3	71542706	71630699	NM_001244810_intron_18_0_chr3_71542707_r	0	-
chr3	71630848	71633060	NM_001244810_intron_19_0_chr3_71630849_r	0	-
chr3	71008542	71015040	NM_001244812_intron_0_0_chr3_71008543_r	0	-
chr3	71015207	71019886	NM_001244812_intron_1_0_chr3_71015208_r	0	-
chr3	71019956	71021705	NM_001244812_intron_2_0_chr3_71019957_r	0	-
chr3	71021827	71026091	NM_001244812_intron_3_0_chr3_71021828_r	0	-
chr3	71026193	71026793	NM_001244812_intron_4_0_chr3_71026194_r	0	-
chr3	71026873	71026978	NM_001244812_intron_5_0_chr3_71026874_r	0	-
chr3	71027180	71037144	NM_001244812_intron_6_0_chr3_71027181_r	0	-
chr3	71037228	71050122	NM_001244812_intron_7_0_chr3_71037229_r	0	-
chr3	71050210	71064699	NM_001244812_intron_8_0_chr3_71050211_r	0	-
chr3	71064804	71090478	NM_001244812_intron_9_0_chr3_71064805_r	0	-
chr3	71090683	71096092	NM_001244812_intron_10_0_chr3_71090684_r	0	-
chr3	71096246	71161686	NM_001244812_intron_11_0_chr3_71096247_r	0	-
chr3	71161788	71247352	NM_001244812_intron_12_0_chr3_71161789_r	0	-
chr3	71247543	71348970	NM_001244812_intron_13_0_chr3_71247544_r	0	-
chr3	71349031	71353829	NM_001244812_intron_14_0_chr3_71349032_r	0	-
chr3	71008542	71015040	NM_001244808_intron_0_0_chr3_71008543_r	0	-
chr3	71015207	71019886	NM_001244808_intron_1_0_chr3_71015208_r	0	-
chr3	71019956	71021705	NM_001244808_intron_2_0_chr3_71019957_r	0	-
chr3	71021827	71026091	NM_001244808_intron_3_0_chr3_71021828_r	0	-
chr3	71026193	71026793	NM_001244808_intron_4_0_chr3_71026194_r	0	-
chr3	71026870	71026978	NM_001244808_intron_5_0_chr3_71026871_r	0	-
chr3	71027180	71037144	NM_001244808_intron_6_0_chr3_71027181_r	0	-
chr3	71037228	71050122	NM_001244808_intron_7_0_chr3_71037229_r	0	-
chr3	71050210	71064699	NM_001244808_intron_8_0_chr3_71050211_r	0	-
chr3	71064804	71090478	NM_001244808_intron_9_0_chr3_71064805_r	0	-
chr3	71090683	71096092	NM_001244808_intron_10_0_chr3_71090684_r	0	-
chr3	71096246	71101687	NM_001244808_intron_11_0_chr3_71096247_r	0	-
chr3	71101777	71102786	NM_001244808_intron_12_0_chr3_71101778_r	0	-
chr3	71102924	71161686	NM_001244808_intron_13_0_chr3_71102925_r	0	-
chr3	71161788	71247352	NM_001244808_intron_14_0_chr3_71161789_r	0	-
chr3	71247543	71348970	NM_001244808_intron_15_0_chr3_71247544_r	0	-
chr3	71349031	71408300	NM_001244808_intron_16_0_chr3_71349032_r	0	-
chr3	71408395	71542576	NM_001244808_intron_17_0_chr3_71408396_r	0	-
chr3	71542706	71630699	NM_001244808_intron_18_0_chr3_71542707_r	0	-
chr3	71630848	71632721	NM_001244808_intron_19_0_chr3_71630849_r	0	-
chr3	71008542	71015040	NR_146142_intron_0_0_chr3_71008543_r	0	-
chr3	71015207	71019886	NR_146142_intron_1_0_chr3_71015208_r	0	-
chr3	71019956	71021705	NR_146142_intron_2_0_chr3_71019957_r	0	-
chr3	71021827	71026091	NR_146142_intron_3_0_chr3_71021828_r	0	-
chr3	71026193	71026793	NR_146142_intron_4_0_chr3_71026194_r	0	-
chr3	71026873	71026978	NR_146142_intron_5_0_chr3_71026874_r	0	-
chr3	71027180	71037144	NR_146142_intron_6_0_chr3_71027181_r	0	-
chr3	71037228	71064699	NR_146142_intron_7_0_chr3_71037229_r	0	-
chr3	71064804	71090478	NR_146142_intron_8_0_chr3_71064805_r	0	-
chr3	71090683	71096092	NR_146142_intron_9_0_chr3_71090684_r	0	-
chr3	71096246	71101687	NR_146142_intron_10_0_chr3_71096247_r	0	-
chr3	71101777	71102786	NR_146142_intron_11_0_chr3_71101778_r	0	-
chr3	71102924	71161686	NR_146142_intron_12_0_chr3_71102925_r	0	-
chr3	71161788	71247352	NR_146142_intron_13_0_chr3_71161789_r	0	-
chr3	71247543	71348970	NR_146142_intron_14_0_chr3_71247544_r	0	-
chr3	71349031	71408300	NR_146142_intron_15_0_chr3_71349032_r	0	-
chr3	71408395	71542576	NR_146142_intron_16_0_chr3_71408396_r	0	-
chr3	71542706	71630699	NR_146142_intron_17_0_chr3_71542707_r	0	-
chr3	71630848	71632721	NR_146142_intron_18_0_chr3_71630849_r	0	-
chr3	71008542	71015040	NM_001349341_intron_0_0_chr3_71008543_r	0	-
chr3	71015207	71019886	NM_001349341_intron_1_0_chr3_71015208_r	0	-
chr3	71019956	71021705	NM_001349341_intron_2_0_chr3_71019957_r	0	-
chr3	71021827	71026091	NM_001349341_intron_3_0_chr3_71021828_r	0	-
chr3	71026193	71026793	NM_001349341_intron_4_0_chr3_71026194_r	0	-
chr3	71026873	71026978	NM_001349341_intron_5_0_chr3_71026874_r	0	-
chr3	71027180	71037144	NM_001349341_intron_6_0_chr3_71027181_r	0	-
chr3	71037228	71050122	NM_001349341_intron_7_0_chr3_71037229_r	0	-
chr3	71050210	71064699	NM_001349341_intron_8_0_chr3_71050211_r	0	-
chr3	71064804	71090478	NM_001349341_intron_9_0_chr3_71064805_r	0	-
chr3	71090683	71096092	NM_001349341_intron_10_0_chr3_71090684_r	0	-
chr3	71096246	71101687	NM_001349341_intron_11_0_chr3_71096247_r	0	-
chr3	71101774	71102786	NM_001349341_intron_12_0_chr3_71101775_r	0	-
chr3	71102924	71161686	NM_001349341_intron_13_0_chr3_71102925_r	0	-
chr3	71161788	71247352	NM_001349341_intron_14_0_chr3_71161789_r	0	-
chr3	71247543	71348970	NM_001349341_intron_15_0_chr3_71247544_r	0	-
chr3	71349031	71408300	NM_001349341_intron_16_0_chr3_71349032_r	0	-
chr3	71408395	71542576	NM_001349341_intron_17_0_chr3_71408396_r	0	-
chr3	71542706	71630699	NM_001349341_intron_18_0_chr3_71542707_r	0	-
chr3	71630848	71632721	NM_001349341_intron_19_0_chr3_71630849_r	0	-
chr3	71008542	71015040	NM_001349340_intron_0_0_chr3_71008543_r	0	-
chr3	71015207	71019886	NM_001349340_intron_1_0_chr3_71015208_r	0	-
chr3	71019956	71021705	NM_001349340_intron_2_0_chr3_71019957_r	0	-
chr3	71021827	71026091	NM_001349340_intron_3_0_chr3_71021828_r	0	-
chr3	71026193	71026793	NM_001349340_intron_4_0_chr3_71026194_r	0	-
chr3	71026873	71026978	NM_001349340_intron_5_0_chr3_71026874_r	0	-
chr3	71027180	71037144	NM_001349340_intron_6_0_chr3_71027181_r	0	-
chr3	71037228	71050122	NM_001349340_intron_7_0_chr3_71037229_r	0	-
chr3	71050210	71064699	NM_001349340_intron_8_0_chr3_71050211_r	0	-
chr3	71064804	71090478	NM_001349340_intron_9_0_chr3_71064805_r	0	-
chr3	71090683	71096092	NM_001349340_intron_10_0_chr3_71090684_r	0	-
chr3	71096246	71101687	NM_001349340_intron_11_0_chr3_71096247_r	0	-
chr3	71101777	71102786	NM_001349340_intron_12_0_chr3_71101778_r	0	-
chr3	71102924	71161686	NM_001349340_intron_13_0_chr3_71102925_r	0	-
chr3	71161788	71247352	NM_001349340_intron_14_0_chr3_71161789_r	0	-
chr3	71247543	71348970	NM_001349340_intron_15_0_chr3_71247544_r	0	-
chr3	71349031	71542576	NM_001349340_intron_16_0_chr3_71349032_r	0	-
chr3	71542706	71630699	NM_001349340_intron_17_0_chr3_71542707_r	0	-
chr3	71630848	71632721	NM_001349340_intron_18_0_chr3_71630849_r	0	-
chr3	71008542	71015040	NM_001349338_intron_0_0_chr3_71008543_r	0	-
chr3	71015207	71019886	NM_001349338_intron_1_0_chr3_71015208_r	0	-
chr3	71019956	71021705	NM_001349338_intron_2_0_chr3_71019957_r	0	-
chr3	71021827	71026091	NM_001349338_intron_3_0_chr3_71021828_r	0	-
chr3	71026193	71026793	NM_001349338_intron_4_0_chr3_71026194_r	0	-
chr3	71026873	71026978	NM_001349338_intron_5_0_chr3_71026874_r	0	-
chr3	71027180	71037144	NM_001349338_intron_6_0_chr3_71027181_r	0	-
chr3	71037228	71050122	NM_001349338_intron_7_0_chr3_71037229_r	0	-
chr3	71050210	71064699	NM_001349338_intron_8_0_chr3_71050211_r	0	-
chr3	71064804	71090478	NM_001349338_intron_9_0_chr3_71064805_r	0	-
chr3	71090683	71096092	NM_001349338_intron_10_0_chr3_71090684_r	0	-
chr3	71096246	71101687	NM_001349338_intron_11_0_chr3_71096247_r	0	-
chr3	71101777	71102786	NM_001349338_intron_12_0_chr3_71101778_r	0	-
chr3	71102924	71161686	NM_001349338_intron_13_0_chr3_71102925_r	0	-
chr3	71161788	71247352	NM_001349338_intron_14_0_chr3_71161789_r	0	-
chr3	71247543	71348970	NM_001349338_intron_15_0_chr3_71247544_r	0	-
chr3	71349031	71408300	NM_001349338_intron_16_0_chr3_71349032_r	0	-
chr3	71408395	71542576	NM_001349338_intron_17_0_chr3_71408396_r	0	-
chr3	71542706	71630699	NM_001349338_intron_18_0_chr3_71542707_r	0	-
chr3	71630848	71632721	NM_001349338_intron_19_0_chr3_71630849_r	0	-
chr3	68053845	68055766	NM_213609_intron_0_0_chr3_68053846_f	0	+
chr3	68055887	68466429	NM_213609_intron_1_0_chr3_68055888_f	0	+
chr3	68466570	68587906	NM_213609_intron_2_0_chr3_68466571_f	0	+
chr3	68588031	68593636	NM_213609_intron_3_0_chr3_68588032_f	0	+
chr3	71247219	71247352	NM_001012505_intron_0_0_chr3_71247220_r	0	-
chr3	71247543	71348970	NM_001012505_intron_1_0_chr3_71247544_r	0	-
chr3	71349031	71408300	NM_001012505_intron_2_0_chr3_71349032_r	0	-
chr3	71408395	71542576	NM_001012505_intron_3_0_chr3_71408396_r	0	-
chr3	71542706	71630699	NM_001012505_intron_4_0_chr3_71542707_r	0	-
chr3	71630848	71633060	NM_001012505_intron_5_0_chr3_71630849_r	0	-
chr3	70246336	70255719	NM_001364676_intron_0_0_chr3_70246337_r	0	-
chr3	70255941	70287053	NM_001364676_intron_1_0_chr3_70255942_r	0	-
chr3	70287092	70361036	NM_001364676_intron_2_0_chr3_70287093_r	0	-
chr3	70361124	70361701	NM_001364676_intron_3_0_chr3_70361125_r	0	-
chr3	70246336	70255719	NM_001364677_intron_0_0_chr3_70246337_r	0	-
chr3	70255941	70361036	NM_001364677_intron_1_0_chr3_70255942_r	0	-
chr3	70361124	70361701	NM_001364677_intron_2_0_chr3_70361125_r	0	-
chr3	78648077	78649262	NM_002941_intron_0_0_chr3_78648078_r	0	-
chr3	78649459	78655882	NM_002941_intron_1_0_chr3_78649460_r	0	-
chr3	78656191	78663797	NM_002941_intron_2_0_chr3_78656192_r	0	-
chr3	78663950	78666784	NM_002941_intron_3_0_chr3_78663951_r	0	-
chr3	78667191	78676470	NM_002941_intron_4_0_chr3_78667192_r	0	-
chr3	78676719	78680310	NM_002941_intron_5_0_chr3_78676720_r	0	-
chr3	78680455	78683084	NM_002941_intron_6_0_chr3_78680456_r	0	-
chr3	78683192	78684922	NM_002941_intron_7_0_chr3_78683193_r	0	-
chr3	78685258	78688893	NM_002941_intron_8_0_chr3_78685259_r	0	-
chr3	78689048	78695297	NM_002941_intron_9_0_chr3_78689049_r	0	-
chr3	78695340	78696778	NM_002941_intron_10_0_chr3_78695341_r	0	-
chr3	78696805	78700881	NM_002941_intron_11_0_chr3_78696806_r	0	-
chr3	78701079	78706247	NM_002941_intron_12_0_chr3_78701080_r	0	-
chr3	78706419	78708835	NM_002941_intron_13_0_chr3_78706420_r	0	-
chr3	78708957	78710179	NM_002941_intron_14_0_chr3_78708958_r	0	-
chr3	78710411	78711142	NM_002941_intron_15_0_chr3_78710412_r	0	-
chr3	78711264	78717032	NM_002941_intron_16_0_chr3_78711265_r	0	-
chr3	78717199	78717283	NM_002941_intron_17_0_chr3_78717200_r	0	-
chr3	78717452	78717633	NM_002941_intron_18_0_chr3_78717453_r	0	-
chr3	78717715	78719245	NM_002941_intron_19_0_chr3_78717716_r	0	-
chr3	78719451	78734895	NM_002941_intron_20_0_chr3_78719452_r	0	-
chr3	78735067	78737797	NM_002941_intron_21_0_chr3_78735068_r	0	-
chr3	78737922	78763546	NM_002941_intron_22_0_chr3_78737923_r	0	-
chr3	78763674	78766424	NM_002941_intron_23_0_chr3_78763675_r	0	-
chr3	78766563	78766912	NM_002941_intron_24_0_chr3_78766564_r	0	-
chr3	78767033	78795892	NM_002941_intron_25_0_chr3_78767034_r	0	-
chr3	78796050	78987750	NM_002941_intron_26_0_chr3_78796051_r	0	-
chr3	78988077	79174605	NM_002941_intron_27_0_chr3_78988078_r	0	-
chr3	79174689	79638973	NM_002941_intron_28_0_chr3_79174690_r	0	-
chr3	79639111	79816901	NM_002941_intron_29_0_chr3_79639112_r	0	-
chr3	77089997	77147164	NM_002942_intron_0_0_chr3_77089998_f	0	+
chr3	77147491	77526564	NM_002942_intron_1_0_chr3_77147492_f	0	+
chr3	77526722	77530249	NM_002942_intron_2_0_chr3_77526723_f	0	+
chr3	77530370	77542394	NM_002942_intron_3_0_chr3_77530371_f	0	+
chr3	77542533	77571925	NM_002942_intron_4_0_chr3_77542534_f	0	+
chr3	77572053	77595488	NM_002942_intron_5_0_chr3_77572054_f	0	+
chr3	77595613	77599968	NM_002942_intron_6_0_chr3_77595614_f	0	+
chr3	77600140	77607094	NM_002942_intron_7_0_chr3_77600141_f	0	+
chr3	77607300	77611801	NM_002942_intron_8_0_chr3_77607301_f	0	+
chr3	77611883	77612317	NM_002942_intron_9_0_chr3_77611884_f	0	+
chr3	77612480	77614104	NM_002942_intron_10_0_chr3_77612481_f	0	+
chr3	77614271	77617463	NM_002942_intron_11_0_chr3_77614272_f	0	+
chr3	77617585	77623649	NM_002942_intron_12_0_chr3_77617586_f	0	+
chr3	77623881	77626640	NM_002942_intron_13_0_chr3_77623882_f	0	+
chr3	77626765	77629097	NM_002942_intron_14_0_chr3_77626766_f	0	+
chr3	77629269	77637901	NM_002942_intron_15_0_chr3_77629270_f	0	+
chr3	77638084	77644292	NM_002942_intron_16_0_chr3_77638085_f	0	+
chr3	77644335	77645773	NM_002942_intron_17_0_chr3_77644336_f	0	+
chr3	77645901	77651360	NM_002942_intron_18_0_chr3_77645902_f	0	+
chr3	77651642	77656948	NM_002942_intron_19_0_chr3_77651643_f	0	+
chr3	77657105	77666663	NM_002942_intron_20_0_chr3_77657106_f	0	+
chr3	77666924	77671377	NM_002942_intron_21_0_chr3_77666925_f	0	+
chr3	77671583	77684020	NM_002942_intron_22_0_chr3_77671584_f	0	+
chr3	77684194	77693854	NM_002942_intron_23_0_chr3_77684195_f	0	+
chr3	77694055	77695204	NM_002942_intron_24_0_chr3_77694056_f	0	+
chr3	77089997	77147164	NM_001290039_intron_0_0_chr3_77089998_f	0	+
chr3	77147491	77526564	NM_001290039_intron_1_0_chr3_77147492_f	0	+
chr3	77526722	77530249	NM_001290039_intron_2_0_chr3_77526723_f	0	+
chr3	77530370	77542394	NM_001290039_intron_3_0_chr3_77530371_f	0	+
chr3	77542533	77571925	NM_001290039_intron_4_0_chr3_77542534_f	0	+
chr3	77572053	77576553	NM_001290039_intron_5_0_chr3_77572054_f	0	+
chr3	77576565	77595488	NM_001290039_intron_6_0_chr3_77576566_f	0	+
chr3	77595613	77599968	NM_001290039_intron_7_0_chr3_77595614_f	0	+
chr3	77600140	77607094	NM_001290039_intron_8_0_chr3_77600141_f	0	+
chr3	77607300	77611801	NM_001290039_intron_9_0_chr3_77607301_f	0	+
chr3	77611883	77612317	NM_001290039_intron_10_0_chr3_77611884_f	0	+
chr3	77612480	77614104	NM_001290039_intron_11_0_chr3_77612481_f	0	+
chr3	77614271	77617463	NM_001290039_intron_12_0_chr3_77614272_f	0	+
chr3	77617585	77623649	NM_001290039_intron_13_0_chr3_77617586_f	0	+
chr3	77623881	77626640	NM_001290039_intron_14_0_chr3_77623882_f	0	+
chr3	77626765	77629097	NM_001290039_intron_15_0_chr3_77626766_f	0	+
chr3	77629269	77637901	NM_001290039_intron_16_0_chr3_77629270_f	0	+
chr3	77638084	77644292	NM_001290039_intron_17_0_chr3_77638085_f	0	+
chr3	77644335	77645773	NM_001290039_intron_18_0_chr3_77644336_f	0	+
chr3	77645901	77651360	NM_001290039_intron_19_0_chr3_77645902_f	0	+
chr3	77651642	77656948	NM_001290039_intron_20_0_chr3_77651643_f	0	+
chr3	77657105	77666663	NM_001290039_intron_21_0_chr3_77657106_f	0	+
chr3	77666924	77671377	NM_001290039_intron_22_0_chr3_77666925_f	0	+
chr3	77671583	77684020	NM_001290039_intron_23_0_chr3_77671584_f	0	+
chr3	77684194	77693854	NM_001290039_intron_24_0_chr3_77684195_f	0	+
chr3	77694055	77695204	NM_001290039_intron_25_0_chr3_77694056_f	0	+
chr3	77089997	77147164	NM_001290040_intron_0_0_chr3_77089998_f	0	+
chr3	77147491	77526564	NM_001290040_intron_1_0_chr3_77147492_f	0	+
chr3	77526722	77530249	NM_001290040_intron_2_0_chr3_77526723_f	0	+
chr3	77530370	77542394	NM_001290040_intron_3_0_chr3_77530371_f	0	+
chr3	77542533	77571925	NM_001290040_intron_4_0_chr3_77542534_f	0	+
chr3	77572053	77576553	NM_001290040_intron_5_0_chr3_77572054_f	0	+
chr3	77576565	77595488	NM_001290040_intron_6_0_chr3_77576566_f	0	+
chr3	77595613	77599968	NM_001290040_intron_7_0_chr3_77595614_f	0	+
chr3	77600140	77607094	NM_001290040_intron_8_0_chr3_77600141_f	0	+
chr3	77607300	77611801	NM_001290040_intron_9_0_chr3_77607301_f	0	+
chr3	77611883	77612317	NM_001290040_intron_10_0_chr3_77611884_f	0	+
chr3	77612480	77614104	NM_001290040_intron_11_0_chr3_77612481_f	0	+
chr3	77614271	77617463	NM_001290040_intron_12_0_chr3_77614272_f	0	+
chr3	77617585	77623649	NM_001290040_intron_13_0_chr3_77617586_f	0	+
chr3	77623881	77626640	NM_001290040_intron_14_0_chr3_77623882_f	0	+
chr3	77626765	77629097	NM_001290040_intron_15_0_chr3_77626766_f	0	+
chr3	77629269	77637901	NM_001290040_intron_16_0_chr3_77629270_f	0	+
chr3	77638084	77644292	NM_001290040_intron_17_0_chr3_77638085_f	0	+
chr3	77644335	77645773	NM_001290040_intron_18_0_chr3_77644336_f	0	+
chr3	77645901	77651360	NM_001290040_intron_19_0_chr3_77645902_f	0	+
chr3	77651642	77656948	NM_001290040_intron_20_0_chr3_77651643_f	0	+
chr3	77657105	77666663	NM_001290040_intron_21_0_chr3_77657106_f	0	+
chr3	77666924	77671377	NM_001290040_intron_22_0_chr3_77666925_f	0	+
chr3	77671583	77681624	NM_001290040_intron_23_0_chr3_77671584_f	0	+
chr3	77681807	77684020	NM_001290040_intron_24_0_chr3_77681808_f	0	+
chr3	77684194	77693854	NM_001290040_intron_25_0_chr3_77684195_f	0	+
chr3	77694055	77695204	NM_001290040_intron_26_0_chr3_77694056_f	0	+
chr3	77089997	77147164	NM_001290065_intron_0_0_chr3_77089998_f	0	+
chr3	77147491	77526564	NM_001290065_intron_1_0_chr3_77147492_f	0	+
chr3	77526722	77530249	NM_001290065_intron_2_0_chr3_77526723_f	0	+
chr3	77530370	77542394	NM_001290065_intron_3_0_chr3_77530371_f	0	+
chr3	77542533	77571925	NM_001290065_intron_4_0_chr3_77542534_f	0	+
chr3	77572053	77595488	NM_001290065_intron_5_0_chr3_77572054_f	0	+
chr3	77595613	77599968	NM_001290065_intron_6_0_chr3_77595614_f	0	+
chr3	77600140	77607094	NM_001290065_intron_7_0_chr3_77600141_f	0	+
chr3	77607300	77611801	NM_001290065_intron_8_0_chr3_77607301_f	0	+
chr3	77611883	77612317	NM_001290065_intron_9_0_chr3_77611884_f	0	+
chr3	77612480	77613600	NM_001290065_intron_10_0_chr3_77612481_f	0	+
chr3	77613739	77614104	NM_001290065_intron_11_0_chr3_77613740_f	0	+
chr3	77614271	77617463	NM_001290065_intron_12_0_chr3_77614272_f	0	+
chr3	77617585	77623649	NM_001290065_intron_13_0_chr3_77617586_f	0	+
chr3	77623881	77626640	NM_001290065_intron_14_0_chr3_77623882_f	0	+
chr3	77626765	77629097	NM_001290065_intron_15_0_chr3_77626766_f	0	+
chr3	77629269	77637901	NM_001290065_intron_16_0_chr3_77629270_f	0	+
chr3	77638084	77644292	NM_001290065_intron_17_0_chr3_77638085_f	0	+
chr3	77644335	77645773	NM_001290065_intron_18_0_chr3_77644336_f	0	+
chr3	77645901	77651360	NM_001290065_intron_19_0_chr3_77645902_f	0	+
chr3	77651642	77656948	NM_001290065_intron_20_0_chr3_77651643_f	0	+
chr3	77657105	77666663	NM_001290065_intron_21_0_chr3_77657106_f	0	+
chr3	77666924	77671377	NM_001290065_intron_22_0_chr3_77666925_f	0	+
chr3	77671583	77684020	NM_001290065_intron_23_0_chr3_77671584_f	0	+
chr3	77684194	77693854	NM_001290065_intron_24_0_chr3_77684195_f	0	+
chr3	77694055	77695204	NM_001290065_intron_25_0_chr3_77694056_f	0	+
chr3	77147491	77526564	NM_001128929_intron_0_0_chr3_77147492_f	0	+
chr3	77526722	77530249	NM_001128929_intron_1_0_chr3_77526723_f	0	+
chr3	77530370	77542394	NM_001128929_intron_2_0_chr3_77530371_f	0	+
chr3	77542533	77571925	NM_001128929_intron_3_0_chr3_77542534_f	0	+
chr3	77572053	77595488	NM_001128929_intron_4_0_chr3_77572054_f	0	+
chr3	77595613	77599968	NM_001128929_intron_5_0_chr3_77595614_f	0	+
chr3	77600140	77607094	NM_001128929_intron_6_0_chr3_77600141_f	0	+
chr3	77607300	77611801	NM_001128929_intron_7_0_chr3_77607301_f	0	+
chr3	77611883	77612317	NM_001128929_intron_8_0_chr3_77611884_f	0	+
chr3	77612480	77614104	NM_001128929_intron_9_0_chr3_77612481_f	0	+
chr3	77614271	77617463	NM_001128929_intron_10_0_chr3_77614272_f	0	+
chr3	77617585	77623649	NM_001128929_intron_11_0_chr3_77617586_f	0	+
chr3	77623881	77626640	NM_001128929_intron_12_0_chr3_77623882_f	0	+
chr3	77626765	77629097	NM_001128929_intron_13_0_chr3_77626766_f	0	+
chr3	77629269	77637901	NM_001128929_intron_14_0_chr3_77629270_f	0	+
chr3	77638084	77644292	NM_001128929_intron_15_0_chr3_77638085_f	0	+
chr3	77644335	77645773	NM_001128929_intron_16_0_chr3_77644336_f	0	+
chr3	77645901	77651360	NM_001128929_intron_17_0_chr3_77645902_f	0	+
chr3	77651642	77656948	NM_001128929_intron_18_0_chr3_77651643_f	0	+
chr3	77657105	77666663	NM_001128929_intron_19_0_chr3_77657106_f	0	+
chr3	77666924	77671377	NM_001128929_intron_20_0_chr3_77666925_f	0	+
chr3	77671583	77684020	NM_001128929_intron_21_0_chr3_77671584_f	0	+
chr3	77684194	77693854	NM_001128929_intron_22_0_chr3_77684195_f	0	+
chr3	77694055	77695204	NM_001128929_intron_23_0_chr3_77694056_f	0	+
chr3	81539614	81548260	NM_000158_intron_0_0_chr3_81539615_r	0	-
chr3	81548376	81584343	NM_000158_intron_1_0_chr3_81548377_r	0	-
chr3	81584476	81586061	NM_000158_intron_2_0_chr3_81584477_r	0	-
chr3	81586246	81627075	NM_000158_intron_3_0_chr3_81586247_r	0	-
chr3	81627247	81630315	NM_000158_intron_4_0_chr3_81627248_r	0	-
chr3	81630426	81635242	NM_000158_intron_5_0_chr3_81630427_r	0	-
chr3	81635341	81640187	NM_000158_intron_6_0_chr3_81635342_r	0	-
chr3	81640315	81643058	NM_000158_intron_7_0_chr3_81640316_r	0	-
chr3	81643174	81691931	NM_000158_intron_8_0_chr3_81643175_r	0	-
chr3	81692141	81695542	NM_000158_intron_9_0_chr3_81692142_r	0	-
chr3	81695633	81698006	NM_000158_intron_10_0_chr3_81695634_r	0	-
chr3	81698142	81698946	NM_000158_intron_11_0_chr3_81698143_r	0	-
chr3	81699072	81719988	NM_000158_intron_12_0_chr3_81699073_r	0	-
chr3	81720104	81754594	NM_000158_intron_13_0_chr3_81720105_r	0	-
chr3	81754764	81810525	NM_000158_intron_14_0_chr3_81754765_r	0	-
chr3	86996217	87017739	NM_001320494_intron_0_0_chr3_86996218_r	0	-
chr3	87018273	87027675	NM_001320494_intron_1_0_chr3_87018274_r	0	-
chr3	87027793	87039767	NM_001320494_intron_2_0_chr3_87027794_r	0	-
chr3	87012217	87017739	NM_001320493_intron_0_0_chr3_87012218_r	0	-
chr3	87018273	87027675	NM_001320493_intron_1_0_chr3_87018274_r	0	-
chr3	87027952	87039767	NM_001320493_intron_2_0_chr3_87027953_r	0	-
chr3	84931255	84934094	NR_147147_intron_0_0_chr3_84931256_f	0	+
chr3	84934274	84942082	NR_147147_intron_1_0_chr3_84934275_f	0	+
chr3	84942116	84942392	NR_147147_intron_2_0_chr3_84942117_f	0	+
chr3	85554400	85561006	NM_001256502_intron_0_0_chr3_85554401_f	0	+
chr3	85561048	85851196	NM_001256502_intron_1_0_chr3_85561049_f	0	+
chr3	85851346	85932440	NM_001256502_intron_2_0_chr3_85851347_f	0	+
chr3	85932593	85935339	NM_001256502_intron_3_0_chr3_85932594_f	0	+
chr3	85935477	85961522	NM_001256502_intron_4_0_chr3_85935478_f	0	+
chr3	85961693	85984916	NM_001256502_intron_5_0_chr3_85961694_f	0	+
chr3	85985007	86010618	NM_001256502_intron_6_0_chr3_85985008_f	0	+
chr3	86010797	86028313	NM_001256502_intron_7_0_chr3_86010798_f	0	+
chr3	86028433	86114754	NM_001256502_intron_8_0_chr3_86028434_f	0	+
chr3	86114880	86115814	NM_001256502_intron_9_0_chr3_86114881_f	0	+
chr3	85008819	85851196	NM_001167674_intron_0_0_chr3_85008820_f	0	+
chr3	85851346	85932440	NM_001167674_intron_1_0_chr3_85851347_f	0	+
chr3	85932593	85935339	NM_001167674_intron_2_0_chr3_85932594_f	0	+
chr3	85935477	85961522	NM_001167674_intron_3_0_chr3_85935478_f	0	+
chr3	85961693	85984916	NM_001167674_intron_4_0_chr3_85961694_f	0	+
chr3	85985007	86010618	NM_001167674_intron_5_0_chr3_85985008_f	0	+
chr3	86010797	86028313	NM_001167674_intron_6_0_chr3_86010798_f	0	+
chr3	86028433	86114754	NM_001167674_intron_7_0_chr3_86028434_f	0	+
chr3	86114880	86115814	NM_001167674_intron_8_0_chr3_86114881_f	0	+
chr3	85554400	85561006	NM_001256503_intron_0_0_chr3_85554401_f	0	+
chr3	85561048	85932440	NM_001256503_intron_1_0_chr3_85561049_f	0	+
chr3	85932593	85935339	NM_001256503_intron_2_0_chr3_85932594_f	0	+
chr3	85935477	85961522	NM_001256503_intron_3_0_chr3_85935478_f	0	+
chr3	85961693	85984916	NM_001256503_intron_4_0_chr3_85961694_f	0	+
chr3	85985007	86010618	NM_001256503_intron_5_0_chr3_85985008_f	0	+
chr3	86010797	86028313	NM_001256503_intron_6_0_chr3_86010798_f	0	+
chr3	86028433	86114754	NM_001256503_intron_7_0_chr3_86028434_f	0	+
chr3	86114880	86115814	NM_001256503_intron_8_0_chr3_86114881_f	0	+
chr3	85554400	85561006	NM_001256505_intron_0_0_chr3_85554401_f	0	+
chr3	85561048	85851196	NM_001256505_intron_1_0_chr3_85561049_f	0	+
chr3	85851346	85932440	NM_001256505_intron_2_0_chr3_85851347_f	0	+
chr3	85932593	85935339	NM_001256505_intron_3_0_chr3_85932594_f	0	+
chr3	85935477	85961522	NM_001256505_intron_4_0_chr3_85935478_f	0	+
chr3	85961693	85984916	NM_001256505_intron_5_0_chr3_85961694_f	0	+
chr3	85985007	86010618	NM_001256505_intron_6_0_chr3_85985008_f	0	+
chr3	86010797	86114754	NM_001256505_intron_7_0_chr3_86010798_f	0	+
chr3	86114880	86115814	NM_001256505_intron_8_0_chr3_86114881_f	0	+
chr3	85554400	85561006	NM_001256504_intron_0_0_chr3_85554401_f	0	+
chr3	85561048	85775671	NM_001256504_intron_1_0_chr3_85561049_f	0	+
chr3	85775698	85851196	NM_001256504_intron_2_0_chr3_85775699_f	0	+
chr3	85851346	85932440	NM_001256504_intron_3_0_chr3_85851347_f	0	+
chr3	85932593	85935339	NM_001256504_intron_4_0_chr3_85932594_f	0	+
chr3	85935477	85961522	NM_001256504_intron_5_0_chr3_85935478_f	0	+
chr3	85961693	85984916	NM_001256504_intron_6_0_chr3_85961694_f	0	+
chr3	85985007	86010618	NM_001256504_intron_7_0_chr3_85985008_f	0	+
chr3	86010797	86114754	NM_001256504_intron_8_0_chr3_86010798_f	0	+
chr3	86114880	86115814	NM_001256504_intron_9_0_chr3_86114881_f	0	+
chr3	85775698	85851196	NM_153184_intron_0_0_chr3_85775699_f	0	+
chr3	85851346	85932440	NM_153184_intron_1_0_chr3_85851347_f	0	+
chr3	85932593	85935339	NM_153184_intron_2_0_chr3_85932594_f	0	+
chr3	85935477	85961522	NM_153184_intron_3_0_chr3_85935478_f	0	+
chr3	85961693	85984916	NM_153184_intron_4_0_chr3_85961694_f	0	+
chr3	85985007	86010618	NM_153184_intron_5_0_chr3_85985008_f	0	+
chr3	86010797	86028313	NM_153184_intron_6_0_chr3_86010798_f	0	+
chr3	86028433	86114754	NM_153184_intron_7_0_chr3_86028434_f	0	+
chr3	86114880	86115814	NM_153184_intron_8_0_chr3_86114881_f	0	+
chr3	86996217	87017739	NM_016206_intron_0_0_chr3_86996218_r	0	-
chr3	87018273	87027675	NM_016206_intron_1_0_chr3_87018274_r	0	-
chr3	87027952	87039767	NM_016206_intron_2_0_chr3_87027953_r	0	-
chr3	85008819	85775671	NM_001167675_intron_0_0_chr3_85008820_f	0	+
chr3	85775698	85851196	NM_001167675_intron_1_0_chr3_85775699_f	0	+
chr3	85851346	85932440	NM_001167675_intron_2_0_chr3_85851347_f	0	+
chr3	85932593	85935339	NM_001167675_intron_3_0_chr3_85932594_f	0	+
chr3	85935477	85961522	NM_001167675_intron_4_0_chr3_85935478_f	0	+
chr3	85961693	85984916	NM_001167675_intron_5_0_chr3_85961694_f	0	+
chr3	85985007	86010618	NM_001167675_intron_6_0_chr3_85985008_f	0	+
chr3	86010797	86114754	NM_001167675_intron_7_0_chr3_86010798_f	0	+
chr3	86114880	86115814	NM_001167675_intron_8_0_chr3_86114881_f	0	+
chr3	99552105	99567138	NM_182909_intron_0_0_chr3_99552106_r	0	-
chr3	99569914	99643073	NM_182909_intron_1_0_chr3_99569915_r	0	-
chr3	99643252	99648699	NM_182909_intron_2_0_chr3_99643253_r	0	-
chr3	99648873	99649612	NM_182909_intron_3_0_chr3_99648874_r	0	-
chr3	99649874	99832896	NM_182909_intron_4_0_chr3_99649875_r	0	-
chr3	97483821	97486924	NR_136601_intron_0_0_chr3_97483822_f	0	+
chr3	97487074	97499002	NR_136601_intron_1_0_chr3_97487075_f	0	+
chr3	97499064	97499458	NR_136601_intron_2_0_chr3_97499065_f	0	+
chr3	97499527	97503798	NR_136601_intron_3_0_chr3_97499528_f	0	+
chr3	97503893	97506833	NR_136601_intron_4_0_chr3_97503894_f	0	+
chr3	97506963	97510614	NR_136601_intron_5_0_chr3_97506964_f	0	+
chr3	97510670	97516867	NR_136601_intron_6_0_chr3_97510671_f	0	+
chr3	97517047	97519546	NR_136601_intron_7_0_chr3_97517048_f	0	+
chr3	97483821	97486924	NR_136600_intron_0_0_chr3_97483822_f	0	+
chr3	97487074	97499002	NR_136600_intron_1_0_chr3_97487075_f	0	+
chr3	97499064	97499458	NR_136600_intron_2_0_chr3_97499065_f	0	+
chr3	97499527	97503798	NR_136600_intron_3_0_chr3_97499528_f	0	+
chr3	97503893	97506833	NR_136600_intron_4_0_chr3_97503894_f	0	+
chr3	97506963	97510614	NR_136600_intron_5_0_chr3_97506964_f	0	+
chr3	97510670	97510796	NR_136600_intron_6_0_chr3_97510671_f	0	+
chr3	97510809	97516867	NR_136600_intron_7_0_chr3_97510810_f	0	+
chr3	97517047	97519546	NR_136600_intron_8_0_chr3_97517048_f	0	+
chr3	97483821	97486924	NR_136598_intron_0_0_chr3_97483822_f	0	+
chr3	97487074	97499002	NR_136598_intron_1_0_chr3_97487075_f	0	+
chr3	97499064	97499458	NR_136598_intron_2_0_chr3_97499065_f	0	+
chr3	97499531	97503798	NR_136598_intron_3_0_chr3_97499532_f	0	+
chr3	97503893	97506833	NR_136598_intron_4_0_chr3_97503894_f	0	+
chr3	97506963	97510614	NR_136598_intron_5_0_chr3_97506964_f	0	+
chr3	97510670	97516867	NR_136598_intron_6_0_chr3_97510671_f	0	+
chr3	97483821	97486924	NR_136597_intron_0_0_chr3_97483822_f	0	+
chr3	97487074	97499002	NR_136597_intron_1_0_chr3_97487075_f	0	+
chr3	97499064	97499458	NR_136597_intron_2_0_chr3_97499065_f	0	+
chr3	97499527	97503798	NR_136597_intron_3_0_chr3_97499528_f	0	+
chr3	97503893	97506833	NR_136597_intron_4_0_chr3_97503894_f	0	+
chr3	97506963	97510057	NR_136597_intron_5_0_chr3_97506964_f	0	+
chr3	97510670	97516867	NR_136597_intron_6_0_chr3_97510671_f	0	+
chr3	97483821	97484834	NM_032146_intron_0_0_chr3_97483822_f	0	+
chr3	97484933	97486924	NM_032146_intron_1_0_chr3_97484934_f	0	+
chr3	97487074	97499002	NM_032146_intron_2_0_chr3_97487075_f	0	+
chr3	97499064	97499458	NM_032146_intron_3_0_chr3_97499065_f	0	+
chr3	97499527	97503798	NM_032146_intron_4_0_chr3_97499528_f	0	+
chr3	97503893	97506833	NM_032146_intron_5_0_chr3_97503894_f	0	+
chr3	97506963	97510614	NM_032146_intron_6_0_chr3_97506964_f	0	+
chr3	97510670	97516867	NM_032146_intron_7_0_chr3_97510671_f	0	+
chr3	97483821	97486924	NM_001278293_intron_0_0_chr3_97483822_f	0	+
chr3	97487074	97499002	NM_001278293_intron_1_0_chr3_97487075_f	0	+
chr3	97499064	97499458	NM_001278293_intron_2_0_chr3_97499065_f	0	+
chr3	97499527	97503798	NM_001278293_intron_3_0_chr3_97499528_f	0	+
chr3	97503893	97506833	NM_001278293_intron_4_0_chr3_97503894_f	0	+
chr3	97506963	97510614	NM_001278293_intron_5_0_chr3_97506964_f	0	+
chr3	97510670	97516867	NM_001278293_intron_6_0_chr3_97510671_f	0	+
chr3	97483821	97484834	NR_136595_intron_0_0_chr3_97483822_f	0	+
chr3	97484933	97486924	NR_136595_intron_1_0_chr3_97484934_f	0	+
chr3	97487074	97499002	NR_136595_intron_2_0_chr3_97487075_f	0	+
chr3	97499064	97499458	NR_136595_intron_3_0_chr3_97499065_f	0	+
chr3	97499527	97503798	NR_136595_intron_4_0_chr3_97499528_f	0	+
chr3	97503893	97506833	NR_136595_intron_5_0_chr3_97503894_f	0	+
chr3	97506963	97510057	NR_136595_intron_6_0_chr3_97506964_f	0	+
chr3	97510670	97510796	NR_136595_intron_7_0_chr3_97510671_f	0	+
chr3	97510809	97516867	NR_136595_intron_8_0_chr3_97510810_f	0	+
chr3	97483821	97486924	NR_136602_intron_0_0_chr3_97483822_f	0	+
chr3	97487074	97499002	NR_136602_intron_1_0_chr3_97487075_f	0	+
chr3	97499064	97499458	NR_136602_intron_2_0_chr3_97499065_f	0	+
chr3	97499527	97503798	NR_136602_intron_3_0_chr3_97499528_f	0	+
chr3	97503893	97506833	NR_136602_intron_4_0_chr3_97503894_f	0	+
chr3	97506963	97516867	NR_136602_intron_5_0_chr3_97506964_f	0	+
chr3	97517047	97519546	NR_136602_intron_6_0_chr3_97517048_f	0	+
chr3	99569914	99643073	NM_001042459_intron_0_0_chr3_99569915_r	0	-
chr3	99643252	99648699	NM_001042459_intron_1_0_chr3_99643253_r	0	-
chr3	99648873	99649612	NM_001042459_intron_2_0_chr3_99648874_r	0	-
chr3	99649874	99832896	NM_001042459_intron_3_0_chr3_99649875_r	0	-
chr3	99536887	99865816	NM_032359_intron_0_0_chr3_99536888_f	0	+
chr3	99865905	99879273	NM_032359_intron_1_0_chr3_99865906_f	0	+
chr3	99879345	99881146	NM_032359_intron_2_0_chr3_99879346_f	0	+
chr3	99881276	99885178	NM_032359_intron_3_0_chr3_99881277_f	0	+
chr3	99885238	99886581	NM_032359_intron_4_0_chr3_99885239_f	0	+
chr3	99886684	99890682	NM_032359_intron_5_0_chr3_99886685_f	0	+
chr3	99890743	99891159	NM_032359_intron_6_0_chr3_99890744_f	0	+
chr3	99891247	99895170	NM_032359_intron_7_0_chr3_99891248_f	0	+
chr3	99895259	99897148	NM_032359_intron_8_0_chr3_99895260_f	0	+
chr3	98518685	98519422	NM_080927_intron_0_0_chr3_98518686_r	0	-
chr3	98519560	98520443	NM_080927_intron_1_0_chr3_98519561_r	0	-
chr3	98520493	98526924	NM_080927_intron_2_0_chr3_98520494_r	0	-
chr3	98527018	98530037	NM_080927_intron_3_0_chr3_98527019_r	0	-
chr3	98530163	98530311	NM_080927_intron_4_0_chr3_98530164_r	0	-
chr3	98530398	98531175	NM_080927_intron_5_0_chr3_98530399_r	0	-
chr3	98531326	98536612	NM_080927_intron_6_0_chr3_98531327_r	0	-
chr3	98536737	98538045	NM_080927_intron_7_0_chr3_98536738_r	0	-
chr3	98538261	98539091	NM_080927_intron_8_0_chr3_98538262_r	0	-
chr3	98539132	98541071	NM_080927_intron_9_0_chr3_98539133_r	0	-
chr3	98541205	98541512	NM_080927_intron_10_0_chr3_98541206_r	0	-
chr3	98541585	98544158	NM_080927_intron_11_0_chr3_98541586_r	0	-
chr3	98544210	98568304	NM_080927_intron_12_0_chr3_98544211_r	0	-
chr3	98568442	98600383	NM_080927_intron_13_0_chr3_98568443_r	0	-
chr3	98600611	98619965	NM_080927_intron_14_0_chr3_98600612_r	0	-
chr3	97483821	97486924	NM_001323514_intron_0_0_chr3_97483822_f	0	+
chr3	97487074	97499002	NM_001323514_intron_1_0_chr3_97487075_f	0	+
chr3	97499064	97499458	NM_001323514_intron_2_0_chr3_97499065_f	0	+
chr3	97499527	97503798	NM_001323514_intron_3_0_chr3_97499528_f	0	+
chr3	97503893	97506833	NM_001323514_intron_4_0_chr3_97503894_f	0	+
chr3	97506963	97516867	NM_001323514_intron_5_0_chr3_97506964_f	0	+
chr3	97483821	97486924	NM_001323513_intron_0_0_chr3_97483822_f	0	+
chr3	97487074	97499002	NM_001323513_intron_1_0_chr3_97487075_f	0	+
chr3	97499064	97499458	NM_001323513_intron_2_0_chr3_97499065_f	0	+
chr3	97499527	97503798	NM_001323513_intron_3_0_chr3_97499528_f	0	+
chr3	97503893	97506833	NM_001323513_intron_4_0_chr3_97503894_f	0	+
chr3	97506963	97510614	NM_001323513_intron_5_0_chr3_97506964_f	0	+
chr3	97510670	97510796	NM_001323513_intron_6_0_chr3_97510671_f	0	+
chr3	97510809	97516867	NM_001323513_intron_7_0_chr3_97510810_f	0	+
chr3	97483821	97484834	NR_103511_intron_0_0_chr3_97483822_f	0	+
chr3	97484933	97486924	NR_103511_intron_1_0_chr3_97484934_f	0	+
chr3	97487074	97499002	NR_103511_intron_2_0_chr3_97487075_f	0	+
chr3	97499064	97499458	NR_103511_intron_3_0_chr3_97499065_f	0	+
chr3	97499527	97503798	NR_103511_intron_4_0_chr3_97499528_f	0	+
chr3	97503893	97506833	NR_103511_intron_5_0_chr3_97503894_f	0	+
chr3	97506963	97510614	NR_103511_intron_6_0_chr3_97506964_f	0	+
chr3	97510670	97516867	NR_103511_intron_7_0_chr3_97510671_f	0	+
chr3	97517047	97519546	NR_103511_intron_8_0_chr3_97517048_f	0	+
chr3	97483821	97485475	NM_177976_intron_0_0_chr3_97483822_f	0	+
chr3	97485534	97486924	NM_177976_intron_1_0_chr3_97485535_f	0	+
chr3	97487074	97499002	NM_177976_intron_2_0_chr3_97487075_f	0	+
chr3	97499064	97499458	NM_177976_intron_3_0_chr3_97499065_f	0	+
chr3	97499527	97503798	NM_177976_intron_4_0_chr3_97499528_f	0	+
chr3	97503893	97506833	NM_177976_intron_5_0_chr3_97503894_f	0	+
chr3	97506963	97510614	NM_177976_intron_6_0_chr3_97506964_f	0	+
chr3	97510670	97516867	NM_177976_intron_7_0_chr3_97510671_f	0	+
chr3	99273171	99321198	NR_031662_intron_0_0_chr3_99273172_r	0	-
chr3	99321205	99585301	NR_031662_intron_1_0_chr3_99321206_r	0	-
chr3	99585317	99586666	NR_031662_intron_2_0_chr3_99585318_r	0	-
chr3	99586672	99717024	NR_031662_intron_3_0_chr3_99586673_r	0	-
chr3	106828851	106830906	NR_028303_intron_0_0_chr3_106828852_r	0	-
chr3	106830993	106848734	NR_028303_intron_1_0_chr3_106830994_r	0	-
chr3	106848839	106959289	NR_028303_intron_2_0_chr3_106848840_r	0	-
chr3	101659869	101679205	NR_026934_intron_0_0_chr3_101659870_f	0	+
chr3	101679306	101713404	NR_026934_intron_1_0_chr3_101679307_f	0	+
chr3	101713741	101715324	NR_026934_intron_2_0_chr3_101713742_f	0	+
chr3	114058273	114069120	NM_001348805_intron_0_0_chr3_114058274_r	0	-
chr3	114070725	114099063	NM_001348805_intron_1_0_chr3_114070726_r	0	-
chr3	114099251	114107851	NM_001348805_intron_2_0_chr3_114099252_r	0	-
chr3	114107952	114219198	NM_001348805_intron_3_0_chr3_114107953_r	0	-
chr3	114219238	114412374	NM_001348805_intron_4_0_chr3_114219239_r	0	-
chr3	114412422	114519947	NM_001348805_intron_5_0_chr3_114412423_r	0	-
chr3	114520021	114619150	NM_001348805_intron_6_0_chr3_114520022_r	0	-
chr3	114619189	114693212	NM_001348805_intron_7_0_chr3_114619190_r	0	-
chr3	114693263	114790065	NM_001348805_intron_8_0_chr3_114693264_r	0	-
chr3	114790261	114819021	NM_001348805_intron_9_0_chr3_114790262_r	0	-
chr3	114058273	114069120	NM_001348804_intron_0_0_chr3_114058274_r	0	-
chr3	114070725	114099063	NM_001348804_intron_1_0_chr3_114070726_r	0	-
chr3	114099251	114107851	NM_001348804_intron_2_0_chr3_114099252_r	0	-
chr3	114107952	114219198	NM_001348804_intron_3_0_chr3_114107953_r	0	-
chr3	114219238	114412374	NM_001348804_intron_4_0_chr3_114219239_r	0	-
chr3	114412422	114519947	NM_001348804_intron_5_0_chr3_114412423_r	0	-
chr3	114520021	114619150	NM_001348804_intron_6_0_chr3_114520022_r	0	-
chr3	114619189	114693212	NM_001348804_intron_7_0_chr3_114619190_r	0	-
chr3	114693263	114819021	NM_001348804_intron_8_0_chr3_114693264_r	0	-
chr3	114058273	114069120	NM_001348803_intron_0_0_chr3_114058274_r	0	-
chr3	114070725	114099063	NM_001348803_intron_1_0_chr3_114070726_r	0	-
chr3	114099251	114099623	NM_001348803_intron_2_0_chr3_114099252_r	0	-
chr3	114099787	114106911	NM_001348803_intron_3_0_chr3_114099788_r	0	-
chr3	114106970	114107851	NM_001348803_intron_4_0_chr3_114106971_r	0	-
chr3	114107952	114219198	NM_001348803_intron_5_0_chr3_114107953_r	0	-
chr3	114219238	114301885	NM_001348803_intron_6_0_chr3_114219239_r	0	-
chr3	114301949	114412374	NM_001348803_intron_7_0_chr3_114301950_r	0	-
chr3	114412422	114519947	NM_001348803_intron_8_0_chr3_114412423_r	0	-
chr3	114520021	114619150	NM_001348803_intron_9_0_chr3_114520022_r	0	-
chr3	114619189	114693212	NM_001348803_intron_10_0_chr3_114619190_r	0	-
chr3	114693263	114790065	NM_001348803_intron_11_0_chr3_114693264_r	0	-
chr3	114790261	114866065	NM_001348803_intron_12_0_chr3_114790262_r	0	-
chr3	115342566	115382367	NM_001130064_intron_0_0_chr3_115342567_f	0	+
chr3	115382763	115394859	NM_001130064_intron_1_0_chr3_115382764_f	0	+
chr3	115395457	115439640	NM_001130064_intron_2_0_chr3_115395458_f	0	+
chr3	114058273	114069120	NM_001164345_intron_0_0_chr3_114058274_r	0	-
chr3	114070725	114099063	NM_001164345_intron_1_0_chr3_114070726_r	0	-
chr3	114099251	114107851	NM_001164345_intron_2_0_chr3_114099252_r	0	-
chr3	114107952	114219198	NM_001164345_intron_3_0_chr3_114107953_r	0	-
chr3	114219238	114412374	NM_001164345_intron_4_0_chr3_114219239_r	0	-
chr3	114412422	114477742	NM_001164345_intron_5_0_chr3_114412423_r	0	-
chr3	114058273	114069120	NM_001164347_intron_0_0_chr3_114058274_r	0	-
chr3	114070725	114099063	NM_001164347_intron_1_0_chr3_114070726_r	0	-
chr3	114099251	114107851	NM_001164347_intron_2_0_chr3_114099252_r	0	-
chr3	114107952	114219198	NM_001164347_intron_3_0_chr3_114107953_r	0	-
chr3	114219238	114342962	NM_001164347_intron_4_0_chr3_114219239_r	0	-
chr3	114058273	114069120	NM_001348801_intron_0_0_chr3_114058274_r	0	-
chr3	114070725	114099063	NM_001348801_intron_1_0_chr3_114070726_r	0	-
chr3	114099251	114107851	NM_001348801_intron_2_0_chr3_114099252_r	0	-
chr3	114107952	114219198	NM_001348801_intron_3_0_chr3_114107953_r	0	-
chr3	114219238	114412374	NM_001348801_intron_4_0_chr3_114219239_r	0	-
chr3	114412422	114429114	NM_001348801_intron_5_0_chr3_114412423_r	0	-
chr3	114429160	114432822	NM_001348801_intron_6_0_chr3_114429161_r	0	-
chr3	114432862	114519947	NM_001348801_intron_7_0_chr3_114432863_r	0	-
chr3	114520021	114619150	NM_001348801_intron_8_0_chr3_114520022_r	0	-
chr3	114619189	114693212	NM_001348801_intron_9_0_chr3_114619190_r	0	-
chr3	114693263	114866065	NM_001348801_intron_10_0_chr3_114693264_r	0	-
chr3	114058273	114069120	NM_001348800_intron_0_0_chr3_114058274_r	0	-
chr3	114070725	114099063	NM_001348800_intron_1_0_chr3_114070726_r	0	-
chr3	114099251	114099623	NM_001348800_intron_2_0_chr3_114099252_r	0	-
chr3	114099787	114107851	NM_001348800_intron_3_0_chr3_114099788_r	0	-
chr3	114107952	114219198	NM_001348800_intron_4_0_chr3_114107953_r	0	-
chr3	114219238	114412374	NM_001348800_intron_5_0_chr3_114219239_r	0	-
chr3	114412422	114519947	NM_001348800_intron_6_0_chr3_114412423_r	0	-
chr3	114520021	114619150	NM_001348800_intron_7_0_chr3_114520022_r	0	-
chr3	114619189	114693212	NM_001348800_intron_8_0_chr3_114619190_r	0	-
chr3	114693263	114790065	NM_001348800_intron_9_0_chr3_114693264_r	0	-
chr3	114790261	114866065	NM_001348800_intron_10_0_chr3_114790262_r	0	-
chr3	114058273	114069120	NM_001164343_intron_0_0_chr3_114058274_r	0	-
chr3	114070725	114099063	NM_001164343_intron_1_0_chr3_114070726_r	0	-
chr3	114099251	114107851	NM_001164343_intron_2_0_chr3_114099252_r	0	-
chr3	114107952	114219198	NM_001164343_intron_3_0_chr3_114107953_r	0	-
chr3	114219238	114412374	NM_001164343_intron_4_0_chr3_114219239_r	0	-
chr3	114412422	114432822	NM_001164343_intron_5_0_chr3_114412423_r	0	-
chr3	114432862	114462558	NM_001164343_intron_6_0_chr3_114432863_r	0	-
chr3	114462626	114592885	NM_001164343_intron_7_0_chr3_114462627_r	0	-
chr3	114592955	114619150	NM_001164343_intron_8_0_chr3_114592956_r	0	-
chr3	114619189	114693212	NM_001164343_intron_9_0_chr3_114619190_r	0	-
chr3	114693263	114790065	NM_001164343_intron_10_0_chr3_114693264_r	0	-
chr3	114058273	114069120	NM_001164344_intron_0_0_chr3_114058274_r	0	-
chr3	114070725	114099063	NM_001164344_intron_1_0_chr3_114070726_r	0	-
chr3	114099251	114107851	NM_001164344_intron_2_0_chr3_114099252_r	0	-
chr3	114107952	114219198	NM_001164344_intron_3_0_chr3_114107953_r	0	-
chr3	114219238	114412374	NM_001164344_intron_4_0_chr3_114219239_r	0	-
chr3	114412422	114429114	NM_001164344_intron_5_0_chr3_114412423_r	0	-
chr3	114429160	114477742	NM_001164344_intron_6_0_chr3_114429161_r	0	-
chr3	114058273	114069120	NM_001164346_intron_0_0_chr3_114058274_r	0	-
chr3	114070725	114099063	NM_001164346_intron_1_0_chr3_114070726_r	0	-
chr3	114099251	114107851	NM_001164346_intron_2_0_chr3_114099252_r	0	-
chr3	114107952	114219198	NM_001164346_intron_3_0_chr3_114107953_r	0	-
chr3	114219238	114343723	NM_001164346_intron_4_0_chr3_114219239_r	0	-
chr3	115342566	115394859	NM_002045_intron_0_0_chr3_115342567_f	0	+
chr3	115395457	115439640	NM_002045_intron_1_0_chr3_115395458_f	0	+
chr3	114058273	114099063	NR_121662_intron_0_0_chr3_114058274_r	0	-
chr3	114099251	114107851	NR_121662_intron_1_0_chr3_114099252_r	0	-
chr3	114107952	114219198	NR_121662_intron_2_0_chr3_114107953_r	0	-
chr3	114219238	114519947	NR_121662_intron_3_0_chr3_114219239_r	0	-
chr3	114520021	114619150	NR_121662_intron_4_0_chr3_114520022_r	0	-
chr3	114619189	114619445	NR_121662_intron_5_0_chr3_114619190_r	0	-
chr3	114058273	114069120	NM_001348802_intron_0_0_chr3_114058274_r	0	-
chr3	114070725	114099063	NM_001348802_intron_1_0_chr3_114070726_r	0	-
chr3	114099251	114107851	NM_001348802_intron_2_0_chr3_114099252_r	0	-
chr3	114107952	114219198	NM_001348802_intron_3_0_chr3_114107953_r	0	-
chr3	114219238	114412374	NM_001348802_intron_4_0_chr3_114219239_r	0	-
chr3	114412422	114519947	NM_001348802_intron_5_0_chr3_114412423_r	0	-
chr3	114520021	114619150	NM_001348802_intron_6_0_chr3_114520022_r	0	-
chr3	114619189	114693212	NM_001348802_intron_7_0_chr3_114619190_r	0	-
chr3	114693263	114863659	NM_001348802_intron_8_0_chr3_114693264_r	0	-
chr3	114863754	114866065	NM_001348802_intron_9_0_chr3_114863755_r	0	-
chr3	112185230	112188604	NM_001085357_intron_0_0_chr3_112185231_r	0	-
chr3	112188651	112198301	NM_001085357_intron_1_0_chr3_112188652_r	0	-
chr3	112198616	112218117	NM_001085357_intron_2_0_chr3_112198617_r	0	-
chr3	112185230	112188604	NM_181780_intron_0_0_chr3_112185231_r	0	-
chr3	112188651	112190058	NM_181780_intron_1_0_chr3_112188652_r	0	-
chr3	112190202	112198301	NM_181780_intron_2_0_chr3_112190203_r	0	-
chr3	112198616	112218117	NM_181780_intron_3_0_chr3_112198617_r	0	-
chr3	114058273	114069120	NM_015642_intron_0_0_chr3_114058274_r	0	-
chr3	114070725	114099063	NM_015642_intron_1_0_chr3_114070726_r	0	-
chr3	114099251	114107851	NM_015642_intron_2_0_chr3_114099252_r	0	-
chr3	114107952	114219198	NM_015642_intron_3_0_chr3_114107953_r	0	-
chr3	114219238	114412374	NM_015642_intron_4_0_chr3_114219239_r	0	-
chr3	114412422	114519947	NM_015642_intron_5_0_chr3_114412423_r	0	-
chr3	114520021	114619150	NM_015642_intron_6_0_chr3_114520022_r	0	-
chr3	114619189	114693212	NM_015642_intron_7_0_chr3_114619190_r	0	-
chr3	114693263	114866065	NM_015642_intron_8_0_chr3_114693264_r	0	-
chr3	118227539	118269666	NR_135547_intron_0_0_chr3_118227540_r	0	-
chr3	118269771	118381256	NR_135547_intron_1_0_chr3_118269772_r	0	-
chr3	118381337	118529553	NR_135547_intron_2_0_chr3_118381338_r	0	-
chr3	122629148	122629686	NM_001031702_intron_0_0_chr3_122629149_r	0	-
chr3	122629892	122630337	NM_001031702_intron_1_0_chr3_122629893_r	0	-
chr3	122630382	122630766	NM_001031702_intron_2_0_chr3_122630383_r	0	-
chr3	122630916	122631018	NM_001031702_intron_3_0_chr3_122630917_r	0	-
chr3	122631189	122631689	NM_001031702_intron_4_0_chr3_122631190_r	0	-
chr3	122631908	122632045	NM_001031702_intron_5_0_chr3_122631909_r	0	-
chr3	122632271	122632380	NM_001031702_intron_6_0_chr3_122632272_r	0	-
chr3	122632528	122632704	NM_001031702_intron_7_0_chr3_122632529_r	0	-
chr3	122632848	122634286	NM_001031702_intron_8_0_chr3_122632849_r	0	-
chr3	122634468	122634619	NM_001031702_intron_9_0_chr3_122634469_r	0	-
chr3	122634737	122640761	NM_001031702_intron_10_0_chr3_122634738_r	0	-
chr3	122640969	122641086	NM_001031702_intron_11_0_chr3_122640970_r	0	-
chr3	122641294	122642463	NM_001031702_intron_12_0_chr3_122641295_r	0	-
chr3	122642599	122645238	NM_001031702_intron_13_0_chr3_122642600_r	0	-
chr3	122645524	122646636	NM_001031702_intron_14_0_chr3_122645525_r	0	-
chr3	122646850	122647363	NM_001031702_intron_15_0_chr3_122646851_r	0	-
chr3	122647462	122647842	NM_001031702_intron_16_0_chr3_122647463_r	0	-
chr3	122647905	122658271	NM_001031702_intron_17_0_chr3_122647906_r	0	-
chr3	122658317	122662282	NM_001031702_intron_18_0_chr3_122658318_r	0	-
chr3	122662382	122667352	NM_001031702_intron_19_0_chr3_122662383_r	0	-
chr3	122667556	122679986	NM_001031702_intron_20_0_chr3_122667557_r	0	-
chr3	122680148	122746310	NM_001031702_intron_21_0_chr3_122680149_r	0	-
chr3	122629148	122629686	NM_001256348_intron_0_0_chr3_122629149_r	0	-
chr3	122629892	122630337	NM_001256348_intron_1_0_chr3_122629893_r	0	-
chr3	122630382	122630766	NM_001256348_intron_2_0_chr3_122630383_r	0	-
chr3	122630916	122631018	NM_001256348_intron_3_0_chr3_122630917_r	0	-
chr3	122631081	122631689	NM_001256348_intron_4_0_chr3_122631082_r	0	-
chr3	122631908	122632045	NM_001256348_intron_5_0_chr3_122631909_r	0	-
chr3	122632271	122632380	NM_001256348_intron_6_0_chr3_122632272_r	0	-
chr3	122632528	122632704	NM_001256348_intron_7_0_chr3_122632529_r	0	-
chr3	122632848	122634286	NM_001256348_intron_8_0_chr3_122632849_r	0	-
chr3	122634468	122634619	NM_001256348_intron_9_0_chr3_122634469_r	0	-
chr3	122634737	122640761	NM_001256348_intron_10_0_chr3_122634738_r	0	-
chr3	122640969	122641086	NM_001256348_intron_11_0_chr3_122640970_r	0	-
chr3	122641294	122642463	NM_001256348_intron_12_0_chr3_122641295_r	0	-
chr3	122642599	122645238	NM_001256348_intron_13_0_chr3_122642600_r	0	-
chr3	122645524	122646636	NM_001256348_intron_14_0_chr3_122645525_r	0	-
chr3	122646850	122647363	NM_001256348_intron_15_0_chr3_122646851_r	0	-
chr3	122647462	122647842	NM_001256348_intron_16_0_chr3_122647463_r	0	-
chr3	122647905	122658271	NM_001256348_intron_17_0_chr3_122647906_r	0	-
chr3	122658317	122662282	NM_001256348_intron_18_0_chr3_122658318_r	0	-
chr3	122662382	122667352	NM_001256348_intron_19_0_chr3_122662383_r	0	-
chr3	122667556	122746310	NM_001256348_intron_20_0_chr3_122667557_r	0	-
chr3	121613428	121615252	NM_021082_intron_0_0_chr3_121613429_f	0	+
chr3	121615340	121616234	NM_021082_intron_1_0_chr3_121615341_f	0	+
chr3	121616376	121630420	NM_021082_intron_2_0_chr3_121616377_f	0	+
chr3	121630513	121631867	NM_021082_intron_3_0_chr3_121630514_f	0	+
chr3	121631967	121634073	NM_021082_intron_4_0_chr3_121631968_f	0	+
chr3	121634164	121634462	NM_021082_intron_5_0_chr3_121634165_f	0	+
chr3	121634540	121641066	NM_021082_intron_6_0_chr3_121634541_f	0	+
chr3	121641149	121641621	NM_021082_intron_7_0_chr3_121641150_f	0	+
chr3	121641708	121641886	NM_021082_intron_8_0_chr3_121641709_f	0	+
chr3	121641976	121642068	NM_021082_intron_9_0_chr3_121641977_f	0	+
chr3	121642113	121643197	NM_021082_intron_10_0_chr3_121642114_f	0	+
chr3	121643230	121643791	NM_021082_intron_11_0_chr3_121643231_f	0	+
chr3	121643880	121646604	NM_021082_intron_12_0_chr3_121643881_f	0	+
chr3	121646686	121647267	NM_021082_intron_13_0_chr3_121646687_f	0	+
chr3	121647402	121647828	NM_021082_intron_14_0_chr3_121647403_f	0	+
chr3	121647993	121648148	NM_021082_intron_15_0_chr3_121647994_f	0	+
chr3	121648195	121649686	NM_021082_intron_16_0_chr3_121648196_f	0	+
chr3	121649797	121650485	NM_021082_intron_17_0_chr3_121649798_f	0	+
chr3	121650582	121658195	NM_021082_intron_18_0_chr3_121650583_f	0	+
chr3	121658342	121659230	NM_021082_intron_19_0_chr3_121658343_f	0	+
chr3	121659335	121659677	NM_021082_intron_20_0_chr3_121659336_f	0	+
chr3	122629148	122629686	NM_001256346_intron_0_0_chr3_122629149_r	0	-
chr3	122629892	122630337	NM_001256346_intron_1_0_chr3_122629893_r	0	-
chr3	122630382	122630766	NM_001256346_intron_2_0_chr3_122630383_r	0	-
chr3	122630916	122631018	NM_001256346_intron_3_0_chr3_122630917_r	0	-
chr3	122631189	122631689	NM_001256346_intron_4_0_chr3_122631190_r	0	-
chr3	122631908	122632045	NM_001256346_intron_5_0_chr3_122631909_r	0	-
chr3	122632271	122632380	NM_001256346_intron_6_0_chr3_122632272_r	0	-
chr3	122632528	122632704	NM_001256346_intron_7_0_chr3_122632529_r	0	-
chr3	122632848	122634286	NM_001256346_intron_8_0_chr3_122632849_r	0	-
chr3	122634468	122634619	NM_001256346_intron_9_0_chr3_122634469_r	0	-
chr3	122634737	122640761	NM_001256346_intron_10_0_chr3_122634738_r	0	-
chr3	122640969	122641086	NM_001256346_intron_11_0_chr3_122640970_r	0	-
chr3	122641294	122642463	NM_001256346_intron_12_0_chr3_122641295_r	0	-
chr3	122642599	122645238	NM_001256346_intron_13_0_chr3_122642600_r	0	-
chr3	122645524	122646636	NM_001256346_intron_14_0_chr3_122645525_r	0	-
chr3	122646850	122647363	NM_001256346_intron_15_0_chr3_122646851_r	0	-
chr3	122647462	122647842	NM_001256346_intron_16_0_chr3_122647463_r	0	-
chr3	122647905	122658271	NM_001256346_intron_17_0_chr3_122647906_r	0	-
chr3	122658317	122662282	NM_001256346_intron_18_0_chr3_122658318_r	0	-
chr3	122662382	122667352	NM_001256346_intron_19_0_chr3_122662383_r	0	-
chr3	122667556	122679986	NM_001256346_intron_20_0_chr3_122667557_r	0	-
chr3	122680148	122711631	NM_001256346_intron_21_0_chr3_122680149_r	0	-
chr3	121613428	121615252	NM_001145998_intron_0_0_chr3_121613429_f	0	+
chr3	121615340	121616234	NM_001145998_intron_1_0_chr3_121615341_f	0	+
chr3	121616376	121631867	NM_001145998_intron_2_0_chr3_121616377_f	0	+
chr3	121631967	121634073	NM_001145998_intron_3_0_chr3_121631968_f	0	+
chr3	121634164	121634462	NM_001145998_intron_4_0_chr3_121634165_f	0	+
chr3	121634540	121641066	NM_001145998_intron_5_0_chr3_121634541_f	0	+
chr3	121641149	121641621	NM_001145998_intron_6_0_chr3_121641150_f	0	+
chr3	121641708	121641886	NM_001145998_intron_7_0_chr3_121641709_f	0	+
chr3	121641976	121642068	NM_001145998_intron_8_0_chr3_121641977_f	0	+
chr3	121642113	121643197	NM_001145998_intron_9_0_chr3_121642114_f	0	+
chr3	121643230	121643791	NM_001145998_intron_10_0_chr3_121643231_f	0	+
chr3	121643880	121646604	NM_001145998_intron_11_0_chr3_121643881_f	0	+
chr3	121646686	121647267	NM_001145998_intron_12_0_chr3_121646687_f	0	+
chr3	121647402	121647828	NM_001145998_intron_13_0_chr3_121647403_f	0	+
chr3	121647993	121648148	NM_001145998_intron_14_0_chr3_121647994_f	0	+
chr3	121648195	121649686	NM_001145998_intron_15_0_chr3_121648196_f	0	+
chr3	121649797	121650485	NM_001145998_intron_16_0_chr3_121649798_f	0	+
chr3	121650582	121658195	NM_001145998_intron_17_0_chr3_121650583_f	0	+
chr3	121658342	121659230	NM_001145998_intron_18_0_chr3_121658343_f	0	+
chr3	121659335	121659677	NM_001145998_intron_19_0_chr3_121659336_f	0	+
chr3	122629148	122629686	NM_001256347_intron_0_0_chr3_122629149_r	0	-
chr3	122629892	122630337	NM_001256347_intron_1_0_chr3_122629893_r	0	-
chr3	122630382	122630766	NM_001256347_intron_2_0_chr3_122630383_r	0	-
chr3	122630916	122631018	NM_001256347_intron_3_0_chr3_122630917_r	0	-
chr3	122631189	122631689	NM_001256347_intron_4_0_chr3_122631190_r	0	-
chr3	122631908	122632045	NM_001256347_intron_5_0_chr3_122631909_r	0	-
chr3	122632271	122632380	NM_001256347_intron_6_0_chr3_122632272_r	0	-
chr3	122632528	122632704	NM_001256347_intron_7_0_chr3_122632529_r	0	-
chr3	122632848	122634286	NM_001256347_intron_8_0_chr3_122632849_r	0	-
chr3	122634468	122634619	NM_001256347_intron_9_0_chr3_122634469_r	0	-
chr3	122634737	122640761	NM_001256347_intron_10_0_chr3_122634738_r	0	-
chr3	122640969	122641086	NM_001256347_intron_11_0_chr3_122640970_r	0	-
chr3	122641294	122642463	NM_001256347_intron_12_0_chr3_122641295_r	0	-
chr3	122642599	122645238	NM_001256347_intron_13_0_chr3_122642600_r	0	-
chr3	122645524	122646636	NM_001256347_intron_14_0_chr3_122645525_r	0	-
chr3	122646850	122647363	NM_001256347_intron_15_0_chr3_122646851_r	0	-
chr3	122647462	122647842	NM_001256347_intron_16_0_chr3_122647463_r	0	-
chr3	122647905	122658271	NM_001256347_intron_17_0_chr3_122647906_r	0	-
chr3	122658317	122662282	NM_001256347_intron_18_0_chr3_122658318_r	0	-
chr3	122662382	122667352	NM_001256347_intron_19_0_chr3_122662383_r	0	-
chr3	122667556	122679986	NM_001256347_intron_20_0_chr3_122667557_r	0	-
chr3	122680148	122694846	NM_001256347_intron_21_0_chr3_122680149_r	0	-
chr3	122629148	122629686	NR_046079_intron_0_0_chr3_122629149_r	0	-
chr3	122629892	122630206	NR_046079_intron_1_0_chr3_122629893_r	0	-
chr3	122630382	122630766	NR_046079_intron_2_0_chr3_122630383_r	0	-
chr3	122630913	122631018	NR_046079_intron_3_0_chr3_122630914_r	0	-
chr3	122631189	122631689	NR_046079_intron_4_0_chr3_122631190_r	0	-
chr3	122631908	122632045	NR_046079_intron_5_0_chr3_122631909_r	0	-
chr3	122632271	122632383	NR_046079_intron_6_0_chr3_122632272_r	0	-
chr3	122632528	122632704	NR_046079_intron_7_0_chr3_122632529_r	0	-
chr3	122632848	122634286	NR_046079_intron_8_0_chr3_122632849_r	0	-
chr3	122634468	122634619	NR_046079_intron_9_0_chr3_122634469_r	0	-
chr3	122634737	122640761	NR_046079_intron_10_0_chr3_122634738_r	0	-
chr3	122640969	122641086	NR_046079_intron_11_0_chr3_122640970_r	0	-
chr3	122641294	122642463	NR_046079_intron_12_0_chr3_122641295_r	0	-
chr3	122642599	122645238	NR_046079_intron_13_0_chr3_122642600_r	0	-
chr3	122645524	122646636	NR_046079_intron_14_0_chr3_122645525_r	0	-
chr3	122646850	122647363	NR_046079_intron_15_0_chr3_122646851_r	0	-
chr3	122647462	122647842	NR_046079_intron_16_0_chr3_122647463_r	0	-
chr3	122647905	122658271	NR_046079_intron_17_0_chr3_122647906_r	0	-
chr3	122658317	122662282	NR_046079_intron_18_0_chr3_122658318_r	0	-
chr3	122662382	122667352	NR_046079_intron_19_0_chr3_122662383_r	0	-
chr3	122667556	122679986	NR_046079_intron_20_0_chr3_122667557_r	0	-
chr3	122680148	122747293	NR_046079_intron_21_0_chr3_122680149_r	0	-
chr3	127872666	127965678	NM_021937_intron_0_0_chr3_127872667_f	0	+
chr3	127965886	127980970	NM_021937_intron_1_0_chr3_127965887_f	0	+
chr3	127981067	127983459	NM_021937_intron_2_0_chr3_127981068_f	0	+
chr3	127983624	128060075	NM_021937_intron_3_0_chr3_127983625_f	0	+
chr3	128060732	128077059	NM_021937_intron_4_0_chr3_128060733_f	0	+
chr3	128077216	128126911	NM_021937_intron_5_0_chr3_128077217_f	0	+
chr3	131045120	131046020	NR_038976_intron_0_0_chr3_131045121_r	0	-
chr3	131046574	131095455	NR_038976_intron_1_0_chr3_131046575_r	0	-
chr3	131095551	131100176	NR_038976_intron_2_0_chr3_131095552_r	0	-
chr3	133148553	133164248	NR_135278_intron_0_0_chr3_133148554_r	0	-
chr3	133164419	133167624	NR_135278_intron_1_0_chr3_133164420_r	0	-
chr3	133167739	133174172	NR_135278_intron_2_0_chr3_133167740_r	0	-
chr3	133174307	133174588	NR_135278_intron_3_0_chr3_133174308_r	0	-
chr3	133146179	133164248	NR_135277_intron_0_0_chr3_133146180_r	0	-
chr3	133164419	133174172	NR_135277_intron_1_0_chr3_133164420_r	0	-
chr3	133174307	133209745	NR_135277_intron_2_0_chr3_133174308_r	0	-
chr3	133156339	133164248	NR_135276_intron_0_0_chr3_133156340_r	0	-
chr3	133164419	133167624	NR_135276_intron_1_0_chr3_133164420_r	0	-
chr3	133167739	133174172	NR_135276_intron_2_0_chr3_133167740_r	0	-
chr3	133174307	133209745	NR_135276_intron_3_0_chr3_133174308_r	0	-
chr3	133119416	133166160	NM_003571_intron_0_0_chr3_133119417_f	0	+
chr3	133166243	133167332	NM_003571_intron_1_0_chr3_133166244_f	0	+
chr3	133167489	133169146	NM_003571_intron_2_0_chr3_133167490_f	0	+
chr3	133169308	133185671	NM_003571_intron_3_0_chr3_133169309_f	0	+
chr3	133185803	133191188	NM_003571_intron_4_0_chr3_133185804_f	0	+
chr3	133191409	133193812	NM_003571_intron_5_0_chr3_133191410_f	0	+
chr3	128968589	128969524	NM_016128_intron_0_0_chr3_128968590_f	0	+
chr3	128969577	128971123	NM_016128_intron_1_0_chr3_128969578_f	0	+
chr3	128971204	128971465	NM_016128_intron_2_0_chr3_128971205_f	0	+
chr3	128971537	128971718	NM_016128_intron_3_0_chr3_128971538_f	0	+
chr3	128971798	128973510	NM_016128_intron_4_0_chr3_128971799_f	0	+
chr3	128973586	128973827	NM_016128_intron_5_0_chr3_128973587_f	0	+
chr3	128973920	128974910	NM_016128_intron_6_0_chr3_128973921_f	0	+
chr3	128974997	128976312	NM_016128_intron_7_0_chr3_128974998_f	0	+
chr3	128976470	128976569	NM_016128_intron_8_0_chr3_128976471_f	0	+
chr3	128976703	128979175	NM_016128_intron_9_0_chr3_128976704_f	0	+
chr3	128979243	128979461	NM_016128_intron_10_0_chr3_128979244_f	0	+
chr3	128979650	128982746	NM_016128_intron_11_0_chr3_128979651_f	0	+
chr3	128982842	128984391	NM_016128_intron_12_0_chr3_128982843_f	0	+
chr3	128984635	128985866	NM_016128_intron_13_0_chr3_128984636_f	0	+
chr3	128985942	128986779	NM_016128_intron_14_0_chr3_128985943_f	0	+
chr3	128986883	128987337	NM_016128_intron_15_0_chr3_128986884_f	0	+
chr3	128987463	128987774	NM_016128_intron_16_0_chr3_128987464_f	0	+
chr3	128987843	128990609	NM_016128_intron_17_0_chr3_128987844_f	0	+
chr3	128990752	128991086	NM_016128_intron_18_0_chr3_128990753_f	0	+
chr3	128991258	128991649	NM_016128_intron_19_0_chr3_128991259_f	0	+
chr3	128991747	128993680	NM_016128_intron_20_0_chr3_128991748_f	0	+
chr3	128993819	128994036	NM_016128_intron_21_0_chr3_128993820_f	0	+
chr3	128994135	128996136	NM_016128_intron_22_0_chr3_128994136_f	0	+
chr3	136057119	136057211	NM_005862_intron_0_0_chr3_136057120_r	0	-
chr3	136057292	136059332	NM_005862_intron_1_0_chr3_136057293_r	0	-
chr3	136059447	136060282	NM_005862_intron_2_0_chr3_136059448_r	0	-
chr3	136060393	136062673	NM_005862_intron_3_0_chr3_136060394_r	0	-
chr3	136062848	136067999	NM_005862_intron_4_0_chr3_136062849_r	0	-
chr3	136068205	136076561	NM_005862_intron_5_0_chr3_136068206_r	0	-
chr3	136076690	136077989	NM_005862_intron_6_0_chr3_136076691_r	0	-
chr3	136078138	136082207	NM_005862_intron_7_0_chr3_136078139_r	0	-
chr3	136082309	136085784	NM_005862_intron_8_0_chr3_136082310_r	0	-
chr3	136085924	136087949	NM_005862_intron_9_0_chr3_136085925_r	0	-
chr3	136088124	136096501	NM_005862_intron_10_0_chr3_136088125_r	0	-
chr3	136096594	136117590	NM_005862_intron_11_0_chr3_136096595_r	0	-
chr3	136117671	136136726	NM_005862_intron_12_0_chr3_136117672_r	0	-
chr3	136136814	136139934	NM_005862_intron_13_0_chr3_136136815_r	0	-
chr3	136140005	136141251	NM_005862_intron_14_0_chr3_136140006_r	0	-
chr3	136141455	136141609	NM_005862_intron_15_0_chr3_136141456_r	0	-
chr3	136141699	136141793	NM_005862_intron_16_0_chr3_136141700_r	0	-
chr3	136141886	136152397	NM_005862_intron_17_0_chr3_136141887_r	0	-
chr3	136152501	136162128	NM_005862_intron_18_0_chr3_136152502_r	0	-
chr3	136162246	136170874	NM_005862_intron_19_0_chr3_136162247_r	0	-
chr3	136170989	136183722	NM_005862_intron_20_0_chr3_136170990_r	0	-
chr3	136183830	136191254	NM_005862_intron_21_0_chr3_136183831_r	0	-
chr3	136191334	136192380	NM_005862_intron_22_0_chr3_136191335_r	0	-
chr3	136192479	136196130	NM_005862_intron_23_0_chr3_136192480_r	0	-
chr3	136196254	136219064	NM_005862_intron_24_0_chr3_136196255_r	0	-
chr3	136219138	136221469	NM_005862_intron_25_0_chr3_136219139_r	0	-
chr3	136221621	136240054	NM_005862_intron_26_0_chr3_136221622_r	0	-
chr3	136240259	136260960	NM_005862_intron_27_0_chr3_136240260_r	0	-
chr3	136261037	136287606	NM_005862_intron_28_0_chr3_136261038_r	0	-
chr3	136287703	136323150	NM_005862_intron_29_0_chr3_136287704_r	0	-
chr3	136323315	136341987	NM_005862_intron_30_0_chr3_136323316_r	0	-
chr3	136342090	136349711	NM_005862_intron_31_0_chr3_136342091_r	0	-
chr3	136349823	136471036	NM_005862_intron_32_0_chr3_136349824_r	0	-
chr3	138374368	138374983	NM_006219_intron_0_0_chr3_138374369_r	0	-
chr3	138375116	138376531	NM_006219_intron_1_0_chr3_138375117_r	0	-
chr3	138376677	138382747	NM_006219_intron_2_0_chr3_138376678_r	0	-
chr3	138382871	138383877	NM_006219_intron_3_0_chr3_138382872_r	0	-
chr3	138384045	138400808	NM_006219_intron_4_0_chr3_138384046_r	0	-
chr3	138400887	138402519	NM_006219_intron_5_0_chr3_138400888_r	0	-
chr3	138402629	138403466	NM_006219_intron_6_0_chr3_138402630_r	0	-
chr3	138403645	138407716	NM_006219_intron_7_0_chr3_138403646_r	0	-
chr3	138407816	138409841	NM_006219_intron_8_0_chr3_138407817_r	0	-
chr3	138409985	138413627	NM_006219_intron_9_0_chr3_138409986_r	0	-
chr3	138413749	138417748	NM_006219_intron_10_0_chr3_138413750_r	0	-
chr3	138417937	138423284	NM_006219_intron_11_0_chr3_138417938_r	0	-
chr3	138423335	138426000	NM_006219_intron_12_0_chr3_138423336_r	0	-
chr3	138426131	138431049	NM_006219_intron_13_0_chr3_138426132_r	0	-
chr3	138431146	138433309	NM_006219_intron_14_0_chr3_138431147_r	0	-
chr3	138433561	138452202	NM_006219_intron_15_0_chr3_138433562_r	0	-
chr3	138452280	138453475	NM_006219_intron_16_0_chr3_138452281_r	0	-
chr3	138453646	138456548	NM_006219_intron_17_0_chr3_138453647_r	0	-
chr3	138456728	138461399	NM_006219_intron_18_0_chr3_138456729_r	0	-
chr3	138461623	138474595	NM_006219_intron_19_0_chr3_138461624_r	0	-
chr3	138474821	138478014	NM_006219_intron_20_0_chr3_138474822_r	0	-
chr3	138374368	138374983	NM_001256045_intron_0_0_chr3_138374369_r	0	-
chr3	138375116	138376531	NM_001256045_intron_1_0_chr3_138375117_r	0	-
chr3	138376677	138382747	NM_001256045_intron_2_0_chr3_138376678_r	0	-
chr3	138382871	138383877	NM_001256045_intron_3_0_chr3_138382872_r	0	-
chr3	138384045	138400808	NM_001256045_intron_4_0_chr3_138384046_r	0	-
chr3	138400887	138402519	NM_001256045_intron_5_0_chr3_138400888_r	0	-
chr3	138402629	138403466	NM_001256045_intron_6_0_chr3_138402630_r	0	-
chr3	138403645	138407716	NM_001256045_intron_7_0_chr3_138403646_r	0	-
chr3	138407816	138409841	NM_001256045_intron_8_0_chr3_138407817_r	0	-
chr3	138409985	138413627	NM_001256045_intron_9_0_chr3_138409986_r	0	-
chr3	138413749	138417748	NM_001256045_intron_10_0_chr3_138413750_r	0	-
chr3	138417937	138426000	NM_001256045_intron_11_0_chr3_138417938_r	0	-
chr3	148880662	148883732	NR_046371_intron_0_0_chr3_148880663_r	0	-
chr3	148883837	148895626	NR_046371_intron_1_0_chr3_148883838_r	0	-
chr3	148895766	148896201	NR_046371_intron_2_0_chr3_148895767_r	0	-
chr3	148896418	148897342	NR_046371_intron_3_0_chr3_148896419_r	0	-
chr3	148897449	148899791	NR_046371_intron_4_0_chr3_148897450_r	0	-
chr3	148899920	148901252	NR_046371_intron_5_0_chr3_148899921_r	0	-
chr3	148901392	148903025	NR_046371_intron_6_0_chr3_148901393_r	0	-
chr3	148903233	148905838	NR_046371_intron_7_0_chr3_148903234_r	0	-
chr3	148905989	148916153	NR_046371_intron_8_0_chr3_148905990_r	0	-
chr3	148916365	148917498	NR_046371_intron_9_0_chr3_148916366_r	0	-
chr3	148917651	148919888	NR_046371_intron_10_0_chr3_148917652_r	0	-
chr3	148920028	148923954	NR_046371_intron_11_0_chr3_148920029_r	0	-
chr3	148924126	148925149	NR_046371_intron_12_0_chr3_148924127_r	0	-
chr3	148925404	148926997	NR_046371_intron_13_0_chr3_148925405_r	0	-
chr3	148927171	148927953	NR_046371_intron_14_0_chr3_148927172_r	0	-
chr3	148928166	148930237	NR_046371_intron_15_0_chr3_148928167_r	0	-
chr3	148930485	148939433	NR_046371_intron_16_0_chr3_148930486_r	0	-
chr3	148891517	148894036	NM_000096_intron_0_0_chr3_148891518_r	0	-
chr3	148894199	148895626	NM_000096_intron_1_0_chr3_148894200_r	0	-
chr3	148895766	148896201	NM_000096_intron_2_0_chr3_148895767_r	0	-
chr3	148896418	148897342	NM_000096_intron_3_0_chr3_148896419_r	0	-
chr3	148897449	148899791	NM_000096_intron_4_0_chr3_148897450_r	0	-
chr3	148899920	148901252	NM_000096_intron_5_0_chr3_148899921_r	0	-
chr3	148901392	148903025	NM_000096_intron_6_0_chr3_148901393_r	0	-
chr3	148903233	148904306	NM_000096_intron_7_0_chr3_148903234_r	0	-
chr3	148904519	148905838	NM_000096_intron_8_0_chr3_148904520_r	0	-
chr3	148905989	148916153	NM_000096_intron_9_0_chr3_148905990_r	0	-
chr3	148916365	148917498	NM_000096_intron_10_0_chr3_148916366_r	0	-
chr3	148917651	148919888	NM_000096_intron_11_0_chr3_148917652_r	0	-
chr3	148920028	148923954	NM_000096_intron_12_0_chr3_148920029_r	0	-
chr3	148924126	148925149	NM_000096_intron_13_0_chr3_148924127_r	0	-
chr3	148925404	148926997	NM_000096_intron_14_0_chr3_148925405_r	0	-
chr3	148927171	148927953	NM_000096_intron_15_0_chr3_148927172_r	0	-
chr3	148928166	148930237	NM_000096_intron_16_0_chr3_148928167_r	0	-
chr3	148930485	148939433	NM_000096_intron_17_0_chr3_148930486_r	0	-
chr3	151986881	152017193	NM_021038_intron_0_0_chr3_151986882_f	0	+
chr3	152018156	152132729	NM_021038_intron_1_0_chr3_152018157_f	0	+
chr3	152132900	152150505	NM_021038_intron_2_0_chr3_152132901_f	0	+
chr3	152150709	152163070	NM_021038_intron_3_0_chr3_152150710_f	0	+
chr3	152163328	152165408	NM_021038_intron_4_0_chr3_152163329_f	0	+
chr3	152165562	152173330	NM_021038_intron_5_0_chr3_152165563_f	0	+
chr3	152173366	152174055	NM_021038_intron_6_0_chr3_152173367_f	0	+
chr3	152174150	152177059	NM_021038_intron_7_0_chr3_152174151_f	0	+
chr3	152177134	152180173	NM_021038_intron_8_0_chr3_152177135_f	0	+
chr3	154056060	154138827	NM_001038705_intron_0_0_chr3_154056061_r	0	-
chr3	154139276	154145304	NM_001038705_intron_1_0_chr3_154139277_r	0	-
chr3	154145497	154146423	NM_001038705_intron_2_0_chr3_154145498_r	0	-
chr3	152018156	152132729	NM_207296_intron_0_0_chr3_152018157_f	0	+
chr3	152132900	152150505	NM_207296_intron_1_0_chr3_152132901_f	0	+
chr3	152150709	152163070	NM_207296_intron_2_0_chr3_152150710_f	0	+
chr3	152163328	152174055	NM_207296_intron_3_0_chr3_152163329_f	0	+
chr3	152174150	152175918	NM_207296_intron_4_0_chr3_152174151_f	0	+
chr3	152175982	152177059	NM_207296_intron_5_0_chr3_152175983_f	0	+
chr3	152177134	152180173	NM_207296_intron_6_0_chr3_152177135_f	0	+
chr3	152018156	152132729	NM_207295_intron_0_0_chr3_152018157_f	0	+
chr3	152132900	152163070	NM_207295_intron_1_0_chr3_152132901_f	0	+
chr3	152163328	152165408	NM_207295_intron_2_0_chr3_152163329_f	0	+
chr3	152165562	152173330	NM_207295_intron_3_0_chr3_152165563_f	0	+
chr3	152173366	152174055	NM_207295_intron_4_0_chr3_152173367_f	0	+
chr3	152174150	152177059	NM_207295_intron_5_0_chr3_152174151_f	0	+
chr3	152177134	152180173	NM_207295_intron_6_0_chr3_152177135_f	0	+
chr3	152018156	152132729	NM_207294_intron_0_0_chr3_152018157_f	0	+
chr3	152132900	152163070	NM_207294_intron_1_0_chr3_152132901_f	0	+
chr3	152163328	152165408	NM_207294_intron_2_0_chr3_152163329_f	0	+
chr3	152165562	152174055	NM_207294_intron_3_0_chr3_152165563_f	0	+
chr3	152174150	152177059	NM_207294_intron_4_0_chr3_152174151_f	0	+
chr3	152177134	152180173	NM_207294_intron_5_0_chr3_152177135_f	0	+
chr3	152018156	152132729	NM_207293_intron_0_0_chr3_152018157_f	0	+
chr3	152132900	152150505	NM_207293_intron_1_0_chr3_152132901_f	0	+
chr3	152150709	152163070	NM_207293_intron_2_0_chr3_152150710_f	0	+
chr3	152163328	152164492	NM_207293_intron_3_0_chr3_152163329_f	0	+
chr3	152164546	152165408	NM_207293_intron_4_0_chr3_152164547_f	0	+
chr3	152165562	152174055	NM_207293_intron_5_0_chr3_152165563_f	0	+
chr3	152174150	152177059	NM_207293_intron_6_0_chr3_152174151_f	0	+
chr3	152177134	152180173	NM_207293_intron_7_0_chr3_152177135_f	0	+
chr3	151986881	152017193	NM_207292_intron_0_0_chr3_151986882_f	0	+
chr3	152018156	152132729	NM_207292_intron_1_0_chr3_152018157_f	0	+
chr3	152132900	152150505	NM_207292_intron_2_0_chr3_152132901_f	0	+
chr3	152150709	152163070	NM_207292_intron_3_0_chr3_152150710_f	0	+
chr3	152163328	152165408	NM_207292_intron_4_0_chr3_152163329_f	0	+
chr3	152165562	152174055	NM_207292_intron_5_0_chr3_152165563_f	0	+
chr3	152174150	152177059	NM_207292_intron_6_0_chr3_152174151_f	0	+
chr3	152177134	152180173	NM_207292_intron_7_0_chr3_152177135_f	0	+
chr3	155861209	156139404	NM_003471_intron_0_0_chr3_155861210_f	0	+
chr3	156139448	156170687	NM_003471_intron_1_0_chr3_156139449_f	0	+
chr3	156170725	156175241	NM_003471_intron_2_0_chr3_156170726_f	0	+
chr3	156175321	156177615	NM_003471_intron_3_0_chr3_156175322_f	0	+
chr3	156177660	156181490	NM_003471_intron_4_0_chr3_156177661_f	0	+
chr3	156181535	156183431	NM_003471_intron_5_0_chr3_156181536_f	0	+
chr3	156183475	156192522	NM_003471_intron_6_0_chr3_156183476_f	0	+
chr3	156192609	156232152	NM_003471_intron_7_0_chr3_156192610_f	0	+
chr3	156232238	156232888	NM_003471_intron_8_0_chr3_156232239_f	0	+
chr3	156233009	156234058	NM_003471_intron_9_0_chr3_156233010_f	0	+
chr3	156234153	156241615	NM_003471_intron_10_0_chr3_156234154_f	0	+
chr3	156241736	156249197	NM_003471_intron_11_0_chr3_156241737_f	0	+
chr3	156249286	156254446	NM_003471_intron_12_0_chr3_156249287_f	0	+
chr3	157261298	157271018	NM_001130001_intron_0_0_chr3_157261299_f	0	+
chr3	157271129	157288965	NM_001130001_intron_1_0_chr3_157271130_f	0	+
chr3	157289095	157317981	NM_001130001_intron_2_0_chr3_157289096_f	0	+
chr3	152018156	152132729	NM_207297_intron_0_0_chr3_152018157_f	0	+
chr3	152132900	152150505	NM_207297_intron_1_0_chr3_152132901_f	0	+
chr3	152150709	152163070	NM_207297_intron_2_0_chr3_152150710_f	0	+
chr3	152163328	152165408	NM_207297_intron_3_0_chr3_152163329_f	0	+
chr3	152165562	152173330	NM_207297_intron_4_0_chr3_152165563_f	0	+
chr3	152173366	152177059	NM_207297_intron_5_0_chr3_152173367_f	0	+
chr3	152177134	152180173	NM_207297_intron_6_0_chr3_152177135_f	0	+
chr3	155838675	156139404	NM_172160_intron_0_0_chr3_155838676_f	0	+
chr3	156139448	156170687	NM_172160_intron_1_0_chr3_156139449_f	0	+
chr3	156170725	156175241	NM_172160_intron_2_0_chr3_156170726_f	0	+
chr3	156175321	156177615	NM_172160_intron_3_0_chr3_156175322_f	0	+
chr3	156177660	156181490	NM_172160_intron_4_0_chr3_156177661_f	0	+
chr3	156181535	156183431	NM_172160_intron_5_0_chr3_156181536_f	0	+
chr3	156183475	156192522	NM_172160_intron_6_0_chr3_156183476_f	0	+
chr3	156192609	156232152	NM_172160_intron_7_0_chr3_156192610_f	0	+
chr3	156232238	156232888	NM_172160_intron_8_0_chr3_156232239_f	0	+
chr3	156233009	156234058	NM_172160_intron_9_0_chr3_156233010_f	0	+
chr3	156234153	156241615	NM_172160_intron_10_0_chr3_156234154_f	0	+
chr3	156241736	156249197	NM_172160_intron_11_0_chr3_156241737_f	0	+
chr3	156249286	156254446	NM_172160_intron_12_0_chr3_156249287_f	0	+
chr3	156009917	156139404	NM_172159_intron_0_0_chr3_156009918_f	0	+
chr3	156139448	156170687	NM_172159_intron_1_0_chr3_156139449_f	0	+
chr3	156170725	156175241	NM_172159_intron_2_0_chr3_156170726_f	0	+
chr3	156175321	156177615	NM_172159_intron_3_0_chr3_156175322_f	0	+
chr3	156177660	156181490	NM_172159_intron_4_0_chr3_156177661_f	0	+
chr3	156181535	156183431	NM_172159_intron_5_0_chr3_156181536_f	0	+
chr3	156183475	156192522	NM_172159_intron_6_0_chr3_156183476_f	0	+
chr3	156192609	156232152	NM_172159_intron_7_0_chr3_156192610_f	0	+
chr3	156232238	156232888	NM_172159_intron_8_0_chr3_156232239_f	0	+
chr3	156233009	156234058	NM_172159_intron_9_0_chr3_156233010_f	0	+
chr3	156234153	156241615	NM_172159_intron_10_0_chr3_156234154_f	0	+
chr3	156241736	156249197	NM_172159_intron_11_0_chr3_156241737_f	0	+
chr3	156249286	156254446	NM_172159_intron_12_0_chr3_156249287_f	0	+
chr3	157261298	157271018	NM_001243729_intron_0_0_chr3_157261299_f	0	+
chr3	157271129	157288965	NM_001243729_intron_1_0_chr3_157271130_f	0	+
chr3	157289095	157296067	NM_001243729_intron_2_0_chr3_157289096_f	0	+
chr3	156009917	156139404	NM_001308222_intron_0_0_chr3_156009918_f	0	+
chr3	156139448	156170687	NM_001308222_intron_1_0_chr3_156139449_f	0	+
chr3	156170725	156175241	NM_001308222_intron_2_0_chr3_156170726_f	0	+
chr3	156175321	156177615	NM_001308222_intron_3_0_chr3_156175322_f	0	+
chr3	156177660	156181490	NM_001308222_intron_4_0_chr3_156177661_f	0	+
chr3	156181535	156183431	NM_001308222_intron_5_0_chr3_156181536_f	0	+
chr3	156183475	156232152	NM_001308222_intron_6_0_chr3_156183476_f	0	+
chr3	156232238	156232888	NM_001308222_intron_7_0_chr3_156232239_f	0	+
chr3	156233009	156234058	NM_001308222_intron_8_0_chr3_156233010_f	0	+
chr3	156234153	156241615	NM_001308222_intron_9_0_chr3_156234154_f	0	+
chr3	156241736	156249197	NM_001308222_intron_10_0_chr3_156241737_f	0	+
chr3	156249286	156254446	NM_001308222_intron_11_0_chr3_156249287_f	0	+
chr3	155838675	156139404	NM_001308217_intron_0_0_chr3_155838676_f	0	+
chr3	156139448	156170687	NM_001308217_intron_1_0_chr3_156139449_f	0	+
chr3	156170725	156175241	NM_001308217_intron_2_0_chr3_156170726_f	0	+
chr3	156175321	156177615	NM_001308217_intron_3_0_chr3_156175322_f	0	+
chr3	156177660	156181490	NM_001308217_intron_4_0_chr3_156177661_f	0	+
chr3	156181535	156183431	NM_001308217_intron_5_0_chr3_156181536_f	0	+
chr3	156183475	156232152	NM_001308217_intron_6_0_chr3_156183476_f	0	+
chr3	156232238	156232888	NM_001308217_intron_7_0_chr3_156232239_f	0	+
chr3	156233009	156234058	NM_001308217_intron_8_0_chr3_156233010_f	0	+
chr3	156234153	156241615	NM_001308217_intron_9_0_chr3_156234154_f	0	+
chr3	156241736	156249197	NM_001308217_intron_10_0_chr3_156241737_f	0	+
chr3	156249286	156254446	NM_001308217_intron_11_0_chr3_156249287_f	0	+
chr3	157261298	157271018	NM_001130002_intron_0_0_chr3_157261299_f	0	+
chr3	157271129	157288965	NM_001130002_intron_1_0_chr3_157271130_f	0	+
chr3	157289095	157289743	NM_001130002_intron_2_0_chr3_157289096_f	0	+
chr3	157289832	157317981	NM_001130002_intron_3_0_chr3_157289833_f	0	+
chr3	157261298	157271018	NM_001099777_intron_0_0_chr3_157261299_f	0	+
chr3	157271129	157288965	NM_001099777_intron_1_0_chr3_157271130_f	0	+
chr3	157289095	157289743	NM_001099777_intron_2_0_chr3_157289096_f	0	+
chr3	157289832	157296067	NM_001099777_intron_3_0_chr3_157289833_f	0	+
chr3	151986881	152052899	NM_001314057_intron_0_0_chr3_151986882_f	0	+
chr3	152053019	152113955	NM_001314057_intron_1_0_chr3_152053020_f	0	+
chr3	152114013	152132729	NM_001314057_intron_2_0_chr3_152114014_f	0	+
chr3	152132900	152150505	NM_001314057_intron_3_0_chr3_152132901_f	0	+
chr3	152150709	152163070	NM_001314057_intron_4_0_chr3_152150710_f	0	+
chr3	152163328	152164492	NM_001314057_intron_5_0_chr3_152163329_f	0	+
chr3	152164546	152165408	NM_001314057_intron_6_0_chr3_152164547_f	0	+
chr3	152165562	152173330	NM_001314057_intron_7_0_chr3_152165563_f	0	+
chr3	152173366	152174055	NM_001314057_intron_8_0_chr3_152173367_f	0	+
chr3	152174150	152177059	NM_001314057_intron_9_0_chr3_152174151_f	0	+
chr3	152177134	152180173	NM_001314057_intron_10_0_chr3_152177135_f	0	+
chr3	152017043	152017193	NM_001363870_intron_0_0_chr3_152017044_f	0	+
chr3	152018156	152132729	NM_001363870_intron_1_0_chr3_152018157_f	0	+
chr3	152132900	152150505	NM_001363870_intron_2_0_chr3_152132901_f	0	+
chr3	152150709	152163070	NM_001363870_intron_3_0_chr3_152150710_f	0	+
chr3	152163328	152164492	NM_001363870_intron_4_0_chr3_152163329_f	0	+
chr3	152164546	152165408	NM_001363870_intron_5_0_chr3_152164547_f	0	+
chr3	152165562	152177059	NM_001363870_intron_6_0_chr3_152165563_f	0	+
chr3	152177134	152180173	NM_001363870_intron_7_0_chr3_152177135_f	0	+
chr3	157261298	157271018	NR_024016_intron_0_0_chr3_157261299_f	0	+
chr3	157271129	157287095	NR_024016_intron_1_0_chr3_157271130_f	0	+
chr3	168802831	168806787	NM_004991_intron_0_0_chr3_168802832_r	0	-
chr3	168806971	168807787	NM_004991_intron_1_0_chr3_168806972_r	0	-
chr3	168808024	168810745	NM_004991_intron_2_0_chr3_168808025_r	0	-
chr3	168810890	168812863	NM_004991_intron_3_0_chr3_168810891_r	0	-
chr3	168813033	168818672	NM_004991_intron_4_0_chr3_168813034_r	0	-
chr3	168818750	168819847	NM_004991_intron_5_0_chr3_168818751_r	0	-
chr3	168820014	168825713	NM_004991_intron_6_0_chr3_168820015_r	0	-
chr3	168825740	168830574	NM_004991_intron_7_0_chr3_168825741_r	0	-
chr3	168830662	168833170	NM_004991_intron_8_0_chr3_168830663_r	0	-
chr3	168834527	168838843	NM_004991_intron_9_0_chr3_168834528_r	0	-
chr3	168838997	168840367	NM_004991_intron_10_0_chr3_168838998_r	0	-
chr3	168840515	168845631	NM_004991_intron_11_0_chr3_168840516_r	0	-
chr3	168845848	168849216	NM_004991_intron_12_0_chr3_168845849_r	0	-
chr3	168849319	168861485	NM_004991_intron_13_0_chr3_168849320_r	0	-
chr3	168861620	169098974	NM_004991_intron_14_0_chr3_168861621_r	0	-
chr3	169099312	169381123	NM_004991_intron_15_0_chr3_169099313_r	0	-
chr3	170781753	170783975	NM_001161562_intron_0_0_chr3_170781754_r	0	-
chr3	170784115	170784364	NM_001161562_intron_1_0_chr3_170784116_r	0	-
chr3	170784524	170786636	NM_001161562_intron_2_0_chr3_170784525_r	0	-
chr3	170786786	170789011	NM_001161562_intron_3_0_chr3_170786787_r	0	-
chr3	170789112	170797306	NM_001161562_intron_4_0_chr3_170789113_r	0	-
chr3	170797441	170800039	NM_001161562_intron_5_0_chr3_170797442_r	0	-
chr3	170800183	170801943	NM_001161562_intron_6_0_chr3_170800184_r	0	-
chr3	170802114	170802906	NM_001161562_intron_7_0_chr3_170802115_r	0	-
chr3	170803018	170805130	NM_001161562_intron_8_0_chr3_170803019_r	0	-
chr3	170805295	170811627	NM_001161562_intron_9_0_chr3_170805296_r	0	-
chr3	170811757	170819237	NM_001161562_intron_10_0_chr3_170811758_r	0	-
chr3	170819422	170825853	NM_001161562_intron_11_0_chr3_170819423_r	0	-
chr3	170825951	170828502	NM_001161562_intron_12_0_chr3_170825952_r	0	-
chr3	170828666	170841384	NM_001161562_intron_13_0_chr3_170828667_r	0	-
chr3	170841491	170843700	NM_001161562_intron_14_0_chr3_170841492_r	0	-
chr3	170843940	170846502	NM_001161562_intron_15_0_chr3_170843941_r	0	-
chr3	170846667	170855979	NM_001161562_intron_16_0_chr3_170846668_r	0	-
chr3	170856168	170858187	NM_001161562_intron_17_0_chr3_170856169_r	0	-
chr3	170858298	170875248	NM_001161562_intron_18_0_chr3_170858299_r	0	-
chr3	170875453	170879058	NM_001161562_intron_19_0_chr3_170875454_r	0	-
chr3	170879125	170884883	NM_001161562_intron_20_0_chr3_170879126_r	0	-
chr3	170885059	170893040	NM_001161562_intron_21_0_chr3_170885060_r	0	-
chr3	170893119	170895114	NM_001161562_intron_22_0_chr3_170893120_r	0	-
chr3	170895169	170906490	NM_001161562_intron_23_0_chr3_170895170_r	0	-
chr3	170906621	170908485	NM_001161562_intron_24_0_chr3_170906622_r	0	-
chr3	170908576	170912313	NM_001161562_intron_25_0_chr3_170908577_r	0	-
chr3	170912424	170928904	NM_001161562_intron_26_0_chr3_170912425_r	0	-
chr3	170929030	170945953	NM_001161562_intron_27_0_chr3_170929031_r	0	-
chr3	170946010	171087408	NM_001161562_intron_28_0_chr3_170946011_r	0	-
chr3	171087474	171177795	NM_001161562_intron_29_0_chr3_171087475_r	0	-
chr3	170781753	170783975	NM_015028_intron_0_0_chr3_170781754_r	0	-
chr3	170784115	170784364	NM_015028_intron_1_0_chr3_170784116_r	0	-
chr3	170784524	170786636	NM_015028_intron_2_0_chr3_170784525_r	0	-
chr3	170786786	170789011	NM_015028_intron_3_0_chr3_170786787_r	0	-
chr3	170789112	170797306	NM_015028_intron_4_0_chr3_170789113_r	0	-
chr3	170797441	170800039	NM_015028_intron_5_0_chr3_170797442_r	0	-
chr3	170800183	170801943	NM_015028_intron_6_0_chr3_170800184_r	0	-
chr3	170802114	170802906	NM_015028_intron_7_0_chr3_170802115_r	0	-
chr3	170803018	170805130	NM_015028_intron_8_0_chr3_170803019_r	0	-
chr3	170805295	170811627	NM_015028_intron_9_0_chr3_170805296_r	0	-
chr3	170811757	170819237	NM_015028_intron_10_0_chr3_170811758_r	0	-
chr3	170819422	170824971	NM_015028_intron_11_0_chr3_170819423_r	0	-
chr3	170824995	170825853	NM_015028_intron_12_0_chr3_170824996_r	0	-
chr3	170825951	170828502	NM_015028_intron_13_0_chr3_170825952_r	0	-
chr3	170828666	170841384	NM_015028_intron_14_0_chr3_170828667_r	0	-
chr3	170841491	170843700	NM_015028_intron_15_0_chr3_170841492_r	0	-
chr3	170843940	170846502	NM_015028_intron_16_0_chr3_170843941_r	0	-
chr3	170846667	170855979	NM_015028_intron_17_0_chr3_170846668_r	0	-
chr3	170856168	170857258	NM_015028_intron_18_0_chr3_170856169_r	0	-
chr3	170857345	170858187	NM_015028_intron_19_0_chr3_170857346_r	0	-
chr3	170858298	170875248	NM_015028_intron_20_0_chr3_170858299_r	0	-
chr3	170875453	170879058	NM_015028_intron_21_0_chr3_170875454_r	0	-
chr3	170879125	170884883	NM_015028_intron_22_0_chr3_170879126_r	0	-
chr3	170885059	170893040	NM_015028_intron_23_0_chr3_170885060_r	0	-
chr3	170893119	170895114	NM_015028_intron_24_0_chr3_170893120_r	0	-
chr3	170895169	170906490	NM_015028_intron_25_0_chr3_170895170_r	0	-
chr3	170906621	170908485	NM_015028_intron_26_0_chr3_170906622_r	0	-
chr3	170908576	170912313	NM_015028_intron_27_0_chr3_170908577_r	0	-
chr3	170912424	170928904	NM_015028_intron_28_0_chr3_170912425_r	0	-
chr3	170929030	170945953	NM_015028_intron_29_0_chr3_170929031_r	0	-
chr3	170946010	171087408	NM_015028_intron_30_0_chr3_170946011_r	0	-
chr3	171087474	171177795	NM_015028_intron_31_0_chr3_171087475_r	0	-
chr3	168802831	168806787	NM_001163999_intron_0_0_chr3_168802832_r	0	-
chr3	168806971	168807787	NM_001163999_intron_1_0_chr3_168806972_r	0	-
chr3	168808024	168810745	NM_001163999_intron_2_0_chr3_168808025_r	0	-
chr3	168810890	168812863	NM_001163999_intron_3_0_chr3_168810891_r	0	-
chr3	168813033	168818672	NM_001163999_intron_4_0_chr3_168813034_r	0	-
chr3	168818750	168819847	NM_001163999_intron_5_0_chr3_168818751_r	0	-
chr3	168820014	168830574	NM_001163999_intron_6_0_chr3_168820015_r	0	-
chr3	168830662	168833170	NM_001163999_intron_7_0_chr3_168830663_r	0	-
chr3	168834527	168838843	NM_001163999_intron_8_0_chr3_168834528_r	0	-
chr3	168839000	168840367	NM_001163999_intron_9_0_chr3_168839001_r	0	-
chr3	168840515	168845631	NM_001163999_intron_10_0_chr3_168840516_r	0	-
chr3	168845848	168849216	NM_001163999_intron_11_0_chr3_168845849_r	0	-
chr3	168849319	168861485	NM_001163999_intron_12_0_chr3_168849320_r	0	-
chr3	168861620	168864013	NM_001163999_intron_13_0_chr3_168861621_r	0	-
chr3	169815172	169820266	NM_024947_intron_0_0_chr3_169815173_r	0	-
chr3	169820498	169820589	NM_024947_intron_1_0_chr3_169820499_r	0	-
chr3	169820722	169824619	NM_024947_intron_2_0_chr3_169820723_r	0	-
chr3	169824734	169831147	NM_024947_intron_3_0_chr3_169824735_r	0	-
chr3	169831307	169835013	NM_024947_intron_4_0_chr3_169831308_r	0	-
chr3	169835264	169840378	NM_024947_intron_5_0_chr3_169835265_r	0	-
chr3	169840532	169846471	NM_024947_intron_6_0_chr3_169840533_r	0	-
chr3	169847340	169854206	NM_024947_intron_7_0_chr3_169847341_r	0	-
chr3	169854453	169863210	NM_024947_intron_8_0_chr3_169854454_r	0	-
chr3	169863309	169866873	NM_024947_intron_9_0_chr3_169863310_r	0	-
chr3	169867032	169889160	NM_024947_intron_10_0_chr3_169867033_r	0	-
chr3	169889238	169890344	NM_024947_intron_11_0_chr3_169889239_r	0	-
chr3	169890500	169896560	NM_024947_intron_12_0_chr3_169890501_r	0	-
chr3	169896726	169899489	NM_024947_intron_13_0_chr3_169896727_r	0	-
chr3	169815172	169820266	NM_001308116_intron_0_0_chr3_169815173_r	0	-
chr3	169820498	169820589	NM_001308116_intron_1_0_chr3_169820499_r	0	-
chr3	169820722	169824619	NM_001308116_intron_2_0_chr3_169820723_r	0	-
chr3	169824734	169831147	NM_001308116_intron_3_0_chr3_169824735_r	0	-
chr3	169831307	169835013	NM_001308116_intron_4_0_chr3_169831308_r	0	-
chr3	169835264	169840378	NM_001308116_intron_5_0_chr3_169835265_r	0	-
chr3	169840532	169846471	NM_001308116_intron_6_0_chr3_169840533_r	0	-
chr3	169847340	169854206	NM_001308116_intron_7_0_chr3_169847341_r	0	-
chr3	169854453	169863210	NM_001308116_intron_8_0_chr3_169854454_r	0	-
chr3	169863309	169866873	NM_001308116_intron_9_0_chr3_169863310_r	0	-
chr3	169867032	169889160	NM_001308116_intron_10_0_chr3_169867033_r	0	-
chr3	169889238	169890344	NM_001308116_intron_11_0_chr3_169889239_r	0	-
chr3	169890500	169896560	NM_001308116_intron_12_0_chr3_169890501_r	0	-
chr3	169896726	169899474	NM_001308116_intron_13_0_chr3_169896727_r	0	-
chr3	174577240	174814579	NM_207015_intron_0_0_chr3_174577241_f	0	+
chr3	174815081	174951720	NM_207015_intron_1_0_chr3_174815082_f	0	+
chr3	174951994	174974199	NM_207015_intron_2_0_chr3_174951995_f	0	+
chr3	174974319	175041963	NM_207015_intron_3_0_chr3_174974320_f	0	+
chr3	175042114	175165016	NM_207015_intron_4_0_chr3_175042115_f	0	+
chr3	175165160	175181188	NM_207015_intron_5_0_chr3_175165161_f	0	+
chr3	175181281	175184766	NM_207015_intron_6_0_chr3_175181282_f	0	+
chr3	175184972	175189426	NM_207015_intron_7_0_chr3_175184973_f	0	+
chr3	175189546	175293828	NM_207015_intron_8_0_chr3_175189547_f	0	+
chr3	175293975	175345078	NM_207015_intron_9_0_chr3_175293976_f	0	+
chr3	175345174	175455093	NM_207015_intron_10_0_chr3_175345175_f	0	+
chr3	175455187	175473007	NM_207015_intron_11_0_chr3_175455188_f	0	+
chr3	175473206	175520792	NM_207015_intron_12_0_chr3_175473207_f	0	+
chr3	168802831	168806787	NM_001205194_intron_0_0_chr3_168802832_r	0	-
chr3	168806971	168807787	NM_001205194_intron_1_0_chr3_168806972_r	0	-
chr3	168808024	168810745	NM_001205194_intron_2_0_chr3_168808025_r	0	-
chr3	168810890	168812863	NM_001205194_intron_3_0_chr3_168810891_r	0	-
chr3	168813033	168818672	NM_001205194_intron_4_0_chr3_168813034_r	0	-
chr3	168818750	168819847	NM_001205194_intron_5_0_chr3_168818751_r	0	-
chr3	168820014	168825713	NM_001205194_intron_6_0_chr3_168820015_r	0	-
chr3	168825740	168830574	NM_001205194_intron_7_0_chr3_168825741_r	0	-
chr3	168830662	168833170	NM_001205194_intron_8_0_chr3_168830663_r	0	-
chr3	168834527	168838843	NM_001205194_intron_9_0_chr3_168834528_r	0	-
chr3	168838997	168840367	NM_001205194_intron_10_0_chr3_168838998_r	0	-
chr3	168840515	168845631	NM_001205194_intron_11_0_chr3_168840516_r	0	-
chr3	168845848	168849216	NM_001205194_intron_12_0_chr3_168845849_r	0	-
chr3	168849319	168861485	NM_001205194_intron_13_0_chr3_168849320_r	0	-
chr3	168861620	169381123	NM_001205194_intron_14_0_chr3_168861621_r	0	-
chr3	170781753	170783975	NM_001161561_intron_0_0_chr3_170781754_r	0	-
chr3	170784115	170784364	NM_001161561_intron_1_0_chr3_170784116_r	0	-
chr3	170784524	170786636	NM_001161561_intron_2_0_chr3_170784525_r	0	-
chr3	170786786	170789011	NM_001161561_intron_3_0_chr3_170786787_r	0	-
chr3	170789112	170797306	NM_001161561_intron_4_0_chr3_170789113_r	0	-
chr3	170797441	170800039	NM_001161561_intron_5_0_chr3_170797442_r	0	-
chr3	170800183	170801943	NM_001161561_intron_6_0_chr3_170800184_r	0	-
chr3	170802114	170802906	NM_001161561_intron_7_0_chr3_170802115_r	0	-
chr3	170803018	170805130	NM_001161561_intron_8_0_chr3_170803019_r	0	-
chr3	170805295	170811627	NM_001161561_intron_9_0_chr3_170805296_r	0	-
chr3	170811757	170819237	NM_001161561_intron_10_0_chr3_170811758_r	0	-
chr3	170819422	170824971	NM_001161561_intron_11_0_chr3_170819423_r	0	-
chr3	170824995	170825853	NM_001161561_intron_12_0_chr3_170824996_r	0	-
chr3	170825951	170828502	NM_001161561_intron_13_0_chr3_170825952_r	0	-
chr3	170828666	170841384	NM_001161561_intron_14_0_chr3_170828667_r	0	-
chr3	170841491	170843700	NM_001161561_intron_15_0_chr3_170841492_r	0	-
chr3	170843940	170846502	NM_001161561_intron_16_0_chr3_170843941_r	0	-
chr3	170846667	170855979	NM_001161561_intron_17_0_chr3_170846668_r	0	-
chr3	170856168	170858187	NM_001161561_intron_18_0_chr3_170856169_r	0	-
chr3	170858298	170875248	NM_001161561_intron_19_0_chr3_170858299_r	0	-
chr3	170875453	170879058	NM_001161561_intron_20_0_chr3_170875454_r	0	-
chr3	170879125	170884883	NM_001161561_intron_21_0_chr3_170879126_r	0	-
chr3	170885059	170893040	NM_001161561_intron_22_0_chr3_170885060_r	0	-
chr3	170893119	170895114	NM_001161561_intron_23_0_chr3_170893120_r	0	-
chr3	170895169	170906490	NM_001161561_intron_24_0_chr3_170895170_r	0	-
chr3	170906621	170908485	NM_001161561_intron_25_0_chr3_170906622_r	0	-
chr3	170908576	170912313	NM_001161561_intron_26_0_chr3_170908577_r	0	-
chr3	170912424	170928904	NM_001161561_intron_27_0_chr3_170912425_r	0	-
chr3	170929030	170945953	NM_001161561_intron_28_0_chr3_170929031_r	0	-
chr3	170946010	171087408	NM_001161561_intron_29_0_chr3_170946011_r	0	-
chr3	171087474	171177795	NM_001161561_intron_30_0_chr3_171087475_r	0	-
chr3	170781753	170783975	NM_001161560_intron_0_0_chr3_170781754_r	0	-
chr3	170784115	170784364	NM_001161560_intron_1_0_chr3_170784116_r	0	-
chr3	170784524	170786636	NM_001161560_intron_2_0_chr3_170784525_r	0	-
chr3	170786786	170789011	NM_001161560_intron_3_0_chr3_170786787_r	0	-
chr3	170789112	170797306	NM_001161560_intron_4_0_chr3_170789113_r	0	-
chr3	170797441	170800039	NM_001161560_intron_5_0_chr3_170797442_r	0	-
chr3	170800183	170801943	NM_001161560_intron_6_0_chr3_170800184_r	0	-
chr3	170802114	170802906	NM_001161560_intron_7_0_chr3_170802115_r	0	-
chr3	170803018	170805130	NM_001161560_intron_8_0_chr3_170803019_r	0	-
chr3	170805295	170811627	NM_001161560_intron_9_0_chr3_170805296_r	0	-
chr3	170811757	170819237	NM_001161560_intron_10_0_chr3_170811758_r	0	-
chr3	170819422	170825853	NM_001161560_intron_11_0_chr3_170819423_r	0	-
chr3	170825951	170828502	NM_001161560_intron_12_0_chr3_170825952_r	0	-
chr3	170828666	170841384	NM_001161560_intron_13_0_chr3_170828667_r	0	-
chr3	170841491	170843700	NM_001161560_intron_14_0_chr3_170841492_r	0	-
chr3	170843940	170846502	NM_001161560_intron_15_0_chr3_170843941_r	0	-
chr3	170846667	170855979	NM_001161560_intron_16_0_chr3_170846668_r	0	-
chr3	170856168	170857258	NM_001161560_intron_17_0_chr3_170856169_r	0	-
chr3	170857345	170858187	NM_001161560_intron_18_0_chr3_170857346_r	0	-
chr3	170858298	170875248	NM_001161560_intron_19_0_chr3_170858299_r	0	-
chr3	170875453	170879058	NM_001161560_intron_20_0_chr3_170875454_r	0	-
chr3	170879125	170884883	NM_001161560_intron_21_0_chr3_170879126_r	0	-
chr3	170885059	170893040	NM_001161560_intron_22_0_chr3_170885060_r	0	-
chr3	170893119	170895114	NM_001161560_intron_23_0_chr3_170893120_r	0	-
chr3	170895169	170906490	NM_001161560_intron_24_0_chr3_170895170_r	0	-
chr3	170906621	170908485	NM_001161560_intron_25_0_chr3_170906622_r	0	-
chr3	170908576	170912313	NM_001161560_intron_26_0_chr3_170908577_r	0	-
chr3	170912424	170928904	NM_001161560_intron_27_0_chr3_170912425_r	0	-
chr3	170929030	170945953	NM_001161560_intron_28_0_chr3_170929031_r	0	-
chr3	170946010	171087408	NM_001161560_intron_29_0_chr3_170946011_r	0	-
chr3	171087474	171177795	NM_001161560_intron_30_0_chr3_171087475_r	0	-
chr3	171758414	171830241	NM_001135095_intron_0_0_chr3_171758415_f	0	+
chr3	171830380	171851260	NM_001135095_intron_1_0_chr3_171830381_f	0	+
chr3	171851336	171944660	NM_001135095_intron_2_0_chr3_171851337_f	0	+
chr3	171944737	171965322	NM_001135095_intron_3_0_chr3_171944738_f	0	+
chr3	171965566	171969049	NM_001135095_intron_4_0_chr3_171965567_f	0	+
chr3	171969331	172003715	NM_001135095_intron_5_0_chr3_171969332_f	0	+
chr3	172003774	172013152	NM_001135095_intron_6_0_chr3_172003775_f	0	+
chr3	172013304	172016517	NM_001135095_intron_7_0_chr3_172013305_f	0	+
chr3	172016577	172025152	NM_001135095_intron_8_0_chr3_172016578_f	0	+
chr3	172025291	172028617	NM_001135095_intron_9_0_chr3_172025292_f	0	+
chr3	172028671	172046741	NM_001135095_intron_10_0_chr3_172028672_f	0	+
chr3	172046866	172048330	NM_001135095_intron_11_0_chr3_172046867_f	0	+
chr3	172048505	172050878	NM_001135095_intron_12_0_chr3_172048506_f	0	+
chr3	172050965	172052733	NM_001135095_intron_13_0_chr3_172050966_f	0	+
chr3	172052872	172055119	NM_001135095_intron_14_0_chr3_172052873_f	0	+
chr3	172055191	172058902	NM_001135095_intron_15_0_chr3_172055192_f	0	+
chr3	172059021	172060800	NM_001135095_intron_16_0_chr3_172059022_f	0	+
chr3	172060906	172061875	NM_001135095_intron_17_0_chr3_172060907_f	0	+
chr3	172062048	172064116	NM_001135095_intron_18_0_chr3_172062049_f	0	+
chr3	172064230	172065001	NM_001135095_intron_19_0_chr3_172064231_f	0	+
chr3	172065151	172070592	NM_001135095_intron_20_0_chr3_172065152_f	0	+
chr3	172070873	172080422	NM_001135095_intron_21_0_chr3_172070874_f	0	+
chr3	172080635	172096059	NM_001135095_intron_22_0_chr3_172080636_f	0	+
chr3	172096226	172098755	NM_001135095_intron_23_0_chr3_172096227_f	0	+
chr3	172098883	172114953	NM_001135095_intron_24_0_chr3_172098884_f	0	+
chr3	168802831	168806787	NM_001105077_intron_0_0_chr3_168802832_r	0	-
chr3	168806971	168807787	NM_001105077_intron_1_0_chr3_168806972_r	0	-
chr3	168808024	168810745	NM_001105077_intron_2_0_chr3_168808025_r	0	-
chr3	168810890	168812863	NM_001105077_intron_3_0_chr3_168810891_r	0	-
chr3	168813033	168818672	NM_001105077_intron_4_0_chr3_168813034_r	0	-
chr3	168818750	168819847	NM_001105077_intron_5_0_chr3_168818751_r	0	-
chr3	168820014	168825713	NM_001105077_intron_6_0_chr3_168820015_r	0	-
chr3	168825740	168830574	NM_001105077_intron_7_0_chr3_168825741_r	0	-
chr3	168830662	168833170	NM_001105077_intron_8_0_chr3_168830663_r	0	-
chr3	168834527	168838843	NM_001105077_intron_9_0_chr3_168834528_r	0	-
chr3	168839000	168840367	NM_001105077_intron_10_0_chr3_168839001_r	0	-
chr3	168840515	168845631	NM_001105077_intron_11_0_chr3_168840516_r	0	-
chr3	168845848	168849216	NM_001105077_intron_12_0_chr3_168845849_r	0	-
chr3	168849319	168861485	NM_001105077_intron_13_0_chr3_168849320_r	0	-
chr3	168861620	168862784	NM_001105077_intron_14_0_chr3_168861621_r	0	-
chr3	168862846	168864013	NM_001105077_intron_15_0_chr3_168862847_r	0	-
chr3	170781753	170783975	NM_001161566_intron_0_0_chr3_170781754_r	0	-
chr3	170784115	170784364	NM_001161566_intron_1_0_chr3_170784116_r	0	-
chr3	170784524	170786636	NM_001161566_intron_2_0_chr3_170784525_r	0	-
chr3	170786786	170789011	NM_001161566_intron_3_0_chr3_170786787_r	0	-
chr3	170789112	170797306	NM_001161566_intron_4_0_chr3_170789113_r	0	-
chr3	170797441	170800039	NM_001161566_intron_5_0_chr3_170797442_r	0	-
chr3	170800183	170801943	NM_001161566_intron_6_0_chr3_170800184_r	0	-
chr3	170802114	170802906	NM_001161566_intron_7_0_chr3_170802115_r	0	-
chr3	170803018	170805130	NM_001161566_intron_8_0_chr3_170803019_r	0	-
chr3	170805295	170811627	NM_001161566_intron_9_0_chr3_170805296_r	0	-
chr3	170811757	170819237	NM_001161566_intron_10_0_chr3_170811758_r	0	-
chr3	170819422	170825853	NM_001161566_intron_11_0_chr3_170819423_r	0	-
chr3	170825951	170828502	NM_001161566_intron_12_0_chr3_170825952_r	0	-
chr3	170828666	170841384	NM_001161566_intron_13_0_chr3_170828667_r	0	-
chr3	170841491	170843700	NM_001161566_intron_14_0_chr3_170841492_r	0	-
chr3	170843940	170855979	NM_001161566_intron_15_0_chr3_170843941_r	0	-
chr3	170856168	170858187	NM_001161566_intron_16_0_chr3_170856169_r	0	-
chr3	170858298	170875248	NM_001161566_intron_17_0_chr3_170858299_r	0	-
chr3	170875453	170879058	NM_001161566_intron_18_0_chr3_170875454_r	0	-
chr3	170879125	170884883	NM_001161566_intron_19_0_chr3_170879126_r	0	-
chr3	170885059	170893040	NM_001161566_intron_20_0_chr3_170885060_r	0	-
chr3	170893119	170895114	NM_001161566_intron_21_0_chr3_170893120_r	0	-
chr3	170895169	170906490	NM_001161566_intron_22_0_chr3_170895170_r	0	-
chr3	170906621	170908485	NM_001161566_intron_23_0_chr3_170906622_r	0	-
chr3	170908576	170912313	NM_001161566_intron_24_0_chr3_170908577_r	0	-
chr3	170912424	170928904	NM_001161566_intron_25_0_chr3_170912425_r	0	-
chr3	170929030	170945953	NM_001161566_intron_26_0_chr3_170929031_r	0	-
chr3	170946010	171087408	NM_001161566_intron_27_0_chr3_170946011_r	0	-
chr3	171087474	171177795	NM_001161566_intron_28_0_chr3_171087475_r	0	-
chr3	170781753	170783975	NM_001161563_intron_0_0_chr3_170781754_r	0	-
chr3	170784115	170784364	NM_001161563_intron_1_0_chr3_170784116_r	0	-
chr3	170784524	170786636	NM_001161563_intron_2_0_chr3_170784525_r	0	-
chr3	170786786	170789011	NM_001161563_intron_3_0_chr3_170786787_r	0	-
chr3	170789112	170797306	NM_001161563_intron_4_0_chr3_170789113_r	0	-
chr3	170797441	170800039	NM_001161563_intron_5_0_chr3_170797442_r	0	-
chr3	170800183	170801943	NM_001161563_intron_6_0_chr3_170800184_r	0	-
chr3	170802114	170802906	NM_001161563_intron_7_0_chr3_170802115_r	0	-
chr3	170803018	170805130	NM_001161563_intron_8_0_chr3_170803019_r	0	-
chr3	170805295	170811627	NM_001161563_intron_9_0_chr3_170805296_r	0	-
chr3	170811757	170819237	NM_001161563_intron_10_0_chr3_170811758_r	0	-
chr3	170819422	170824971	NM_001161563_intron_11_0_chr3_170819423_r	0	-
chr3	170824995	170825853	NM_001161563_intron_12_0_chr3_170824996_r	0	-
chr3	170825951	170828502	NM_001161563_intron_13_0_chr3_170825952_r	0	-
chr3	170828666	170841384	NM_001161563_intron_14_0_chr3_170828667_r	0	-
chr3	170841491	170843700	NM_001161563_intron_15_0_chr3_170841492_r	0	-
chr3	170843940	170855979	NM_001161563_intron_16_0_chr3_170843941_r	0	-
chr3	170856168	170857258	NM_001161563_intron_17_0_chr3_170856169_r	0	-
chr3	170857345	170858187	NM_001161563_intron_18_0_chr3_170857346_r	0	-
chr3	170858298	170875248	NM_001161563_intron_19_0_chr3_170858299_r	0	-
chr3	170875453	170879058	NM_001161563_intron_20_0_chr3_170875454_r	0	-
chr3	170879125	170884883	NM_001161563_intron_21_0_chr3_170879126_r	0	-
chr3	170885059	170893040	NM_001161563_intron_22_0_chr3_170885060_r	0	-
chr3	170893119	170895114	NM_001161563_intron_23_0_chr3_170893120_r	0	-
chr3	170895169	170906490	NM_001161563_intron_24_0_chr3_170895170_r	0	-
chr3	170906621	170908485	NM_001161563_intron_25_0_chr3_170906622_r	0	-
chr3	170908576	170912313	NM_001161563_intron_26_0_chr3_170908577_r	0	-
chr3	170912424	170928904	NM_001161563_intron_27_0_chr3_170912425_r	0	-
chr3	170929030	170945953	NM_001161563_intron_28_0_chr3_170929031_r	0	-
chr3	170946010	171087408	NM_001161563_intron_29_0_chr3_170946011_r	0	-
chr3	171087474	171177795	NM_001161563_intron_30_0_chr3_171087475_r	0	-
chr3	170781753	170783975	NM_001161565_intron_0_0_chr3_170781754_r	0	-
chr3	170784115	170784364	NM_001161565_intron_1_0_chr3_170784116_r	0	-
chr3	170784524	170786636	NM_001161565_intron_2_0_chr3_170784525_r	0	-
chr3	170786786	170789011	NM_001161565_intron_3_0_chr3_170786787_r	0	-
chr3	170789112	170797306	NM_001161565_intron_4_0_chr3_170789113_r	0	-
chr3	170797441	170800039	NM_001161565_intron_5_0_chr3_170797442_r	0	-
chr3	170800183	170801943	NM_001161565_intron_6_0_chr3_170800184_r	0	-
chr3	170802114	170802906	NM_001161565_intron_7_0_chr3_170802115_r	0	-
chr3	170803018	170805130	NM_001161565_intron_8_0_chr3_170803019_r	0	-
chr3	170805295	170811627	NM_001161565_intron_9_0_chr3_170805296_r	0	-
chr3	170811757	170819237	NM_001161565_intron_10_0_chr3_170811758_r	0	-
chr3	170819422	170824971	NM_001161565_intron_11_0_chr3_170819423_r	0	-
chr3	170824995	170825853	NM_001161565_intron_12_0_chr3_170824996_r	0	-
chr3	170825951	170828502	NM_001161565_intron_13_0_chr3_170825952_r	0	-
chr3	170828666	170841384	NM_001161565_intron_14_0_chr3_170828667_r	0	-
chr3	170841491	170843700	NM_001161565_intron_15_0_chr3_170841492_r	0	-
chr3	170843940	170855979	NM_001161565_intron_16_0_chr3_170843941_r	0	-
chr3	170856168	170858187	NM_001161565_intron_17_0_chr3_170856169_r	0	-
chr3	170858298	170875248	NM_001161565_intron_18_0_chr3_170858299_r	0	-
chr3	170875453	170879058	NM_001161565_intron_19_0_chr3_170875454_r	0	-
chr3	170879125	170884883	NM_001161565_intron_20_0_chr3_170879126_r	0	-
chr3	170885059	170893040	NM_001161565_intron_21_0_chr3_170885060_r	0	-
chr3	170893119	170895114	NM_001161565_intron_22_0_chr3_170893120_r	0	-
chr3	170895169	170906490	NM_001161565_intron_23_0_chr3_170895170_r	0	-
chr3	170906621	170908485	NM_001161565_intron_24_0_chr3_170906622_r	0	-
chr3	170908576	170912313	NM_001161565_intron_25_0_chr3_170908577_r	0	-
chr3	170912424	170928904	NM_001161565_intron_26_0_chr3_170912425_r	0	-
chr3	170929030	170945953	NM_001161565_intron_27_0_chr3_170929031_r	0	-
chr3	170946010	171087408	NM_001161565_intron_28_0_chr3_170946011_r	0	-
chr3	171087474	171177795	NM_001161565_intron_29_0_chr3_171087475_r	0	-
chr3	168802831	168806787	NM_005241_intron_0_0_chr3_168802832_r	0	-
chr3	168806971	168807787	NM_005241_intron_1_0_chr3_168806972_r	0	-
chr3	168808024	168810745	NM_005241_intron_2_0_chr3_168808025_r	0	-
chr3	168810890	168812863	NM_005241_intron_3_0_chr3_168810891_r	0	-
chr3	168813033	168818672	NM_005241_intron_4_0_chr3_168813034_r	0	-
chr3	168818750	168819847	NM_005241_intron_5_0_chr3_168818751_r	0	-
chr3	168820014	168825713	NM_005241_intron_6_0_chr3_168820015_r	0	-
chr3	168825740	168830574	NM_005241_intron_7_0_chr3_168825741_r	0	-
chr3	168830662	168833170	NM_005241_intron_8_0_chr3_168830663_r	0	-
chr3	168834527	168838843	NM_005241_intron_9_0_chr3_168834528_r	0	-
chr3	168838997	168840367	NM_005241_intron_10_0_chr3_168838998_r	0	-
chr3	168840515	168845631	NM_005241_intron_11_0_chr3_168840516_r	0	-
chr3	168845848	168849216	NM_005241_intron_12_0_chr3_168845849_r	0	-
chr3	168849319	168861485	NM_005241_intron_13_0_chr3_168849320_r	0	-
chr3	168861620	168864013	NM_005241_intron_14_0_chr3_168861621_r	0	-
chr3	170781753	170783975	NM_001161564_intron_0_0_chr3_170781754_r	0	-
chr3	170784115	170784364	NM_001161564_intron_1_0_chr3_170784116_r	0	-
chr3	170784524	170786636	NM_001161564_intron_2_0_chr3_170784525_r	0	-
chr3	170786786	170789011	NM_001161564_intron_3_0_chr3_170786787_r	0	-
chr3	170789112	170797306	NM_001161564_intron_4_0_chr3_170789113_r	0	-
chr3	170797441	170800039	NM_001161564_intron_5_0_chr3_170797442_r	0	-
chr3	170800183	170801943	NM_001161564_intron_6_0_chr3_170800184_r	0	-
chr3	170802114	170802906	NM_001161564_intron_7_0_chr3_170802115_r	0	-
chr3	170803018	170805130	NM_001161564_intron_8_0_chr3_170803019_r	0	-
chr3	170805295	170811627	NM_001161564_intron_9_0_chr3_170805296_r	0	-
chr3	170811757	170819237	NM_001161564_intron_10_0_chr3_170811758_r	0	-
chr3	170819422	170825853	NM_001161564_intron_11_0_chr3_170819423_r	0	-
chr3	170825951	170828502	NM_001161564_intron_12_0_chr3_170825952_r	0	-
chr3	170828666	170841384	NM_001161564_intron_13_0_chr3_170828667_r	0	-
chr3	170841491	170843700	NM_001161564_intron_14_0_chr3_170841492_r	0	-
chr3	170843940	170855979	NM_001161564_intron_15_0_chr3_170843941_r	0	-
chr3	170856168	170857258	NM_001161564_intron_16_0_chr3_170856169_r	0	-
chr3	170857345	170858187	NM_001161564_intron_17_0_chr3_170857346_r	0	-
chr3	170858298	170875248	NM_001161564_intron_18_0_chr3_170858299_r	0	-
chr3	170875453	170879058	NM_001161564_intron_19_0_chr3_170875454_r	0	-
chr3	170879125	170884883	NM_001161564_intron_20_0_chr3_170879126_r	0	-
chr3	170885059	170893040	NM_001161564_intron_21_0_chr3_170885060_r	0	-
chr3	170893119	170895114	NM_001161564_intron_22_0_chr3_170893120_r	0	-
chr3	170895169	170906490	NM_001161564_intron_23_0_chr3_170895170_r	0	-
chr3	170906621	170908485	NM_001161564_intron_24_0_chr3_170906622_r	0	-
chr3	170908576	170912313	NM_001161564_intron_25_0_chr3_170908577_r	0	-
chr3	170912424	170928904	NM_001161564_intron_26_0_chr3_170912425_r	0	-
chr3	170929030	170945953	NM_001161564_intron_27_0_chr3_170929031_r	0	-
chr3	170946010	171087408	NM_001161564_intron_28_0_chr3_170946011_r	0	-
chr3	171087474	171177795	NM_001161564_intron_29_0_chr3_171087475_r	0	-
chr3	171757561	171830241	NM_022763_intron_0_0_chr3_171757562_f	0	+
chr3	171830380	171851260	NM_022763_intron_1_0_chr3_171830381_f	0	+
chr3	171851336	171944660	NM_022763_intron_2_0_chr3_171851337_f	0	+
chr3	171944737	171965322	NM_022763_intron_3_0_chr3_171944738_f	0	+
chr3	171965566	171969049	NM_022763_intron_4_0_chr3_171965567_f	0	+
chr3	171969331	172003715	NM_022763_intron_5_0_chr3_171969332_f	0	+
chr3	172003774	172013152	NM_022763_intron_6_0_chr3_172003775_f	0	+
chr3	172013304	172016517	NM_022763_intron_7_0_chr3_172013305_f	0	+
chr3	172016577	172025152	NM_022763_intron_8_0_chr3_172016578_f	0	+
chr3	172025291	172028617	NM_022763_intron_9_0_chr3_172025292_f	0	+
chr3	172028671	172046741	NM_022763_intron_10_0_chr3_172028672_f	0	+
chr3	172046866	172048330	NM_022763_intron_11_0_chr3_172046867_f	0	+
chr3	172048505	172050878	NM_022763_intron_12_0_chr3_172048506_f	0	+
chr3	172050965	172052733	NM_022763_intron_13_0_chr3_172050966_f	0	+
chr3	172052872	172055119	NM_022763_intron_14_0_chr3_172052873_f	0	+
chr3	172055191	172058902	NM_022763_intron_15_0_chr3_172055192_f	0	+
chr3	172059021	172060800	NM_022763_intron_16_0_chr3_172059022_f	0	+
chr3	172060906	172061875	NM_022763_intron_17_0_chr3_172060907_f	0	+
chr3	172062048	172064116	NM_022763_intron_18_0_chr3_172062049_f	0	+
chr3	172064230	172065001	NM_022763_intron_19_0_chr3_172064231_f	0	+
chr3	172065151	172070592	NM_022763_intron_20_0_chr3_172065152_f	0	+
chr3	172070873	172080422	NM_022763_intron_21_0_chr3_172070874_f	0	+
chr3	172080635	172096059	NM_022763_intron_22_0_chr3_172080636_f	0	+
chr3	172096226	172098755	NM_022763_intron_23_0_chr3_172096227_f	0	+
chr3	172098883	172114953	NM_022763_intron_24_0_chr3_172098884_f	0	+
chr3	168802831	168806787	NM_001366466_intron_0_0_chr3_168802832_r	0	-
chr3	168806971	168807787	NM_001366466_intron_1_0_chr3_168806972_r	0	-
chr3	168808024	168810745	NM_001366466_intron_2_0_chr3_168808025_r	0	-
chr3	168810890	168812863	NM_001366466_intron_3_0_chr3_168810891_r	0	-
chr3	168813033	168818672	NM_001366466_intron_4_0_chr3_168813034_r	0	-
chr3	168818750	168819847	NM_001366466_intron_5_0_chr3_168818751_r	0	-
chr3	168820014	168830574	NM_001366466_intron_6_0_chr3_168820015_r	0	-
chr3	168830662	168833170	NM_001366466_intron_7_0_chr3_168830663_r	0	-
chr3	168834527	168838843	NM_001366466_intron_8_0_chr3_168834528_r	0	-
chr3	168838997	168840367	NM_001366466_intron_9_0_chr3_168838998_r	0	-
chr3	168840515	168845631	NM_001366466_intron_10_0_chr3_168840516_r	0	-
chr3	168845848	168849216	NM_001366466_intron_11_0_chr3_168845849_r	0	-
chr3	168849319	168861485	NM_001366466_intron_12_0_chr3_168849320_r	0	-
chr3	168861620	169098974	NM_001366466_intron_13_0_chr3_168861621_r	0	-
chr3	169099312	169381123	NM_001366466_intron_14_0_chr3_169099313_r	0	-
chr3	168802831	168806787	NM_001164000_intron_0_0_chr3_168802832_r	0	-
chr3	168806971	168807787	NM_001164000_intron_1_0_chr3_168806972_r	0	-
chr3	168808024	168810745	NM_001164000_intron_2_0_chr3_168808025_r	0	-
chr3	168810890	168812863	NM_001164000_intron_3_0_chr3_168810891_r	0	-
chr3	168813033	168818672	NM_001164000_intron_4_0_chr3_168813034_r	0	-
chr3	168818750	168819847	NM_001164000_intron_5_0_chr3_168818751_r	0	-
chr3	168820014	168830574	NM_001164000_intron_6_0_chr3_168820015_r	0	-
chr3	168830662	168833170	NM_001164000_intron_7_0_chr3_168830663_r	0	-
chr3	168834527	168838843	NM_001164000_intron_8_0_chr3_168834528_r	0	-
chr3	168838997	168840367	NM_001164000_intron_9_0_chr3_168838998_r	0	-
chr3	168840515	168845631	NM_001164000_intron_10_0_chr3_168840516_r	0	-
chr3	168845848	168849216	NM_001164000_intron_11_0_chr3_168845849_r	0	-
chr3	168849319	168861485	NM_001164000_intron_12_0_chr3_168849320_r	0	-
chr3	168861620	168864510	NM_001164000_intron_13_0_chr3_168861621_r	0	-
chr3	168802831	168806787	NM_001105078_intron_0_0_chr3_168802832_r	0	-
chr3	168806971	168807787	NM_001105078_intron_1_0_chr3_168806972_r	0	-
chr3	168808024	168810745	NM_001105078_intron_2_0_chr3_168808025_r	0	-
chr3	168810890	168812863	NM_001105078_intron_3_0_chr3_168810891_r	0	-
chr3	168813033	168818672	NM_001105078_intron_4_0_chr3_168813034_r	0	-
chr3	168818750	168819847	NM_001105078_intron_5_0_chr3_168818751_r	0	-
chr3	168820014	168825713	NM_001105078_intron_6_0_chr3_168820015_r	0	-
chr3	168825740	168830574	NM_001105078_intron_7_0_chr3_168825741_r	0	-
chr3	168830662	168833170	NM_001105078_intron_8_0_chr3_168830663_r	0	-
chr3	168834527	168838843	NM_001105078_intron_9_0_chr3_168834528_r	0	-
chr3	168838997	168840367	NM_001105078_intron_10_0_chr3_168838998_r	0	-
chr3	168840515	168845631	NM_001105078_intron_11_0_chr3_168840516_r	0	-
chr3	168845848	168849216	NM_001105078_intron_12_0_chr3_168845849_r	0	-
chr3	168849319	168861485	NM_001105078_intron_13_0_chr3_168849320_r	0	-
chr3	168861620	168864264	NM_001105078_intron_14_0_chr3_168861621_r	0	-
chr3	168802831	168806787	NM_001366472_intron_0_0_chr3_168802832_r	0	-
chr3	168806971	168807787	NM_001366472_intron_1_0_chr3_168806972_r	0	-
chr3	168808024	168810745	NM_001366472_intron_2_0_chr3_168808025_r	0	-
chr3	168810890	168812863	NM_001366472_intron_3_0_chr3_168810891_r	0	-
chr3	168813033	168818672	NM_001366472_intron_4_0_chr3_168813034_r	0	-
chr3	168818750	168819847	NM_001366472_intron_5_0_chr3_168818751_r	0	-
chr3	168820014	168830574	NM_001366472_intron_6_0_chr3_168820015_r	0	-
chr3	168830662	168833170	NM_001366472_intron_7_0_chr3_168830663_r	0	-
chr3	168834527	168838843	NM_001366472_intron_8_0_chr3_168834528_r	0	-
chr3	168838997	168840367	NM_001366472_intron_9_0_chr3_168838998_r	0	-
chr3	168840515	168845631	NM_001366472_intron_10_0_chr3_168840516_r	0	-
chr3	168845848	168849216	NM_001366472_intron_11_0_chr3_168845849_r	0	-
chr3	168849319	168861485	NM_001366472_intron_12_0_chr3_168849320_r	0	-
chr3	168861620	168863105	NM_001366472_intron_13_0_chr3_168861621_r	0	-
chr3	168802831	168806787	NM_001366468_intron_0_0_chr3_168802832_r	0	-
chr3	168806971	168807787	NM_001366468_intron_1_0_chr3_168806972_r	0	-
chr3	168808024	168810745	NM_001366468_intron_2_0_chr3_168808025_r	0	-
chr3	168810890	168812863	NM_001366468_intron_3_0_chr3_168810891_r	0	-
chr3	168813033	168818672	NM_001366468_intron_4_0_chr3_168813034_r	0	-
chr3	168818750	168819847	NM_001366468_intron_5_0_chr3_168818751_r	0	-
chr3	168820014	168825713	NM_001366468_intron_6_0_chr3_168820015_r	0	-
chr3	168825740	168830574	NM_001366468_intron_7_0_chr3_168825741_r	0	-
chr3	168830662	168833170	NM_001366468_intron_8_0_chr3_168830663_r	0	-
chr3	168834527	168838843	NM_001366468_intron_9_0_chr3_168834528_r	0	-
chr3	168839000	168840367	NM_001366468_intron_10_0_chr3_168839001_r	0	-
chr3	168840515	168845631	NM_001366468_intron_11_0_chr3_168840516_r	0	-
chr3	168845848	168849216	NM_001366468_intron_12_0_chr3_168845849_r	0	-
chr3	168849319	168861485	NM_001366468_intron_13_0_chr3_168849320_r	0	-
chr3	168861620	168864264	NM_001366468_intron_14_0_chr3_168861621_r	0	-
chr3	168802831	168806787	NM_001366471_intron_0_0_chr3_168802832_r	0	-
chr3	168806971	168807787	NM_001366471_intron_1_0_chr3_168806972_r	0	-
chr3	168808024	168810745	NM_001366471_intron_2_0_chr3_168808025_r	0	-
chr3	168810890	168812863	NM_001366471_intron_3_0_chr3_168810891_r	0	-
chr3	168813033	168818672	NM_001366471_intron_4_0_chr3_168813034_r	0	-
chr3	168818750	168819847	NM_001366471_intron_5_0_chr3_168818751_r	0	-
chr3	168820014	168830574	NM_001366471_intron_6_0_chr3_168820015_r	0	-
chr3	168830662	168833170	NM_001366471_intron_7_0_chr3_168830663_r	0	-
chr3	168834527	168838843	NM_001366471_intron_8_0_chr3_168834528_r	0	-
chr3	168838997	168840367	NM_001366471_intron_9_0_chr3_168838998_r	0	-
chr3	168840515	168845631	NM_001366471_intron_10_0_chr3_168840516_r	0	-
chr3	168845848	168849216	NM_001366471_intron_11_0_chr3_168845849_r	0	-
chr3	168849319	168861485	NM_001366471_intron_12_0_chr3_168849320_r	0	-
chr3	168861620	168864264	NM_001366471_intron_13_0_chr3_168861621_r	0	-
chr3	168802831	168806787	NM_001366467_intron_0_0_chr3_168802832_r	0	-
chr3	168806971	168807787	NM_001366467_intron_1_0_chr3_168806972_r	0	-
chr3	168808024	168810745	NM_001366467_intron_2_0_chr3_168808025_r	0	-
chr3	168810890	168812863	NM_001366467_intron_3_0_chr3_168810891_r	0	-
chr3	168813033	168818672	NM_001366467_intron_4_0_chr3_168813034_r	0	-
chr3	168818750	168819847	NM_001366467_intron_5_0_chr3_168818751_r	0	-
chr3	168820014	168825713	NM_001366467_intron_6_0_chr3_168820015_r	0	-
chr3	168825740	168830574	NM_001366467_intron_7_0_chr3_168825741_r	0	-
chr3	168830662	168833170	NM_001366467_intron_8_0_chr3_168830663_r	0	-
chr3	168834527	168838843	NM_001366467_intron_9_0_chr3_168834528_r	0	-
chr3	168839000	168840367	NM_001366467_intron_10_0_chr3_168839001_r	0	-
chr3	168840515	168845631	NM_001366467_intron_11_0_chr3_168840516_r	0	-
chr3	168845848	168849216	NM_001366467_intron_12_0_chr3_168845849_r	0	-
chr3	168849319	168861485	NM_001366467_intron_13_0_chr3_168849320_r	0	-
chr3	168861620	168864510	NM_001366467_intron_14_0_chr3_168861621_r	0	-
chr3	168802831	168806787	NM_001366469_intron_0_0_chr3_168802832_r	0	-
chr3	168806971	168807787	NM_001366469_intron_1_0_chr3_168806972_r	0	-
chr3	168808024	168810745	NM_001366469_intron_2_0_chr3_168808025_r	0	-
chr3	168810890	168812863	NM_001366469_intron_3_0_chr3_168810891_r	0	-
chr3	168813033	168818672	NM_001366469_intron_4_0_chr3_168813034_r	0	-
chr3	168818750	168819847	NM_001366469_intron_5_0_chr3_168818751_r	0	-
chr3	168820014	168825713	NM_001366469_intron_6_0_chr3_168820015_r	0	-
chr3	168825740	168830574	NM_001366469_intron_7_0_chr3_168825741_r	0	-
chr3	168830662	168833170	NM_001366469_intron_8_0_chr3_168830663_r	0	-
chr3	168834527	168838843	NM_001366469_intron_9_0_chr3_168834528_r	0	-
chr3	168838997	168840367	NM_001366469_intron_10_0_chr3_168838998_r	0	-
chr3	168840515	168845631	NM_001366469_intron_11_0_chr3_168840516_r	0	-
chr3	168845848	168849216	NM_001366469_intron_12_0_chr3_168845849_r	0	-
chr3	168849319	168861485	NM_001366469_intron_13_0_chr3_168849320_r	0	-
chr3	168861620	168864510	NM_001366469_intron_14_0_chr3_168861621_r	0	-
chr3	168802831	168806787	NM_001366470_intron_0_0_chr3_168802832_r	0	-
chr3	168806971	168807787	NM_001366470_intron_1_0_chr3_168806972_r	0	-
chr3	168808024	168810745	NM_001366470_intron_2_0_chr3_168808025_r	0	-
chr3	168810890	168812863	NM_001366470_intron_3_0_chr3_168810891_r	0	-
chr3	168813033	168818672	NM_001366470_intron_4_0_chr3_168813034_r	0	-
chr3	168818750	168819847	NM_001366470_intron_5_0_chr3_168818751_r	0	-
chr3	168820014	168830574	NM_001366470_intron_6_0_chr3_168820015_r	0	-
chr3	168830662	168833170	NM_001366470_intron_7_0_chr3_168830663_r	0	-
chr3	168834527	168838843	NM_001366470_intron_8_0_chr3_168834528_r	0	-
chr3	168839000	168840367	NM_001366470_intron_9_0_chr3_168839001_r	0	-
chr3	168840515	168845631	NM_001366470_intron_10_0_chr3_168840516_r	0	-
chr3	168845848	168849216	NM_001366470_intron_11_0_chr3_168845849_r	0	-
chr3	168849319	168861485	NM_001366470_intron_12_0_chr3_168849320_r	0	-
chr3	168861620	168864510	NM_001366470_intron_13_0_chr3_168861621_r	0	-
chr3	168802831	168806787	NM_001366474_intron_0_0_chr3_168802832_r	0	-
chr3	168806971	168807787	NM_001366474_intron_1_0_chr3_168806972_r	0	-
chr3	168808024	168810745	NM_001366474_intron_2_0_chr3_168808025_r	0	-
chr3	168810890	168812863	NM_001366474_intron_3_0_chr3_168810891_r	0	-
chr3	168813033	168818672	NM_001366474_intron_4_0_chr3_168813034_r	0	-
chr3	168818750	168819847	NM_001366474_intron_5_0_chr3_168818751_r	0	-
chr3	168820014	168830574	NM_001366474_intron_6_0_chr3_168820015_r	0	-
chr3	168830662	168833170	NM_001366474_intron_7_0_chr3_168830663_r	0	-
chr3	168833555	168838843	NM_001366474_intron_8_0_chr3_168833556_r	0	-
chr3	168838997	168840367	NM_001366474_intron_9_0_chr3_168838998_r	0	-
chr3	168840515	168845631	NM_001366474_intron_10_0_chr3_168840516_r	0	-
chr3	168845848	168849216	NM_001366474_intron_11_0_chr3_168845849_r	0	-
chr3	168849319	168861485	NM_001366474_intron_12_0_chr3_168849320_r	0	-
chr3	168861620	168864510	NM_001366474_intron_13_0_chr3_168861621_r	0	-
chr3	168802831	168806787	NM_001366473_intron_0_0_chr3_168802832_r	0	-
chr3	168806971	168807787	NM_001366473_intron_1_0_chr3_168806972_r	0	-
chr3	168808024	168810745	NM_001366473_intron_2_0_chr3_168808025_r	0	-
chr3	168810890	168812863	NM_001366473_intron_3_0_chr3_168810891_r	0	-
chr3	168813033	168818672	NM_001366473_intron_4_0_chr3_168813034_r	0	-
chr3	168818750	168819847	NM_001366473_intron_5_0_chr3_168818751_r	0	-
chr3	168820014	168830574	NM_001366473_intron_6_0_chr3_168820015_r	0	-
chr3	168830662	168833170	NM_001366473_intron_7_0_chr3_168830663_r	0	-
chr3	168833555	168838843	NM_001366473_intron_8_0_chr3_168833556_r	0	-
chr3	168838997	168840367	NM_001366473_intron_9_0_chr3_168838998_r	0	-
chr3	168840515	168845631	NM_001366473_intron_10_0_chr3_168840516_r	0	-
chr3	168845848	168849216	NM_001366473_intron_11_0_chr3_168845849_r	0	-
chr3	168849319	168861485	NM_001366473_intron_12_0_chr3_168849320_r	0	-
chr3	168861620	169098974	NM_001366473_intron_13_0_chr3_168861621_r	0	-
chr3	169099312	169381123	NM_001366473_intron_14_0_chr3_169099313_r	0	-
chr3	183428079	183432931	NM_001351369_intron_0_0_chr3_183428080_f	0	+
chr3	183433050	183435438	NM_001351369_intron_1_0_chr3_183433051_f	0	+
chr3	183435536	183436287	NM_001351369_intron_2_0_chr3_183435537_f	0	+
chr3	183436380	183439678	NM_001351369_intron_3_0_chr3_183436381_f	0	+
chr3	183439924	183442206	NM_001351369_intron_4_0_chr3_183439925_f	0	+
chr3	183442319	183446477	NM_001351369_intron_5_0_chr3_183442320_f	0	+
chr3	183446639	183454505	NM_001351369_intron_6_0_chr3_183446640_f	0	+
chr3	183454617	183465459	NM_001351369_intron_7_0_chr3_183454618_f	0	+
chr3	183465504	183469860	NM_001351369_intron_8_0_chr3_183465505_f	0	+
chr3	183470041	183471913	NM_001351369_intron_9_0_chr3_183470042_f	0	+
chr3	183472153	183474315	NM_001351369_intron_10_0_chr3_183472154_f	0	+
chr3	183474477	183476649	NM_001351369_intron_11_0_chr3_183474478_f	0	+
chr3	183476753	183479294	NM_001351369_intron_12_0_chr3_183476754_f	0	+
chr3	183479402	183479884	NM_001351369_intron_13_0_chr3_183479403_f	0	+
chr3	183480067	183490092	NM_001351369_intron_14_0_chr3_183480068_f	0	+
chr3	183490351	183491420	NM_001351369_intron_15_0_chr3_183490352_f	0	+
chr3	183491582	183493702	NM_001351369_intron_16_0_chr3_183491583_f	0	+
chr3	183493911	183495329	NM_001351369_intron_17_0_chr3_183493912_f	0	+
chr3	183495488	183503912	NM_001351369_intron_18_0_chr3_183495489_f	0	+
chr3	183504089	183508584	NM_001351369_intron_19_0_chr3_183504090_f	0	+
chr3	183508768	183515710	NM_001351369_intron_20_0_chr3_183508769_f	0	+
chr3	183515839	183516678	NM_001351369_intron_21_0_chr3_183515840_f	0	+
chr3	183516777	183518253	NM_001351369_intron_22_0_chr3_183516778_f	0	+
chr3	183518356	183519242	NM_001351369_intron_23_0_chr3_183518357_f	0	+
chr3	183519316	183521043	NM_001351369_intron_24_0_chr3_183519317_f	0	+
chr3	183521123	183521774	NM_001351369_intron_25_0_chr3_183521124_f	0	+
chr3	183521976	183524653	NM_001351369_intron_26_0_chr3_183521977_f	0	+
chr3	183524880	183525817	NM_001351369_intron_27_0_chr3_183524881_f	0	+
chr3	183525892	183526884	NM_001351369_intron_28_0_chr3_183525893_f	0	+
chr3	183526958	183528262	NM_001351369_intron_29_0_chr3_183526959_f	0	+
chr3	180893055	180893301	NR_075093_intron_0_0_chr3_180893056_f	0	+
chr3	180893371	181281507	NR_075093_intron_1_0_chr3_180893372_f	0	+
chr3	181281716	181328648	NR_075093_intron_2_0_chr3_181281717_f	0	+
chr3	181328717	181457356	NR_075093_intron_3_0_chr3_181328718_f	0	+
chr3	180774574	180806664	NR_075092_intron_0_0_chr3_180774575_f	0	+
chr3	180806705	180893301	NR_075092_intron_1_0_chr3_180806706_f	0	+
chr3	180893371	181281507	NR_075092_intron_2_0_chr3_180893372_f	0	+
chr3	181281716	181328648	NR_075092_intron_3_0_chr3_181281717_f	0	+
chr3	181328717	181417385	NR_075092_intron_4_0_chr3_181328718_f	0	+
chr3	181417671	181457356	NR_075092_intron_5_0_chr3_181417672_f	0	+
chr3	180774574	180806664	NR_075091_intron_0_0_chr3_180774575_f	0	+
chr3	180806705	180893301	NR_075091_intron_1_0_chr3_180806706_f	0	+
chr3	180893371	181281507	NR_075091_intron_2_0_chr3_180893372_f	0	+
chr3	181281716	181328648	NR_075091_intron_3_0_chr3_181281717_f	0	+
chr3	181328717	181417385	NR_075091_intron_4_0_chr3_181328718_f	0	+
chr3	181417671	181432972	NR_075091_intron_5_0_chr3_181417672_f	0	+
chr3	181433080	181457356	NR_075091_intron_6_0_chr3_181433081_f	0	+
chr3	181328533	181328648	NR_075090_intron_0_0_chr3_181328534_f	0	+
chr3	181328717	181457356	NR_075090_intron_1_0_chr3_181328718_f	0	+
chr3	181328533	181328648	NR_075089_intron_0_0_chr3_181328534_f	0	+
chr3	181328717	181417385	NR_075089_intron_1_0_chr3_181328718_f	0	+
chr3	181417671	181457356	NR_075089_intron_2_0_chr3_181417672_f	0	+
chr3	181328533	181328648	NR_004053_intron_0_0_chr3_181328534_f	0	+
chr3	181328717	181417385	NR_004053_intron_1_0_chr3_181328718_f	0	+
chr3	181417671	181432972	NR_004053_intron_2_0_chr3_181417672_f	0	+
chr3	181433080	181457356	NR_004053_intron_3_0_chr3_181433081_f	0	+
chr3	183415781	183432931	NM_001351371_intron_0_0_chr3_183415782_f	0	+
chr3	183433050	183435438	NM_001351371_intron_1_0_chr3_183433051_f	0	+
chr3	183435536	183436287	NM_001351371_intron_2_0_chr3_183435537_f	0	+
chr3	183436380	183439678	NM_001351371_intron_3_0_chr3_183436381_f	0	+
chr3	183439924	183442206	NM_001351371_intron_4_0_chr3_183439925_f	0	+
chr3	183442319	183446477	NM_001351371_intron_5_0_chr3_183442320_f	0	+
chr3	183446639	183454505	NM_001351371_intron_6_0_chr3_183446640_f	0	+
chr3	183454617	183465459	NM_001351371_intron_7_0_chr3_183454618_f	0	+
chr3	183465504	183469860	NM_001351371_intron_8_0_chr3_183465505_f	0	+
chr3	183470041	183471913	NM_001351371_intron_9_0_chr3_183470042_f	0	+
chr3	183472153	183474315	NM_001351371_intron_10_0_chr3_183472154_f	0	+
chr3	183474477	183476649	NM_001351371_intron_11_0_chr3_183474478_f	0	+
chr3	183476753	183479294	NM_001351371_intron_12_0_chr3_183476754_f	0	+
chr3	183479402	183479884	NM_001351371_intron_13_0_chr3_183479403_f	0	+
chr3	183480067	183490092	NM_001351371_intron_14_0_chr3_183480068_f	0	+
chr3	183490351	183491420	NM_001351371_intron_15_0_chr3_183490352_f	0	+
chr3	183491582	183493702	NM_001351371_intron_16_0_chr3_183491583_f	0	+
chr3	183493911	183495329	NM_001351371_intron_17_0_chr3_183493912_f	0	+
chr3	183495488	183503912	NM_001351371_intron_18_0_chr3_183495489_f	0	+
chr3	183504089	183508584	NM_001351371_intron_19_0_chr3_183504090_f	0	+
chr3	183508768	183510903	NM_001351371_intron_20_0_chr3_183508769_f	0	+
chr3	179306783	179310431	NM_020409_intron_0_0_chr3_179306784_r	0	-
chr3	179310527	179311552	NM_020409_intron_1_0_chr3_179310528_r	0	-
chr3	179311683	179316462	NM_020409_intron_2_0_chr3_179311684_r	0	-
chr3	179316559	179319517	NM_020409_intron_3_0_chr3_179316560_r	0	-
chr3	179319578	179320439	NM_020409_intron_4_0_chr3_179319579_r	0	-
chr3	179320585	179322314	NM_020409_intron_5_0_chr3_179320586_r	0	-
chr3	178244413	178253501	NR_126560_intron_0_0_chr3_178244414_r	0	-
chr3	178253687	178255048	NR_126560_intron_1_0_chr3_178253688_r	0	-
chr3	178255184	178466191	NR_126560_intron_2_0_chr3_178255185_r	0	-
chr3	178466273	178466833	NR_126560_intron_3_0_chr3_178466274_r	0	-
chr3	178467024	178474867	NR_126560_intron_4_0_chr3_178467025_r	0	-
chr3	178474921	178577276	NR_126560_intron_5_0_chr3_178474922_r	0	-
chr3	178577411	178578081	NR_126560_intron_6_0_chr3_178577412_r	0	-
chr3	178244413	178466216	NR_126561_intron_0_0_chr3_178244414_r	0	-
chr3	178466273	178466833	NR_126561_intron_1_0_chr3_178466274_r	0	-
chr3	178467024	178519580	NR_126561_intron_2_0_chr3_178467025_r	0	-
chr3	178519722	178577276	NR_126561_intron_3_0_chr3_178519723_r	0	-
chr3	178577411	178578081	NR_126561_intron_4_0_chr3_178577412_r	0	-
chr3	183415781	183432931	NM_018023_intron_0_0_chr3_183415782_f	0	+
chr3	183433050	183435438	NM_018023_intron_1_0_chr3_183433051_f	0	+
chr3	183435536	183436287	NM_018023_intron_2_0_chr3_183435537_f	0	+
chr3	183436380	183439678	NM_018023_intron_3_0_chr3_183436381_f	0	+
chr3	183439924	183442206	NM_018023_intron_4_0_chr3_183439925_f	0	+
chr3	183442319	183446477	NM_018023_intron_5_0_chr3_183442320_f	0	+
chr3	183446639	183454505	NM_018023_intron_6_0_chr3_183446640_f	0	+
chr3	183454617	183465459	NM_018023_intron_7_0_chr3_183454618_f	0	+
chr3	183465504	183469860	NM_018023_intron_8_0_chr3_183465505_f	0	+
chr3	183470041	183471913	NM_018023_intron_9_0_chr3_183470042_f	0	+
chr3	183472153	183474315	NM_018023_intron_10_0_chr3_183472154_f	0	+
chr3	183474477	183476649	NM_018023_intron_11_0_chr3_183474478_f	0	+
chr3	183476753	183479294	NM_018023_intron_12_0_chr3_183476754_f	0	+
chr3	183479402	183479884	NM_018023_intron_13_0_chr3_183479403_f	0	+
chr3	183480067	183490092	NM_018023_intron_14_0_chr3_183480068_f	0	+
chr3	183490351	183491420	NM_018023_intron_15_0_chr3_183490352_f	0	+
chr3	183491582	183493702	NM_018023_intron_16_0_chr3_183491583_f	0	+
chr3	183493911	183495329	NM_018023_intron_17_0_chr3_183493912_f	0	+
chr3	183495488	183503912	NM_018023_intron_18_0_chr3_183495489_f	0	+
chr3	183504089	183508584	NM_018023_intron_19_0_chr3_183504090_f	0	+
chr3	183508768	183515710	NM_018023_intron_20_0_chr3_183508769_f	0	+
chr3	183515839	183516678	NM_018023_intron_21_0_chr3_183515840_f	0	+
chr3	183516777	183518253	NM_018023_intron_22_0_chr3_183516778_f	0	+
chr3	183518356	183519242	NM_018023_intron_23_0_chr3_183518357_f	0	+
chr3	183519316	183521043	NM_018023_intron_24_0_chr3_183519317_f	0	+
chr3	183521123	183521774	NM_018023_intron_25_0_chr3_183521124_f	0	+
chr3	183521976	183524653	NM_018023_intron_26_0_chr3_183521977_f	0	+
chr3	183524880	183525817	NM_018023_intron_27_0_chr3_183524881_f	0	+
chr3	183525892	183526884	NM_018023_intron_28_0_chr3_183525893_f	0	+
chr3	183526958	183528262	NM_018023_intron_29_0_chr3_183526959_f	0	+
chr3	179306783	179310431	NM_177988_intron_0_0_chr3_179306784_r	0	-
chr3	179310527	179311552	NM_177988_intron_1_0_chr3_179310528_r	0	-
chr3	179311683	179316462	NM_177988_intron_2_0_chr3_179311684_r	0	-
chr3	179316559	179319517	NM_177988_intron_3_0_chr3_179316560_r	0	-
chr3	179319578	179322314	NM_177988_intron_4_0_chr3_179319579_r	0	-
chr3	183415781	183432931	NM_001351370_intron_0_0_chr3_183415782_f	0	+
chr3	183433050	183435438	NM_001351370_intron_1_0_chr3_183433051_f	0	+
chr3	183435536	183436287	NM_001351370_intron_2_0_chr3_183435537_f	0	+
chr3	183436380	183439678	NM_001351370_intron_3_0_chr3_183436381_f	0	+
chr3	183439924	183442206	NM_001351370_intron_4_0_chr3_183439925_f	0	+
chr3	183442319	183446477	NM_001351370_intron_5_0_chr3_183442320_f	0	+
chr3	183446639	183454505	NM_001351370_intron_6_0_chr3_183446640_f	0	+
chr3	183454617	183465459	NM_001351370_intron_7_0_chr3_183454618_f	0	+
chr3	183465504	183469860	NM_001351370_intron_8_0_chr3_183465505_f	0	+
chr3	183470041	183471910	NM_001351370_intron_9_0_chr3_183470042_f	0	+
chr3	183472153	183474315	NM_001351370_intron_10_0_chr3_183472154_f	0	+
chr3	183474477	183476649	NM_001351370_intron_11_0_chr3_183474478_f	0	+
chr3	183476753	183479294	NM_001351370_intron_12_0_chr3_183476754_f	0	+
chr3	183479402	183479884	NM_001351370_intron_13_0_chr3_183479403_f	0	+
chr3	183480067	183490092	NM_001351370_intron_14_0_chr3_183480068_f	0	+
chr3	183490351	183491420	NM_001351370_intron_15_0_chr3_183490352_f	0	+
chr3	183491582	183493702	NM_001351370_intron_16_0_chr3_183491583_f	0	+
chr3	183493911	183495329	NM_001351370_intron_17_0_chr3_183493912_f	0	+
chr3	183495488	183503912	NM_001351370_intron_18_0_chr3_183495489_f	0	+
chr3	183504089	183508584	NM_001351370_intron_19_0_chr3_183504090_f	0	+
chr3	183508768	183515710	NM_001351370_intron_20_0_chr3_183508769_f	0	+
chr3	183515839	183516678	NM_001351370_intron_21_0_chr3_183515840_f	0	+
chr3	183516777	183518253	NM_001351370_intron_22_0_chr3_183516778_f	0	+
chr3	183518356	183519242	NM_001351370_intron_23_0_chr3_183518357_f	0	+
chr3	183519316	183521043	NM_001351370_intron_24_0_chr3_183519317_f	0	+
chr3	183521123	183521774	NM_001351370_intron_25_0_chr3_183521124_f	0	+
chr3	183521976	183524653	NM_001351370_intron_26_0_chr3_183521977_f	0	+
chr3	183524880	183525817	NM_001351370_intron_27_0_chr3_183524881_f	0	+
chr3	183525892	183526884	NM_001351370_intron_28_0_chr3_183525893_f	0	+
chr3	183526958	183528262	NM_001351370_intron_29_0_chr3_183526959_f	0	+
chr3	177159898	177257182	NR_047568_intron_0_0_chr3_177159899_f	0	+
chr3	177257281	177347204	NR_047568_intron_1_0_chr3_177257282_f	0	+
chr3	177347343	177469698	NR_047568_intron_2_0_chr3_177347344_f	0	+
chr3	180332865	180334068	NM_181426_intron_0_0_chr3_180332866_r	0	-
chr3	180334151	180334303	NM_181426_intron_1_0_chr3_180334152_r	0	-
chr3	180334483	180334613	NM_181426_intron_2_0_chr3_180334484_r	0	-
chr3	180334754	180337046	NM_181426_intron_3_0_chr3_180334755_r	0	-
chr3	180337153	180337598	NM_181426_intron_4_0_chr3_180337154_r	0	-
chr3	180337758	180349256	NM_181426_intron_5_0_chr3_180337759_r	0	-
chr3	180349380	180359780	NM_181426_intron_6_0_chr3_180349381_r	0	-
chr3	180359989	180361907	NM_181426_intron_7_0_chr3_180359990_r	0	-
chr3	180362045	180364866	NM_181426_intron_8_0_chr3_180362046_r	0	-
chr3	180365031	180365952	NM_181426_intron_9_0_chr3_180365032_r	0	-
chr3	180366147	180369188	NM_181426_intron_10_0_chr3_180366148_r	0	-
chr3	180369321	180369950	NM_181426_intron_11_0_chr3_180369322_r	0	-
chr3	180370054	180372549	NM_181426_intron_12_0_chr3_180370055_r	0	-
chr3	180372741	180377239	NM_181426_intron_13_0_chr3_180372742_r	0	-
chr3	180377368	180377464	NM_181426_intron_14_0_chr3_180377369_r	0	-
chr3	180377557	180378357	NM_181426_intron_15_0_chr3_180377558_r	0	-
chr3	180378516	180379648	NM_181426_intron_16_0_chr3_180378517_r	0	-
chr3	180379795	180381654	NM_181426_intron_17_0_chr3_180379796_r	0	-
chr3	180381774	180397078	NM_181426_intron_18_0_chr3_180381775_r	0	-
chr3	178254499	178525130	NM_181361_intron_0_0_chr3_178254500_f	0	+
chr3	178525253	178543375	NM_181361_intron_1_0_chr3_178525254_f	0	+
chr3	178543546	178545965	NM_181361_intron_2_0_chr3_178543547_f	0	+
chr3	178546161	178560440	NM_181361_intron_3_0_chr3_178546162_f	0	+
chr3	191861916	191888246	NM_021032_intron_0_0_chr3_191861917_r	0	-
chr3	191888445	192053149	NM_021032_intron_1_0_chr3_191888446_r	0	-
chr3	192053253	192078216	NM_021032_intron_2_0_chr3_192053254_r	0	-
chr3	192078327	192125813	NM_021032_intron_3_0_chr3_192078328_r	0	-
chr3	189675793	189681746	NM_001134418_intron_0_0_chr3_189675794_r	0	-
chr3	189681887	189688604	NM_001134418_intron_1_0_chr3_189681888_r	0	-
chr3	189688680	189689678	NM_001134418_intron_2_0_chr3_189688681_r	0	-
chr3	189689796	189690662	NM_001134418_intron_3_0_chr3_189689797_r	0	-
chr3	189690813	189691697	NM_001134418_intron_4_0_chr3_189690814_r	0	-
chr3	189691793	189692346	NM_001134418_intron_5_0_chr3_189691794_r	0	-
chr3	189692474	189700834	NM_001134418_intron_6_0_chr3_189692475_r	0	-
chr3	189700929	189702338	NM_001134418_intron_7_0_chr3_189700930_r	0	-
chr3	189702379	189704576	NM_001134418_intron_8_0_chr3_189702380_r	0	-
chr3	189704666	189705315	NM_001134418_intron_9_0_chr3_189704667_r	0	-
chr3	189705458	189706695	NM_001134418_intron_10_0_chr3_189705459_r	0	-
chr3	189706827	189711882	NM_001134418_intron_11_0_chr3_189706828_r	0	-
chr3	189712072	189713078	NM_001134418_intron_12_0_chr3_189712073_r	0	-
chr3	189713231	189839991	NM_001134418_intron_13_0_chr3_189713232_r	0	-
chr3	189675793	189681746	NM_018192_intron_0_0_chr3_189675794_r	0	-
chr3	189681887	189688604	NM_018192_intron_1_0_chr3_189681888_r	0	-
chr3	189688680	189689678	NM_018192_intron_2_0_chr3_189688681_r	0	-
chr3	189689796	189690662	NM_018192_intron_3_0_chr3_189689797_r	0	-
chr3	189690813	189691697	NM_018192_intron_4_0_chr3_189690814_r	0	-
chr3	189691793	189692346	NM_018192_intron_5_0_chr3_189691794_r	0	-
chr3	189692474	189700834	NM_018192_intron_6_0_chr3_189692475_r	0	-
chr3	189700929	189702338	NM_018192_intron_7_0_chr3_189700930_r	0	-
chr3	189702379	189704576	NM_018192_intron_8_0_chr3_189702380_r	0	-
chr3	189704666	189705315	NM_018192_intron_9_0_chr3_189704667_r	0	-
chr3	189705458	189706695	NM_018192_intron_10_0_chr3_189705459_r	0	-
chr3	189706827	189711882	NM_018192_intron_11_0_chr3_189706828_r	0	-
chr3	189712072	189713078	NM_018192_intron_12_0_chr3_189712073_r	0	-
chr3	189713231	189838040	NM_018192_intron_13_0_chr3_189713232_r	0	-
chr3	191861916	191888246	NM_004113_intron_0_0_chr3_191861917_r	0	-
chr3	191888445	192053149	NM_004113_intron_1_0_chr3_191888446_r	0	-
chr3	192053253	192078216	NM_004113_intron_2_0_chr3_192053254_r	0	-
chr3	192078327	192444969	NM_004113_intron_3_0_chr3_192078328_r	0	-
chr3	192445112	192445272	NM_004113_intron_4_0_chr3_192445113_r	0	-
chr3	196083717	196088714	NM_015562_intron_0_0_chr3_196083718_r	0	-
chr3	196088794	196089164	NM_015562_intron_1_0_chr3_196088795_r	0	-
chr3	196089558	196094898	NM_015562_intron_2_0_chr3_196089559_r	0	-
chr3	196095026	196096291	NM_015562_intron_3_0_chr3_196095027_r	0	-
chr3	196096382	196098766	NM_015562_intron_4_0_chr3_196096383_r	0	-
chr3	196098913	196118683	NM_015562_intron_5_0_chr3_196098914_r	0	-
chr3	196118796	196120424	NM_015562_intron_6_0_chr3_196118797_r	0	-
chr3	196120490	196129822	NM_015562_intron_7_0_chr3_196120491_r	0	-
chr3	196129890	196134116	NM_015562_intron_8_0_chr3_196129891_r	0	-
chr3	196134264	196159197	NM_015562_intron_9_0_chr3_196134265_r	0	-
chr3	195000157	195006524	NM_012287_intron_0_0_chr3_195000158_r	0	-
chr3	195006586	195009849	NM_012287_intron_1_0_chr3_195006587_r	0	-
chr3	195009960	195012434	NM_012287_intron_2_0_chr3_195009961_r	0	-
chr3	195012544	195012993	NM_012287_intron_3_0_chr3_195012545_r	0	-
chr3	195013181	195015447	NM_012287_intron_4_0_chr3_195013182_r	0	-
chr3	195015540	195016436	NM_012287_intron_5_0_chr3_195015541_r	0	-
chr3	195016621	195017918	NM_012287_intron_6_0_chr3_195016622_r	0	-
chr3	195018010	195022303	NM_012287_intron_7_0_chr3_195018011_r	0	-
chr3	195022373	195022694	NM_012287_intron_8_0_chr3_195022374_r	0	-
chr3	195022903	195027239	NM_012287_intron_9_0_chr3_195022904_r	0	-
chr3	195027345	195027951	NM_012287_intron_10_0_chr3_195027346_r	0	-
chr3	195028052	195029514	NM_012287_intron_11_0_chr3_195028053_r	0	-
chr3	195029566	195041429	NM_012287_intron_12_0_chr3_195029567_r	0	-
chr3	195041542	195047613	NM_012287_intron_13_0_chr3_195041543_r	0	-
chr3	195047688	195053756	NM_012287_intron_14_0_chr3_195047689_r	0	-
chr3	195053852	195057660	NM_012287_intron_15_0_chr3_195053853_r	0	-
chr3	195057705	195063199	NM_012287_intron_16_0_chr3_195057706_r	0	-
chr3	195063383	195065987	NM_012287_intron_17_0_chr3_195063384_r	0	-
chr3	195066046	195101737	NM_012287_intron_18_0_chr3_195066047_r	0	-
chr3	195101791	195102631	NM_012287_intron_19_0_chr3_195101792_r	0	-
chr3	195102751	195112818	NM_012287_intron_20_0_chr3_195102752_r	0	-
chr3	195112876	195163523	NM_012287_intron_21_0_chr3_195112877_r	0	-
chr3	361550	367641	NM_001253388_intron_0_0_chr3_361551_f	0	+
chr3	367747	369849	NM_001253388_intron_1_0_chr3_367748_f	0	+
chr3	370037	382476	NM_001253388_intron_2_0_chr3_370038_f	0	+
chr3	382599	383594	NM_001253388_intron_3_0_chr3_382600_f	0	+
chr3	383765	384666	NM_001253388_intron_4_0_chr3_383766_f	0	+
chr3	384714	386271	NM_001253388_intron_5_0_chr3_384715_f	0	+
chr3	386392	391041	NM_001253388_intron_6_0_chr3_386393_f	0	+
chr3	391226	396322	NM_001253388_intron_7_0_chr3_391227_f	0	+
chr3	396454	401966	NM_001253388_intron_8_0_chr3_396455_f	0	+
chr3	402107	403381	NM_001253388_intron_9_0_chr3_402108_f	0	+
chr3	403493	404899	NM_001253388_intron_10_0_chr3_403494_f	0	+
chr3	405066	407632	NM_001253388_intron_11_0_chr3_405067_f	0	+
chr3	407798	419500	NM_001253388_intron_12_0_chr3_407799_f	0	+
chr3	419625	423861	NM_001253388_intron_13_0_chr3_419626_f	0	+
chr3	423963	424156	NM_001253388_intron_14_0_chr3_423964_f	0	+
chr3	424354	425498	NM_001253388_intron_15_0_chr3_424355_f	0	+
chr3	425569	430934	NM_001253388_intron_16_0_chr3_425570_f	0	+
chr3	431157	432383	NM_001253388_intron_17_0_chr3_431158_f	0	+
chr3	432499	432637	NM_001253388_intron_18_0_chr3_432500_f	0	+
chr3	432842	433357	NM_001253388_intron_19_0_chr3_432843_f	0	+
chr3	433480	436375	NM_001253388_intron_20_0_chr3_433481_f	0	+
chr3	436555	440699	NM_001253388_intron_21_0_chr3_436556_f	0	+
chr3	440831	443308	NM_001253388_intron_22_0_chr3_440832_f	0	+
chr3	443381	447177	NM_001253388_intron_23_0_chr3_443382_f	0	+
chr3	238746	286295	NM_001253387_intron_0_0_chr3_238747_f	0	+
chr3	286375	361365	NM_001253387_intron_1_0_chr3_286376_f	0	+
chr3	361550	367641	NM_001253387_intron_2_0_chr3_361551_f	0	+
chr3	367747	369849	NM_001253387_intron_3_0_chr3_367748_f	0	+
chr3	370037	382476	NM_001253387_intron_4_0_chr3_370038_f	0	+
chr3	382599	383594	NM_001253387_intron_5_0_chr3_382600_f	0	+
chr3	383765	386271	NM_001253387_intron_6_0_chr3_383766_f	0	+
chr3	386392	391041	NM_001253387_intron_7_0_chr3_386393_f	0	+
chr3	391226	396322	NM_001253387_intron_8_0_chr3_391227_f	0	+
chr3	396454	401966	NM_001253387_intron_9_0_chr3_396455_f	0	+
chr3	402107	403381	NM_001253387_intron_10_0_chr3_402108_f	0	+
chr3	403493	404899	NM_001253387_intron_11_0_chr3_403494_f	0	+
chr3	405066	407632	NM_001253387_intron_12_0_chr3_405067_f	0	+
chr3	407798	419500	NM_001253387_intron_13_0_chr3_407799_f	0	+
chr3	419625	423861	NM_001253387_intron_14_0_chr3_419626_f	0	+
chr3	423963	424156	NM_001253387_intron_15_0_chr3_423964_f	0	+
chr3	424354	425498	NM_001253387_intron_16_0_chr3_424355_f	0	+
chr3	425569	430934	NM_001253387_intron_17_0_chr3_425570_f	0	+
chr3	431157	432383	NM_001253387_intron_18_0_chr3_431158_f	0	+
chr3	432499	432637	NM_001253387_intron_19_0_chr3_432500_f	0	+
chr3	432842	433357	NM_001253387_intron_20_0_chr3_432843_f	0	+
chr3	433480	436375	NM_001253387_intron_21_0_chr3_433481_f	0	+
chr3	436555	439909	NM_001253387_intron_22_0_chr3_436556_f	0	+
chr3	440068	440699	NM_001253387_intron_23_0_chr3_440069_f	0	+
chr3	440831	443308	NM_001253387_intron_24_0_chr3_440832_f	0	+
chr3	443381	447177	NM_001253387_intron_25_0_chr3_443382_f	0	+
chr3	633866	791897	NR_110118_intron_0_0_chr3_633867_f	0	+
chr3	791933	882397	NR_110118_intron_1_0_chr3_791934_f	0	+
chr3	882493	884058	NR_110118_intron_2_0_chr3_882494_f	0	+
chr3	239775	286295	NR_045572_intron_0_0_chr3_239776_f	0	+
chr3	286375	288250	NR_045572_intron_1_0_chr3_286376_f	0	+
chr3	238746	286295	NM_006614_intron_0_0_chr3_238747_f	0	+
chr3	286375	361365	NM_006614_intron_1_0_chr3_286376_f	0	+
chr3	361550	367641	NM_006614_intron_2_0_chr3_361551_f	0	+
chr3	367747	369849	NM_006614_intron_3_0_chr3_367748_f	0	+
chr3	370037	382476	NM_006614_intron_4_0_chr3_370038_f	0	+
chr3	382599	383594	NM_006614_intron_5_0_chr3_382600_f	0	+
chr3	383765	384666	NM_006614_intron_6_0_chr3_383766_f	0	+
chr3	384714	386271	NM_006614_intron_7_0_chr3_384715_f	0	+
chr3	386392	391041	NM_006614_intron_8_0_chr3_386393_f	0	+
chr3	391226	396322	NM_006614_intron_9_0_chr3_391227_f	0	+
chr3	396454	401966	NM_006614_intron_10_0_chr3_396455_f	0	+
chr3	402107	403381	NM_006614_intron_11_0_chr3_402108_f	0	+
chr3	403493	404899	NM_006614_intron_12_0_chr3_403494_f	0	+
chr3	405066	407632	NM_006614_intron_13_0_chr3_405067_f	0	+
chr3	407798	419500	NM_006614_intron_14_0_chr3_407799_f	0	+
chr3	419625	423861	NM_006614_intron_15_0_chr3_419626_f	0	+
chr3	423963	424156	NM_006614_intron_16_0_chr3_423964_f	0	+
chr3	424354	425498	NM_006614_intron_17_0_chr3_424355_f	0	+
chr3	425569	430934	NM_006614_intron_18_0_chr3_425570_f	0	+
chr3	431157	432383	NM_006614_intron_19_0_chr3_431158_f	0	+
chr3	432499	432637	NM_006614_intron_20_0_chr3_432500_f	0	+
chr3	432842	433357	NM_006614_intron_21_0_chr3_432843_f	0	+
chr3	433480	436375	NM_006614_intron_22_0_chr3_433481_f	0	+
chr3	436555	439909	NM_006614_intron_23_0_chr3_436556_f	0	+
chr3	440068	440699	NM_006614_intron_24_0_chr3_440069_f	0	+
chr3	440831	443308	NM_006614_intron_25_0_chr3_440832_f	0	+
chr3	443381	447177	NM_006614_intron_26_0_chr3_443382_f	0	+
chr3	1134804	1189610	NM_001289080_intron_0_0_chr3_1134805_f	0	+
chr3	1189747	1262370	NM_001289080_intron_1_0_chr3_1189748_f	0	+
chr3	1262497	1269501	NM_001289080_intron_2_0_chr3_1262498_f	0	+
chr3	1269677	1320096	NM_001289080_intron_3_0_chr3_1269678_f	0	+
chr3	1320192	1337284	NM_001289080_intron_4_0_chr3_1320193_f	0	+
chr3	1337488	1339572	NM_001289080_intron_5_0_chr3_1337489_f	0	+
chr3	1339675	1363333	NM_001289080_intron_6_0_chr3_1339676_f	0	+
chr3	1363518	1367498	NM_001289080_intron_7_0_chr3_1363519_f	0	+
chr3	1367635	1369140	NM_001289080_intron_8_0_chr3_1367636_f	0	+
chr3	1369270	1371468	NM_001289080_intron_9_0_chr3_1369271_f	0	+
chr3	1371619	1394007	NM_001289080_intron_10_0_chr3_1371620_f	0	+
chr3	1394135	1413982	NM_001289080_intron_11_0_chr3_1394136_f	0	+
chr3	1414158	1414521	NM_001289080_intron_12_0_chr3_1414159_f	0	+
chr3	1414639	1415287	NM_001289080_intron_13_0_chr3_1414640_f	0	+
chr3	1415446	1415607	NM_001289080_intron_14_0_chr3_1415447_f	0	+
chr3	1415757	1418688	NM_001289080_intron_15_0_chr3_1415758_f	0	+
chr3	1418759	1424625	NM_001289080_intron_16_0_chr3_1418760_f	0	+
chr3	1424860	1424976	NM_001289080_intron_17_0_chr3_1424861_f	0	+
chr3	1425092	1427294	NM_001289080_intron_18_0_chr3_1425093_f	0	+
chr3	1427481	1443116	NM_001289080_intron_19_0_chr3_1427482_f	0	+
chr3	1443229	1444001	NM_001289080_intron_20_0_chr3_1443230_f	0	+
chr3	1444170	1445001	NM_001289080_intron_21_0_chr3_1444171_f	0	+
chr3	1134804	1189610	NM_001349356_intron_0_0_chr3_1134805_f	0	+
chr3	1189747	1262370	NM_001349356_intron_1_0_chr3_1189748_f	0	+
chr3	1262497	1269501	NM_001349356_intron_2_0_chr3_1262498_f	0	+
chr3	1269677	1320096	NM_001349356_intron_3_0_chr3_1269678_f	0	+
chr3	1320192	1337284	NM_001349356_intron_4_0_chr3_1320193_f	0	+
chr3	1337488	1363338	NM_001349356_intron_5_0_chr3_1337489_f	0	+
chr3	1363518	1367498	NM_001349356_intron_6_0_chr3_1363519_f	0	+
chr3	1367635	1369140	NM_001349356_intron_7_0_chr3_1367636_f	0	+
chr3	1369270	1371468	NM_001349356_intron_8_0_chr3_1369271_f	0	+
chr3	1371619	1394007	NM_001349356_intron_9_0_chr3_1371620_f	0	+
chr3	1394135	1413982	NM_001349356_intron_10_0_chr3_1394136_f	0	+
chr3	1414158	1414521	NM_001349356_intron_11_0_chr3_1414159_f	0	+
chr3	1414639	1415287	NM_001349356_intron_12_0_chr3_1414640_f	0	+
chr3	1415446	1415607	NM_001349356_intron_13_0_chr3_1415447_f	0	+
chr3	1415757	1418688	NM_001349356_intron_14_0_chr3_1415758_f	0	+
chr3	1418759	1424625	NM_001349356_intron_15_0_chr3_1418760_f	0	+
chr3	1424860	1424976	NM_001349356_intron_16_0_chr3_1424861_f	0	+
chr3	1425092	1427294	NM_001349356_intron_17_0_chr3_1425093_f	0	+
chr3	1427481	1443116	NM_001349356_intron_18_0_chr3_1427482_f	0	+
chr3	1443229	1444001	NM_001349356_intron_19_0_chr3_1443230_f	0	+
chr3	1444170	1445001	NM_001349356_intron_20_0_chr3_1444171_f	0	+
chr3	1134813	1189610	NM_014461_intron_0_0_chr3_1134814_f	0	+
chr3	1189747	1262370	NM_014461_intron_1_0_chr3_1189748_f	0	+
chr3	1262497	1269501	NM_014461_intron_2_0_chr3_1262498_f	0	+
chr3	1269677	1320096	NM_014461_intron_3_0_chr3_1269678_f	0	+
chr3	1320192	1337284	NM_014461_intron_4_0_chr3_1320193_f	0	+
chr3	1337488	1339572	NM_014461_intron_5_0_chr3_1337489_f	0	+
chr3	1339675	1363333	NM_014461_intron_6_0_chr3_1339676_f	0	+
chr3	1363518	1367498	NM_014461_intron_7_0_chr3_1363519_f	0	+
chr3	1367635	1369140	NM_014461_intron_8_0_chr3_1367636_f	0	+
chr3	1369270	1371468	NM_014461_intron_9_0_chr3_1369271_f	0	+
chr3	1371619	1394007	NM_014461_intron_10_0_chr3_1371620_f	0	+
chr3	1394135	1413982	NM_014461_intron_11_0_chr3_1394136_f	0	+
chr3	1414158	1414521	NM_014461_intron_12_0_chr3_1414159_f	0	+
chr3	1414639	1415287	NM_014461_intron_13_0_chr3_1414640_f	0	+
chr3	1415446	1415607	NM_014461_intron_14_0_chr3_1415447_f	0	+
chr3	1415757	1418688	NM_014461_intron_15_0_chr3_1415758_f	0	+
chr3	1418759	1424625	NM_014461_intron_16_0_chr3_1418760_f	0	+
chr3	1424860	1424976	NM_014461_intron_17_0_chr3_1424861_f	0	+
chr3	1425092	1427294	NM_014461_intron_18_0_chr3_1425093_f	0	+
chr3	1427481	1443116	NM_014461_intron_19_0_chr3_1427482_f	0	+
chr3	1443229	1444001	NM_014461_intron_20_0_chr3_1443230_f	0	+
chr3	1444170	1445001	NM_014461_intron_21_0_chr3_1444171_f	0	+
chr3	1134804	1262370	NM_001349359_intron_0_0_chr3_1134805_f	0	+
chr3	1262497	1269501	NM_001349359_intron_1_0_chr3_1262498_f	0	+
chr3	1269677	1320096	NM_001349359_intron_2_0_chr3_1269678_f	0	+
chr3	1320192	1337284	NM_001349359_intron_3_0_chr3_1320193_f	0	+
chr3	1337488	1339572	NM_001349359_intron_4_0_chr3_1337489_f	0	+
chr3	1339675	1367498	NM_001349359_intron_5_0_chr3_1339676_f	0	+
chr3	1367635	1369140	NM_001349359_intron_6_0_chr3_1367636_f	0	+
chr3	1369270	1371468	NM_001349359_intron_7_0_chr3_1369271_f	0	+
chr3	1371619	1394007	NM_001349359_intron_8_0_chr3_1371620_f	0	+
chr3	1394135	1413982	NM_001349359_intron_9_0_chr3_1394136_f	0	+
chr3	1414158	1414521	NM_001349359_intron_10_0_chr3_1414159_f	0	+
chr3	1414639	1415287	NM_001349359_intron_11_0_chr3_1414640_f	0	+
chr3	1415446	1415607	NM_001349359_intron_12_0_chr3_1415447_f	0	+
chr3	1415757	1418688	NM_001349359_intron_13_0_chr3_1415758_f	0	+
chr3	1418759	1424625	NM_001349359_intron_14_0_chr3_1418760_f	0	+
chr3	1424860	1424976	NM_001349359_intron_15_0_chr3_1424861_f	0	+
chr3	1425092	1427294	NM_001349359_intron_16_0_chr3_1425093_f	0	+
chr3	1427481	1443116	NM_001349359_intron_17_0_chr3_1427482_f	0	+
chr3	1443229	1444001	NM_001349359_intron_18_0_chr3_1443230_f	0	+
chr3	1444170	1445001	NM_001349359_intron_19_0_chr3_1444171_f	0	+
chr3	1134804	1168388	NM_001349358_intron_0_0_chr3_1134805_f	0	+
chr3	1168625	1169892	NM_001349358_intron_1_0_chr3_1168626_f	0	+
chr3	1170061	1189610	NM_001349358_intron_2_0_chr3_1170062_f	0	+
chr3	1189747	1262370	NM_001349358_intron_3_0_chr3_1189748_f	0	+
chr3	1262497	1269501	NM_001349358_intron_4_0_chr3_1262498_f	0	+
chr3	1269677	1320096	NM_001349358_intron_5_0_chr3_1269678_f	0	+
chr3	1320192	1337284	NM_001349358_intron_6_0_chr3_1320193_f	0	+
chr3	1337488	1371468	NM_001349358_intron_7_0_chr3_1337489_f	0	+
chr3	1371619	1394007	NM_001349358_intron_8_0_chr3_1371620_f	0	+
chr3	1394135	1413982	NM_001349358_intron_9_0_chr3_1394136_f	0	+
chr3	1414158	1414521	NM_001349358_intron_10_0_chr3_1414159_f	0	+
chr3	1414639	1415287	NM_001349358_intron_11_0_chr3_1414640_f	0	+
chr3	1415446	1415607	NM_001349358_intron_12_0_chr3_1415447_f	0	+
chr3	1415757	1418688	NM_001349358_intron_13_0_chr3_1415758_f	0	+
chr3	1418759	1424625	NM_001349358_intron_14_0_chr3_1418760_f	0	+
chr3	1424860	1424976	NM_001349358_intron_15_0_chr3_1424861_f	0	+
chr3	1425092	1427294	NM_001349358_intron_16_0_chr3_1425093_f	0	+
chr3	1427481	1443116	NM_001349358_intron_17_0_chr3_1427482_f	0	+
chr3	1443229	1444001	NM_001349358_intron_18_0_chr3_1443230_f	0	+
chr3	1444170	1445001	NM_001349358_intron_19_0_chr3_1444171_f	0	+
chr3	1134804	1169892	NM_001349355_intron_0_0_chr3_1134805_f	0	+
chr3	1170061	1189610	NM_001349355_intron_1_0_chr3_1170062_f	0	+
chr3	1189747	1262370	NM_001349355_intron_2_0_chr3_1189748_f	0	+
chr3	1262497	1269501	NM_001349355_intron_3_0_chr3_1262498_f	0	+
chr3	1269677	1320096	NM_001349355_intron_4_0_chr3_1269678_f	0	+
chr3	1320192	1337284	NM_001349355_intron_5_0_chr3_1320193_f	0	+
chr3	1337488	1339572	NM_001349355_intron_6_0_chr3_1337489_f	0	+
chr3	1339675	1363333	NM_001349355_intron_7_0_chr3_1339676_f	0	+
chr3	1363518	1367498	NM_001349355_intron_8_0_chr3_1363519_f	0	+
chr3	1367635	1369140	NM_001349355_intron_9_0_chr3_1367636_f	0	+
chr3	1369270	1371468	NM_001349355_intron_10_0_chr3_1369271_f	0	+
chr3	1371619	1394007	NM_001349355_intron_11_0_chr3_1371620_f	0	+
chr3	1394135	1413982	NM_001349355_intron_12_0_chr3_1394136_f	0	+
chr3	1414158	1414521	NM_001349355_intron_13_0_chr3_1414159_f	0	+
chr3	1414639	1415287	NM_001349355_intron_14_0_chr3_1414640_f	0	+
chr3	1415446	1415607	NM_001349355_intron_15_0_chr3_1415447_f	0	+
chr3	1415757	1418688	NM_001349355_intron_16_0_chr3_1415758_f	0	+
chr3	1418759	1424625	NM_001349355_intron_17_0_chr3_1418760_f	0	+
chr3	1424860	1424976	NM_001349355_intron_18_0_chr3_1424861_f	0	+
chr3	1425092	1427294	NM_001349355_intron_19_0_chr3_1425093_f	0	+
chr3	1427481	1443116	NM_001349355_intron_20_0_chr3_1427482_f	0	+
chr3	1443229	1444001	NM_001349355_intron_21_0_chr3_1443230_f	0	+
chr3	1444170	1445001	NM_001349355_intron_22_0_chr3_1444171_f	0	+
chr3	1134813	1169950	NM_001349354_intron_0_0_chr3_1134814_f	0	+
chr3	1170061	1189610	NM_001349354_intron_1_0_chr3_1170062_f	0	+
chr3	1189747	1262370	NM_001349354_intron_2_0_chr3_1189748_f	0	+
chr3	1262497	1269501	NM_001349354_intron_3_0_chr3_1262498_f	0	+
chr3	1269677	1320096	NM_001349354_intron_4_0_chr3_1269678_f	0	+
chr3	1320192	1337284	NM_001349354_intron_5_0_chr3_1320193_f	0	+
chr3	1337488	1339572	NM_001349354_intron_6_0_chr3_1337489_f	0	+
chr3	1339675	1363333	NM_001349354_intron_7_0_chr3_1339676_f	0	+
chr3	1363518	1367498	NM_001349354_intron_8_0_chr3_1363519_f	0	+
chr3	1367635	1369140	NM_001349354_intron_9_0_chr3_1367636_f	0	+
chr3	1369270	1371468	NM_001349354_intron_10_0_chr3_1369271_f	0	+
chr3	1371619	1394007	NM_001349354_intron_11_0_chr3_1371620_f	0	+
chr3	1394135	1413982	NM_001349354_intron_12_0_chr3_1394136_f	0	+
chr3	1414158	1414521	NM_001349354_intron_13_0_chr3_1414159_f	0	+
chr3	1414639	1415287	NM_001349354_intron_14_0_chr3_1414640_f	0	+
chr3	1415446	1415607	NM_001349354_intron_15_0_chr3_1415447_f	0	+
chr3	1415757	1418688	NM_001349354_intron_16_0_chr3_1415758_f	0	+
chr3	1418759	1424625	NM_001349354_intron_17_0_chr3_1418760_f	0	+
chr3	1424860	1424976	NM_001349354_intron_18_0_chr3_1424861_f	0	+
chr3	1425092	1427294	NM_001349354_intron_19_0_chr3_1425093_f	0	+
chr3	1427481	1443116	NM_001349354_intron_20_0_chr3_1427482_f	0	+
chr3	1443229	1444001	NM_001349354_intron_21_0_chr3_1443230_f	0	+
chr3	1444170	1445001	NM_001349354_intron_22_0_chr3_1444171_f	0	+
chr3	1134804	1262370	NM_001289081_intron_0_0_chr3_1134805_f	0	+
chr3	1262497	1269501	NM_001289081_intron_1_0_chr3_1262498_f	0	+
chr3	1269677	1320096	NM_001289081_intron_2_0_chr3_1269678_f	0	+
chr3	1320192	1337284	NM_001289081_intron_3_0_chr3_1320193_f	0	+
chr3	1337488	1339572	NM_001289081_intron_4_0_chr3_1337489_f	0	+
chr3	1339675	1363333	NM_001289081_intron_5_0_chr3_1339676_f	0	+
chr3	1363518	1367498	NM_001289081_intron_6_0_chr3_1363519_f	0	+
chr3	1367635	1369140	NM_001289081_intron_7_0_chr3_1367636_f	0	+
chr3	1369270	1371468	NM_001289081_intron_8_0_chr3_1369271_f	0	+
chr3	1371619	1394007	NM_001289081_intron_9_0_chr3_1371620_f	0	+
chr3	1394135	1413982	NM_001289081_intron_10_0_chr3_1394136_f	0	+
chr3	1414158	1414521	NM_001289081_intron_11_0_chr3_1414159_f	0	+
chr3	1414639	1415287	NM_001289081_intron_12_0_chr3_1414640_f	0	+
chr3	1415446	1415607	NM_001289081_intron_13_0_chr3_1415447_f	0	+
chr3	1415757	1418688	NM_001289081_intron_14_0_chr3_1415758_f	0	+
chr3	1418759	1424625	NM_001289081_intron_15_0_chr3_1418760_f	0	+
chr3	1424860	1424976	NM_001289081_intron_16_0_chr3_1424861_f	0	+
chr3	1425092	1427294	NM_001289081_intron_17_0_chr3_1425093_f	0	+
chr3	1427481	1443116	NM_001289081_intron_18_0_chr3_1427482_f	0	+
chr3	1443229	1444001	NM_001289081_intron_19_0_chr3_1443230_f	0	+
chr3	1444170	1445001	NM_001289081_intron_20_0_chr3_1444171_f	0	+
chr3	1134804	1189610	NM_001349357_intron_0_0_chr3_1134805_f	0	+
chr3	1189747	1262370	NM_001349357_intron_1_0_chr3_1189748_f	0	+
chr3	1262497	1269501	NM_001349357_intron_2_0_chr3_1262498_f	0	+
chr3	1269677	1320096	NM_001349357_intron_3_0_chr3_1269678_f	0	+
chr3	1320192	1363338	NM_001349357_intron_4_0_chr3_1320193_f	0	+
chr3	1363518	1367498	NM_001349357_intron_5_0_chr3_1363519_f	0	+
chr3	1367635	1369140	NM_001349357_intron_6_0_chr3_1367636_f	0	+
chr3	1369270	1371468	NM_001349357_intron_7_0_chr3_1369271_f	0	+
chr3	1371619	1394007	NM_001349357_intron_8_0_chr3_1371620_f	0	+
chr3	1394135	1413982	NM_001349357_intron_9_0_chr3_1394136_f	0	+
chr3	1414158	1414521	NM_001349357_intron_10_0_chr3_1414159_f	0	+
chr3	1414639	1415287	NM_001349357_intron_11_0_chr3_1414640_f	0	+
chr3	1415446	1415607	NM_001349357_intron_12_0_chr3_1415447_f	0	+
chr3	1415757	1418688	NM_001349357_intron_13_0_chr3_1415758_f	0	+
chr3	1418759	1424625	NM_001349357_intron_14_0_chr3_1418760_f	0	+
chr3	1424860	1424976	NM_001349357_intron_15_0_chr3_1424861_f	0	+
chr3	1425092	1427294	NM_001349357_intron_16_0_chr3_1425093_f	0	+
chr3	1427481	1443116	NM_001349357_intron_17_0_chr3_1427482_f	0	+
chr3	1443229	1444001	NM_001349357_intron_18_0_chr3_1443230_f	0	+
chr3	1444170	1445001	NM_001349357_intron_19_0_chr3_1444171_f	0	+
chr3	1134813	1189610	NM_001349362_intron_0_0_chr3_1134814_f	0	+
chr3	1189747	1262370	NM_001349362_intron_1_0_chr3_1189748_f	0	+
chr3	1262497	1269501	NM_001349362_intron_2_0_chr3_1262498_f	0	+
chr3	1269677	1320096	NM_001349362_intron_3_0_chr3_1269678_f	0	+
chr3	1320192	1337284	NM_001349362_intron_4_0_chr3_1320193_f	0	+
chr3	1337488	1363333	NM_001349362_intron_5_0_chr3_1337489_f	0	+
chr3	1363518	1367498	NM_001349362_intron_6_0_chr3_1363519_f	0	+
chr3	1367635	1369140	NM_001349362_intron_7_0_chr3_1367636_f	0	+
chr3	1369270	1371468	NM_001349362_intron_8_0_chr3_1369271_f	0	+
chr3	1371619	1394007	NM_001349362_intron_9_0_chr3_1371620_f	0	+
chr3	1394135	1413982	NM_001349362_intron_10_0_chr3_1394136_f	0	+
chr3	1414158	1414521	NM_001349362_intron_11_0_chr3_1414159_f	0	+
chr3	1414639	1415287	NM_001349362_intron_12_0_chr3_1414640_f	0	+
chr3	1415446	1415607	NM_001349362_intron_13_0_chr3_1415447_f	0	+
chr3	1415757	1418688	NM_001349362_intron_14_0_chr3_1415758_f	0	+
chr3	1418759	1424625	NM_001349362_intron_15_0_chr3_1418760_f	0	+
chr3	1424860	1424976	NM_001349362_intron_16_0_chr3_1424861_f	0	+
chr3	1425092	1427294	NM_001349362_intron_17_0_chr3_1425093_f	0	+
chr3	1427481	1443116	NM_001349362_intron_18_0_chr3_1427482_f	0	+
chr3	1443229	1444001	NM_001349362_intron_19_0_chr3_1443230_f	0	+
chr3	1444170	1445001	NM_001349362_intron_20_0_chr3_1444171_f	0	+
chr3	1134804	1169950	NM_001349353_intron_0_0_chr3_1134805_f	0	+
chr3	1170061	1189610	NM_001349353_intron_1_0_chr3_1170062_f	0	+
chr3	1189747	1262370	NM_001349353_intron_2_0_chr3_1189748_f	0	+
chr3	1262497	1269501	NM_001349353_intron_3_0_chr3_1262498_f	0	+
chr3	1269677	1320096	NM_001349353_intron_4_0_chr3_1269678_f	0	+
chr3	1320192	1337284	NM_001349353_intron_5_0_chr3_1320193_f	0	+
chr3	1337488	1339572	NM_001349353_intron_6_0_chr3_1337489_f	0	+
chr3	1339675	1363333	NM_001349353_intron_7_0_chr3_1339676_f	0	+
chr3	1363518	1367498	NM_001349353_intron_8_0_chr3_1363519_f	0	+
chr3	1367635	1369140	NM_001349353_intron_9_0_chr3_1367636_f	0	+
chr3	1369270	1371468	NM_001349353_intron_10_0_chr3_1369271_f	0	+
chr3	1371619	1394007	NM_001349353_intron_11_0_chr3_1371620_f	0	+
chr3	1394135	1413982	NM_001349353_intron_12_0_chr3_1394136_f	0	+
chr3	1414158	1414521	NM_001349353_intron_13_0_chr3_1414159_f	0	+
chr3	1414639	1415287	NM_001349353_intron_14_0_chr3_1414640_f	0	+
chr3	1415446	1415607	NM_001349353_intron_15_0_chr3_1415447_f	0	+
chr3	1415757	1418688	NM_001349353_intron_16_0_chr3_1415758_f	0	+
chr3	1418759	1424625	NM_001349353_intron_17_0_chr3_1418760_f	0	+
chr3	1424860	1424976	NM_001349353_intron_18_0_chr3_1424861_f	0	+
chr3	1425092	1427294	NM_001349353_intron_19_0_chr3_1425093_f	0	+
chr3	1427481	1443116	NM_001349353_intron_20_0_chr3_1427482_f	0	+
chr3	1443229	1444001	NM_001349353_intron_21_0_chr3_1443230_f	0	+
chr3	1444170	1445001	NM_001349353_intron_22_0_chr3_1444171_f	0	+
chr3	1134804	1149290	NM_001349352_intron_0_0_chr3_1134805_f	0	+
chr3	1149397	1189610	NM_001349352_intron_1_0_chr3_1149398_f	0	+
chr3	1189747	1262370	NM_001349352_intron_2_0_chr3_1189748_f	0	+
chr3	1262497	1269501	NM_001349352_intron_3_0_chr3_1262498_f	0	+
chr3	1269677	1320096	NM_001349352_intron_4_0_chr3_1269678_f	0	+
chr3	1320192	1337284	NM_001349352_intron_5_0_chr3_1320193_f	0	+
chr3	1337488	1339572	NM_001349352_intron_6_0_chr3_1337489_f	0	+
chr3	1339675	1363333	NM_001349352_intron_7_0_chr3_1339676_f	0	+
chr3	1363518	1367498	NM_001349352_intron_8_0_chr3_1363519_f	0	+
chr3	1367635	1369140	NM_001349352_intron_9_0_chr3_1367636_f	0	+
chr3	1369270	1371468	NM_001349352_intron_10_0_chr3_1369271_f	0	+
chr3	1371619	1394007	NM_001349352_intron_11_0_chr3_1371620_f	0	+
chr3	1394135	1413982	NM_001349352_intron_12_0_chr3_1394136_f	0	+
chr3	1414158	1414521	NM_001349352_intron_13_0_chr3_1414159_f	0	+
chr3	1414639	1415287	NM_001349352_intron_14_0_chr3_1414640_f	0	+
chr3	1415446	1415607	NM_001349352_intron_15_0_chr3_1415447_f	0	+
chr3	1415757	1418688	NM_001349352_intron_16_0_chr3_1415758_f	0	+
chr3	1418759	1424625	NM_001349352_intron_17_0_chr3_1418760_f	0	+
chr3	1424860	1424976	NM_001349352_intron_18_0_chr3_1424861_f	0	+
chr3	1425092	1427294	NM_001349352_intron_19_0_chr3_1425093_f	0	+
chr3	1427481	1443116	NM_001349352_intron_20_0_chr3_1427482_f	0	+
chr3	1443229	1444001	NM_001349352_intron_21_0_chr3_1443230_f	0	+
chr3	1444170	1445001	NM_001349352_intron_22_0_chr3_1444171_f	0	+
chr3	1134813	1168388	NM_001349351_intron_0_0_chr3_1134814_f	0	+
chr3	1168625	1169950	NM_001349351_intron_1_0_chr3_1168626_f	0	+
chr3	1170061	1189610	NM_001349351_intron_2_0_chr3_1170062_f	0	+
chr3	1189747	1262370	NM_001349351_intron_3_0_chr3_1189748_f	0	+
chr3	1262497	1269501	NM_001349351_intron_4_0_chr3_1262498_f	0	+
chr3	1269677	1320096	NM_001349351_intron_5_0_chr3_1269678_f	0	+
chr3	1320192	1337284	NM_001349351_intron_6_0_chr3_1320193_f	0	+
chr3	1337488	1339572	NM_001349351_intron_7_0_chr3_1337489_f	0	+
chr3	1339675	1363333	NM_001349351_intron_8_0_chr3_1339676_f	0	+
chr3	1363518	1367498	NM_001349351_intron_9_0_chr3_1363519_f	0	+
chr3	1367635	1369140	NM_001349351_intron_10_0_chr3_1367636_f	0	+
chr3	1369270	1371468	NM_001349351_intron_11_0_chr3_1369271_f	0	+
chr3	1371619	1394007	NM_001349351_intron_12_0_chr3_1371620_f	0	+
chr3	1394135	1413982	NM_001349351_intron_13_0_chr3_1394136_f	0	+
chr3	1414158	1414521	NM_001349351_intron_14_0_chr3_1414159_f	0	+
chr3	1414639	1415287	NM_001349351_intron_15_0_chr3_1414640_f	0	+
chr3	1415446	1415607	NM_001349351_intron_16_0_chr3_1415447_f	0	+
chr3	1415757	1418688	NM_001349351_intron_17_0_chr3_1415758_f	0	+
chr3	1418759	1424625	NM_001349351_intron_18_0_chr3_1418760_f	0	+
chr3	1424860	1424976	NM_001349351_intron_19_0_chr3_1424861_f	0	+
chr3	1425092	1427294	NM_001349351_intron_20_0_chr3_1425093_f	0	+
chr3	1427481	1443116	NM_001349351_intron_21_0_chr3_1427482_f	0	+
chr3	1443229	1444001	NM_001349351_intron_22_0_chr3_1443230_f	0	+
chr3	1444170	1445001	NM_001349351_intron_23_0_chr3_1444171_f	0	+
chr3	1134804	1168388	NM_001349350_intron_0_0_chr3_1134805_f	0	+
chr3	1168625	1169950	NM_001349350_intron_1_0_chr3_1168626_f	0	+
chr3	1170061	1189610	NM_001349350_intron_2_0_chr3_1170062_f	0	+
chr3	1189747	1262370	NM_001349350_intron_3_0_chr3_1189748_f	0	+
chr3	1262497	1269501	NM_001349350_intron_4_0_chr3_1262498_f	0	+
chr3	1269677	1320096	NM_001349350_intron_5_0_chr3_1269678_f	0	+
chr3	1320192	1337284	NM_001349350_intron_6_0_chr3_1320193_f	0	+
chr3	1337488	1339572	NM_001349350_intron_7_0_chr3_1337489_f	0	+
chr3	1339675	1363333	NM_001349350_intron_8_0_chr3_1339676_f	0	+
chr3	1363518	1367498	NM_001349350_intron_9_0_chr3_1363519_f	0	+
chr3	1367635	1369140	NM_001349350_intron_10_0_chr3_1367636_f	0	+
chr3	1369270	1371468	NM_001349350_intron_11_0_chr3_1369271_f	0	+
chr3	1371619	1394007	NM_001349350_intron_12_0_chr3_1371620_f	0	+
chr3	1394135	1413982	NM_001349350_intron_13_0_chr3_1394136_f	0	+
chr3	1414158	1414521	NM_001349350_intron_14_0_chr3_1414159_f	0	+
chr3	1414639	1415287	NM_001349350_intron_15_0_chr3_1414640_f	0	+
chr3	1415446	1415607	NM_001349350_intron_16_0_chr3_1415447_f	0	+
chr3	1415757	1418688	NM_001349350_intron_17_0_chr3_1415758_f	0	+
chr3	1418759	1424625	NM_001349350_intron_18_0_chr3_1418760_f	0	+
chr3	1424860	1424976	NM_001349350_intron_19_0_chr3_1424861_f	0	+
chr3	1425092	1427294	NM_001349350_intron_20_0_chr3_1425093_f	0	+
chr3	1427481	1443116	NM_001349350_intron_21_0_chr3_1427482_f	0	+
chr3	1443229	1444001	NM_001349350_intron_22_0_chr3_1443230_f	0	+
chr3	1444170	1445001	NM_001349350_intron_23_0_chr3_1444171_f	0	+
chr3	1134804	1189610	NM_001349360_intron_0_0_chr3_1134805_f	0	+
chr3	1189747	1262370	NM_001349360_intron_1_0_chr3_1189748_f	0	+
chr3	1262497	1269501	NM_001349360_intron_2_0_chr3_1262498_f	0	+
chr3	1269677	1320096	NM_001349360_intron_3_0_chr3_1269678_f	0	+
chr3	1320192	1363333	NM_001349360_intron_4_0_chr3_1320193_f	0	+
chr3	1363518	1367498	NM_001349360_intron_5_0_chr3_1363519_f	0	+
chr3	1367635	1369140	NM_001349360_intron_6_0_chr3_1367636_f	0	+
chr3	1369270	1371468	NM_001349360_intron_7_0_chr3_1369271_f	0	+
chr3	1371619	1394007	NM_001349360_intron_8_0_chr3_1371620_f	0	+
chr3	1394135	1413982	NM_001349360_intron_9_0_chr3_1394136_f	0	+
chr3	1414158	1414521	NM_001349360_intron_10_0_chr3_1414159_f	0	+
chr3	1414639	1415287	NM_001349360_intron_11_0_chr3_1414640_f	0	+
chr3	1415446	1415607	NM_001349360_intron_12_0_chr3_1415447_f	0	+
chr3	1415757	1418688	NM_001349360_intron_13_0_chr3_1415758_f	0	+
chr3	1418759	1424625	NM_001349360_intron_14_0_chr3_1418760_f	0	+
chr3	1424860	1424976	NM_001349360_intron_15_0_chr3_1424861_f	0	+
chr3	1425092	1427294	NM_001349360_intron_16_0_chr3_1425093_f	0	+
chr3	1427481	1443116	NM_001349360_intron_17_0_chr3_1427482_f	0	+
chr3	1443229	1444001	NM_001349360_intron_18_0_chr3_1443230_f	0	+
chr3	1444170	1445001	NM_001349360_intron_19_0_chr3_1444171_f	0	+
chr3	1134813	1169950	NM_001349361_intron_0_0_chr3_1134814_f	0	+
chr3	1170061	1189610	NM_001349361_intron_1_0_chr3_1170062_f	0	+
chr3	1189747	1262370	NM_001349361_intron_2_0_chr3_1189748_f	0	+
chr3	1262497	1269501	NM_001349361_intron_3_0_chr3_1262498_f	0	+
chr3	1269677	1320096	NM_001349361_intron_4_0_chr3_1269678_f	0	+
chr3	1320192	1337284	NM_001349361_intron_5_0_chr3_1320193_f	0	+
chr3	1337488	1339572	NM_001349361_intron_6_0_chr3_1337489_f	0	+
chr3	1339675	1363338	NM_001349361_intron_7_0_chr3_1339676_f	0	+
chr3	1363518	1367498	NM_001349361_intron_8_0_chr3_1363519_f	0	+
chr3	1367635	1369140	NM_001349361_intron_9_0_chr3_1367636_f	0	+
chr3	1369270	1371468	NM_001349361_intron_10_0_chr3_1369271_f	0	+
chr3	1371619	1394007	NM_001349361_intron_11_0_chr3_1371620_f	0	+
chr3	1394135	1413982	NM_001349361_intron_12_0_chr3_1394136_f	0	+
chr3	1414158	1414521	NM_001349361_intron_13_0_chr3_1414159_f	0	+
chr3	1414639	1415287	NM_001349361_intron_14_0_chr3_1414640_f	0	+
chr3	1415446	1415607	NM_001349361_intron_15_0_chr3_1415447_f	0	+
chr3	1415757	1418688	NM_001349361_intron_16_0_chr3_1415758_f	0	+
chr3	1418759	1424625	NM_001349361_intron_17_0_chr3_1418760_f	0	+
chr3	1424860	1424976	NM_001349361_intron_18_0_chr3_1424861_f	0	+
chr3	1425092	1427294	NM_001349361_intron_19_0_chr3_1425093_f	0	+
chr3	1427481	1443116	NM_001349361_intron_20_0_chr3_1427482_f	0	+
chr3	1443229	1444001	NM_001349361_intron_21_0_chr3_1443230_f	0	+
chr3	1444170	1445001	NM_001349361_intron_22_0_chr3_1444171_f	0	+
chr3	2140662	2140957	NM_001350095_intron_0_0_chr3_2140663_f	0	+
chr3	2141333	2380861	NM_001350095_intron_1_0_chr3_2141334_f	0	+
chr3	2380917	2613099	NM_001350095_intron_2_0_chr3_2380918_f	0	+
chr3	2613242	2777898	NM_001350095_intron_3_0_chr3_2613243_f	0	+
chr3	2778025	2787205	NM_001350095_intron_4_0_chr3_2778026_f	0	+
chr3	2787381	2861169	NM_001350095_intron_5_0_chr3_2787382_f	0	+
chr3	2861265	2908435	NM_001350095_intron_6_0_chr3_2861266_f	0	+
chr3	2908633	2924828	NM_001350095_intron_7_0_chr3_2908634_f	0	+
chr3	2924931	2928723	NM_001350095_intron_8_0_chr3_2924932_f	0	+
chr3	2928908	2942368	NM_001350095_intron_9_0_chr3_2928909_f	0	+
chr3	2942505	2944559	NM_001350095_intron_10_0_chr3_2942506_f	0	+
chr3	2944689	2967312	NM_001350095_intron_11_0_chr3_2944690_f	0	+
chr3	2967463	3030028	NM_001350095_intron_12_0_chr3_2967464_f	0	+
chr3	3030156	3067785	NM_001350095_intron_13_0_chr3_3030157_f	0	+
chr3	3067961	3072538	NM_001350095_intron_14_0_chr3_3067962_f	0	+
chr3	3072659	3076315	NM_001350095_intron_15_0_chr3_3072660_f	0	+
chr3	3076474	3078862	NM_001350095_intron_16_0_chr3_3076475_f	0	+
chr3	3079012	3080616	NM_001350095_intron_17_0_chr3_3079013_f	0	+
chr3	3080687	3081720	NM_001350095_intron_18_0_chr3_3080688_f	0	+
chr3	3081955	3083993	NM_001350095_intron_19_0_chr3_3081956_f	0	+
chr3	3084106	3084660	NM_001350095_intron_20_0_chr3_3084107_f	0	+
chr3	3084847	3085275	NM_001350095_intron_21_0_chr3_3084848_f	0	+
chr3	3085388	3095490	NM_001350095_intron_22_0_chr3_3085389_f	0	+
chr3	3095659	3097803	NM_001350095_intron_23_0_chr3_3095660_f	0	+
chr3	2140662	2142241	NM_175607_intron_0_0_chr3_2140663_f	0	+
chr3	2142323	2380861	NM_175607_intron_1_0_chr3_2142324_f	0	+
chr3	2380917	2613099	NM_175607_intron_2_0_chr3_2380918_f	0	+
chr3	2613242	2777898	NM_175607_intron_3_0_chr3_2613243_f	0	+
chr3	2778025	2787205	NM_175607_intron_4_0_chr3_2778026_f	0	+
chr3	2787381	2861169	NM_175607_intron_5_0_chr3_2787382_f	0	+
chr3	2861265	2908435	NM_175607_intron_6_0_chr3_2861266_f	0	+
chr3	2908633	2924828	NM_175607_intron_7_0_chr3_2908634_f	0	+
chr3	2924931	2928723	NM_175607_intron_8_0_chr3_2924932_f	0	+
chr3	2928908	2942368	NM_175607_intron_9_0_chr3_2928909_f	0	+
chr3	2942505	2944559	NM_175607_intron_10_0_chr3_2942506_f	0	+
chr3	2944689	2967312	NM_175607_intron_11_0_chr3_2944690_f	0	+
chr3	2967463	3030028	NM_175607_intron_12_0_chr3_2967464_f	0	+
chr3	3030156	3067785	NM_175607_intron_13_0_chr3_3030157_f	0	+
chr3	3067961	3072538	NM_175607_intron_14_0_chr3_3067962_f	0	+
chr3	3072659	3076315	NM_175607_intron_15_0_chr3_3072660_f	0	+
chr3	3076474	3078862	NM_175607_intron_16_0_chr3_3076475_f	0	+
chr3	3079012	3080616	NM_175607_intron_17_0_chr3_3079013_f	0	+
chr3	3080687	3081720	NM_175607_intron_18_0_chr3_3080688_f	0	+
chr3	3081955	3083993	NM_175607_intron_19_0_chr3_3081956_f	0	+
chr3	3084106	3084660	NM_175607_intron_20_0_chr3_3084107_f	0	+
chr3	3084847	3085275	NM_175607_intron_21_0_chr3_3084848_f	0	+
chr3	3085388	3095490	NM_175607_intron_22_0_chr3_3085389_f	0	+
chr3	3095659	3097803	NM_175607_intron_23_0_chr3_3095660_f	0	+
chr3	2933944	2942368	NM_001206956_intron_0_0_chr3_2933945_f	0	+
chr3	2942505	2944559	NM_001206956_intron_1_0_chr3_2942506_f	0	+
chr3	2944689	2967312	NM_001206956_intron_2_0_chr3_2944690_f	0	+
chr3	2967463	3030028	NM_001206956_intron_3_0_chr3_2967464_f	0	+
chr3	3030156	3067785	NM_001206956_intron_4_0_chr3_3030157_f	0	+
chr3	3067961	3072541	NM_001206956_intron_5_0_chr3_3067962_f	0	+
chr3	3072659	3076315	NM_001206956_intron_6_0_chr3_3072660_f	0	+
chr3	3076474	3078862	NM_001206956_intron_7_0_chr3_3076475_f	0	+
chr3	3079012	3080616	NM_001206956_intron_8_0_chr3_3079013_f	0	+
chr3	3080687	3081720	NM_001206956_intron_9_0_chr3_3080688_f	0	+
chr3	3081955	3083993	NM_001206956_intron_10_0_chr3_3081956_f	0	+
chr3	3084106	3084660	NM_001206956_intron_11_0_chr3_3084107_f	0	+
chr3	3084847	3085275	NM_001206956_intron_12_0_chr3_3084848_f	0	+
chr3	3085388	3095490	NM_001206956_intron_13_0_chr3_3085389_f	0	+
chr3	3095659	3097803	NM_001206956_intron_14_0_chr3_3095660_f	0	+
chr3	2933944	2942368	NM_175613_intron_0_0_chr3_2933945_f	0	+
chr3	2942505	2944559	NM_175613_intron_1_0_chr3_2942506_f	0	+
chr3	2944689	2967312	NM_175613_intron_2_0_chr3_2944690_f	0	+
chr3	2967463	3030028	NM_175613_intron_3_0_chr3_2967464_f	0	+
chr3	3030156	3067785	NM_175613_intron_4_0_chr3_3030157_f	0	+
chr3	3067961	3072538	NM_175613_intron_5_0_chr3_3067962_f	0	+
chr3	3072659	3076315	NM_175613_intron_6_0_chr3_3072660_f	0	+
chr3	3076474	3078862	NM_175613_intron_7_0_chr3_3076475_f	0	+
chr3	3079012	3080616	NM_175613_intron_8_0_chr3_3079013_f	0	+
chr3	3080687	3081720	NM_175613_intron_9_0_chr3_3080688_f	0	+
chr3	3081955	3083993	NM_175613_intron_10_0_chr3_3081956_f	0	+
chr3	3084106	3084660	NM_175613_intron_11_0_chr3_3084107_f	0	+
chr3	3084847	3085275	NM_175613_intron_12_0_chr3_3084848_f	0	+
chr3	3085388	3095490	NM_175613_intron_13_0_chr3_3085389_f	0	+
chr3	3095659	3097803	NM_175613_intron_14_0_chr3_3095660_f	0	+
chr3	2280752	2380861	NM_001206955_intron_0_0_chr3_2280753_f	0	+
chr3	2380917	2613099	NM_001206955_intron_1_0_chr3_2380918_f	0	+
chr3	2613242	2777898	NM_001206955_intron_2_0_chr3_2613243_f	0	+
chr3	2778025	2787205	NM_001206955_intron_3_0_chr3_2778026_f	0	+
chr3	2787381	2861169	NM_001206955_intron_4_0_chr3_2787382_f	0	+
chr3	2861265	2908435	NM_001206955_intron_5_0_chr3_2861266_f	0	+
chr3	2908633	2924828	NM_001206955_intron_6_0_chr3_2908634_f	0	+
chr3	2924931	2928723	NM_001206955_intron_7_0_chr3_2924932_f	0	+
chr3	2928908	2942368	NM_001206955_intron_8_0_chr3_2928909_f	0	+
chr3	2942505	2944559	NM_001206955_intron_9_0_chr3_2942506_f	0	+
chr3	2944689	2967312	NM_001206955_intron_10_0_chr3_2944690_f	0	+
chr3	2967463	3030028	NM_001206955_intron_11_0_chr3_2967464_f	0	+
chr3	3030156	3067785	NM_001206955_intron_12_0_chr3_3030157_f	0	+
chr3	3067961	3072538	NM_001206955_intron_13_0_chr3_3067962_f	0	+
chr3	3072659	3076315	NM_001206955_intron_14_0_chr3_3072660_f	0	+
chr3	3076474	3078862	NM_001206955_intron_15_0_chr3_3076475_f	0	+
chr3	3079012	3080616	NM_001206955_intron_16_0_chr3_3079013_f	0	+
chr3	3080687	3081720	NM_001206955_intron_17_0_chr3_3080688_f	0	+
chr3	3081955	3083993	NM_001206955_intron_18_0_chr3_3081956_f	0	+
chr3	3084106	3084660	NM_001206955_intron_19_0_chr3_3084107_f	0	+
chr3	3084847	3085275	NM_001206955_intron_20_0_chr3_3084848_f	0	+
chr3	3085388	3095490	NM_001206955_intron_21_0_chr3_3085389_f	0	+
chr3	3095659	3097803	NM_001206955_intron_22_0_chr3_3095660_f	0	+
chr3	3744145	3819408	NR_149025_intron_0_0_chr3_3744146_r	0	-
chr3	3819487	3820924	NR_149025_intron_1_0_chr3_3819488_r	0	-
chr3	3821006	3824186	NR_149025_intron_2_0_chr3_3821007_r	0	-
chr3	3824385	3830597	NR_149025_intron_3_0_chr3_3824386_r	0	-
chr3	3830758	3842384	NR_149025_intron_4_0_chr3_3830759_r	0	-
chr3	4535289	4536114	NM_002222_intron_0_0_chr3_4535290_f	0	+
chr3	4536190	4558159	NM_002222_intron_1_0_chr3_4536191_f	0	+
chr3	4558267	4562707	NM_002222_intron_2_0_chr3_4558268_f	0	+
chr3	4562778	4669446	NM_002222_intron_3_0_chr3_4562779_f	0	+
chr3	4669562	4681067	NM_002222_intron_4_0_chr3_4669563_f	0	+
chr3	4681154	4683776	NM_002222_intron_5_0_chr3_4681155_f	0	+
chr3	4683935	4685819	NM_002222_intron_6_0_chr3_4683936_f	0	+
chr3	4685918	4687070	NM_002222_intron_7_0_chr3_4685919_f	0	+
chr3	4687154	4687265	NM_002222_intron_8_0_chr3_4687155_f	0	+
chr3	4687412	4693806	NM_002222_intron_9_0_chr3_4687413_f	0	+
chr3	4693902	4699807	NM_002222_intron_10_0_chr3_4693903_f	0	+
chr3	4699962	4702671	NM_002222_intron_11_0_chr3_4699963_f	0	+
chr3	4702771	4703765	NM_002222_intron_12_0_chr3_4702772_f	0	+
chr3	4703926	4704748	NM_002222_intron_13_0_chr3_4703927_f	0	+
chr3	4704890	4706821	NM_002222_intron_14_0_chr3_4704891_f	0	+
chr3	4706980	4709060	NM_002222_intron_15_0_chr3_4706981_f	0	+
chr3	4709233	4711337	NM_002222_intron_16_0_chr3_4709234_f	0	+
chr3	4711457	4712412	NM_002222_intron_17_0_chr3_4711458_f	0	+
chr3	4712610	4714819	NM_002222_intron_18_0_chr3_4712611_f	0	+
chr3	4715071	4715885	NM_002222_intron_19_0_chr3_4715072_f	0	+
chr3	4716027	4716751	NM_002222_intron_20_0_chr3_4716028_f	0	+
chr3	4716905	4718297	NM_002222_intron_21_0_chr3_4716906_f	0	+
chr3	4718485	4722236	NM_002222_intron_22_0_chr3_4718486_f	0	+
chr3	4722375	4723047	NM_002222_intron_23_0_chr3_4722376_f	0	+
chr3	4723102	4725069	NM_002222_intron_24_0_chr3_4723103_f	0	+
chr3	4725235	4725311	NM_002222_intron_25_0_chr3_4725236_f	0	+
chr3	4725482	4725964	NM_002222_intron_26_0_chr3_4725483_f	0	+
chr3	4726030	4726752	NM_002222_intron_27_0_chr3_4726031_f	0	+
chr3	4726890	4730178	NM_002222_intron_28_0_chr3_4726891_f	0	+
chr3	4730304	4732827	NM_002222_intron_29_0_chr3_4730305_f	0	+
chr3	4733028	4735173	NM_002222_intron_30_0_chr3_4733029_f	0	+
chr3	4735425	4738830	NM_002222_intron_31_0_chr3_4735426_f	0	+
chr3	4738956	4741496	NM_002222_intron_32_0_chr3_4738957_f	0	+
chr3	4741625	4744513	NM_002222_intron_33_0_chr3_4741626_f	0	+
chr3	4744634	4747850	NM_002222_intron_34_0_chr3_4744635_f	0	+
chr3	4748035	4752008	NM_002222_intron_35_0_chr3_4748036_f	0	+
chr3	4752157	4753440	NM_002222_intron_36_0_chr3_4752158_f	0	+
chr3	4753552	4774771	NM_002222_intron_37_0_chr3_4753553_f	0	+
chr3	4774904	4776847	NM_002222_intron_38_0_chr3_4774905_f	0	+
chr3	4777038	4808213	NM_002222_intron_39_0_chr3_4777039_f	0	+
chr3	4808394	4810194	NM_002222_intron_40_0_chr3_4808395_f	0	+
chr3	4810448	4816925	NM_002222_intron_41_0_chr3_4810449_f	0	+
chr3	4817126	4818947	NM_002222_intron_42_0_chr3_4817127_f	0	+
chr3	4819058	4821233	NM_002222_intron_43_0_chr3_4819059_f	0	+
chr3	4821329	4824302	NM_002222_intron_44_0_chr3_4821330_f	0	+
chr3	4824425	4825499	NM_002222_intron_45_0_chr3_4824426_f	0	+
chr3	4825604	4829630	NM_002222_intron_46_0_chr3_4825605_f	0	+
chr3	4829823	4836748	NM_002222_intron_47_0_chr3_4829824_f	0	+
chr3	4836871	4842108	NM_002222_intron_48_0_chr3_4836872_f	0	+
chr3	4842284	4847786	NM_002222_intron_49_0_chr3_4842285_f	0	+
chr3	4847951	4852948	NM_002222_intron_50_0_chr3_4847952_f	0	+
chr3	4853144	4854825	NM_002222_intron_51_0_chr3_4853145_f	0	+
chr3	4854918	4856106	NM_002222_intron_52_0_chr3_4854919_f	0	+
chr3	4856246	4856736	NM_002222_intron_53_0_chr3_4856247_f	0	+
chr3	4856902	4859765	NM_002222_intron_54_0_chr3_4856903_f	0	+
chr3	4859926	4878457	NM_002222_intron_55_0_chr3_4859927_f	0	+
chr3	4878619	4887822	NM_002222_intron_56_0_chr3_4878620_f	0	+
chr3	4940620	4942225	NR_037903_intron_0_0_chr3_4940621_r	0	-
chr3	4942382	5021479	NR_037903_intron_1_0_chr3_4942383_r	0	-
chr3	4535289	4536114	NM_001168272_intron_0_0_chr3_4535290_f	0	+
chr3	4536190	4558159	NM_001168272_intron_1_0_chr3_4536191_f	0	+
chr3	4558267	4562707	NM_001168272_intron_2_0_chr3_4558268_f	0	+
chr3	4562778	4669446	NM_001168272_intron_3_0_chr3_4562779_f	0	+
chr3	4669562	4681067	NM_001168272_intron_4_0_chr3_4669563_f	0	+
chr3	4681154	4683776	NM_001168272_intron_5_0_chr3_4681155_f	0	+
chr3	4683935	4685819	NM_001168272_intron_6_0_chr3_4683936_f	0	+
chr3	4685918	4687070	NM_001168272_intron_7_0_chr3_4685919_f	0	+
chr3	4687154	4687265	NM_001168272_intron_8_0_chr3_4687155_f	0	+
chr3	4687412	4693806	NM_001168272_intron_9_0_chr3_4687413_f	0	+
chr3	4693902	4699807	NM_001168272_intron_10_0_chr3_4693903_f	0	+
chr3	4699962	4702671	NM_001168272_intron_11_0_chr3_4699963_f	0	+
chr3	4702771	4703765	NM_001168272_intron_12_0_chr3_4702772_f	0	+
chr3	4703926	4704748	NM_001168272_intron_13_0_chr3_4703927_f	0	+
chr3	4704890	4706821	NM_001168272_intron_14_0_chr3_4704891_f	0	+
chr3	4706980	4709060	NM_001168272_intron_15_0_chr3_4706981_f	0	+
chr3	4709233	4711337	NM_001168272_intron_16_0_chr3_4709234_f	0	+
chr3	4711457	4712412	NM_001168272_intron_17_0_chr3_4711458_f	0	+
chr3	4712610	4714819	NM_001168272_intron_18_0_chr3_4712611_f	0	+
chr3	4715071	4715885	NM_001168272_intron_19_0_chr3_4715072_f	0	+
chr3	4716027	4716751	NM_001168272_intron_20_0_chr3_4716028_f	0	+
chr3	4716932	4718297	NM_001168272_intron_21_0_chr3_4716933_f	0	+
chr3	4718485	4722236	NM_001168272_intron_22_0_chr3_4718486_f	0	+
chr3	4722375	4723047	NM_001168272_intron_23_0_chr3_4722376_f	0	+
chr3	4723102	4725069	NM_001168272_intron_24_0_chr3_4723103_f	0	+
chr3	4725235	4725311	NM_001168272_intron_25_0_chr3_4725236_f	0	+
chr3	4725482	4725964	NM_001168272_intron_26_0_chr3_4725483_f	0	+
chr3	4726030	4726752	NM_001168272_intron_27_0_chr3_4726031_f	0	+
chr3	4726890	4730178	NM_001168272_intron_28_0_chr3_4726891_f	0	+
chr3	4730304	4732827	NM_001168272_intron_29_0_chr3_4730305_f	0	+
chr3	4733028	4735173	NM_001168272_intron_30_0_chr3_4733029_f	0	+
chr3	4735425	4738830	NM_001168272_intron_31_0_chr3_4735426_f	0	+
chr3	4738956	4741496	NM_001168272_intron_32_0_chr3_4738957_f	0	+
chr3	4741625	4744513	NM_001168272_intron_33_0_chr3_4741626_f	0	+
chr3	4744634	4747850	NM_001168272_intron_34_0_chr3_4744635_f	0	+
chr3	4748035	4752008	NM_001168272_intron_35_0_chr3_4748036_f	0	+
chr3	4752157	4753440	NM_001168272_intron_36_0_chr3_4752158_f	0	+
chr3	4753552	4759050	NM_001168272_intron_37_0_chr3_4753553_f	0	+
chr3	4759083	4767229	NM_001168272_intron_38_0_chr3_4759084_f	0	+
chr3	4767265	4768809	NM_001168272_intron_39_0_chr3_4767266_f	0	+
chr3	4768857	4774771	NM_001168272_intron_40_0_chr3_4768858_f	0	+
chr3	4774904	4776847	NM_001168272_intron_41_0_chr3_4774905_f	0	+
chr3	4777038	4808213	NM_001168272_intron_42_0_chr3_4777039_f	0	+
chr3	4808394	4810194	NM_001168272_intron_43_0_chr3_4808395_f	0	+
chr3	4810448	4816925	NM_001168272_intron_44_0_chr3_4810449_f	0	+
chr3	4817126	4818947	NM_001168272_intron_45_0_chr3_4817127_f	0	+
chr3	4819058	4821233	NM_001168272_intron_46_0_chr3_4819059_f	0	+
chr3	4821329	4824302	NM_001168272_intron_47_0_chr3_4821330_f	0	+
chr3	4824425	4825499	NM_001168272_intron_48_0_chr3_4824426_f	0	+
chr3	4825604	4829630	NM_001168272_intron_49_0_chr3_4825605_f	0	+
chr3	4829823	4836748	NM_001168272_intron_50_0_chr3_4829824_f	0	+
chr3	4836871	4842108	NM_001168272_intron_51_0_chr3_4836872_f	0	+
chr3	4842284	4847786	NM_001168272_intron_52_0_chr3_4842285_f	0	+
chr3	4847951	4852948	NM_001168272_intron_53_0_chr3_4847952_f	0	+
chr3	4853144	4854825	NM_001168272_intron_54_0_chr3_4853145_f	0	+
chr3	4854918	4856106	NM_001168272_intron_55_0_chr3_4854919_f	0	+
chr3	4856246	4856736	NM_001168272_intron_56_0_chr3_4856247_f	0	+
chr3	4856902	4859765	NM_001168272_intron_57_0_chr3_4856903_f	0	+
chr3	4859926	4878457	NM_001168272_intron_58_0_chr3_4859927_f	0	+
chr3	4878619	4887822	NM_001168272_intron_59_0_chr3_4878620_f	0	+
chr3	4403938	4418013	NM_001164674_intron_0_0_chr3_4403939_r	0	-
chr3	4418073	4452548	NM_001164674_intron_1_0_chr3_4418074_r	0	-
chr3	4452662	4458811	NM_001164674_intron_2_0_chr3_4452663_r	0	-
chr3	4458926	4459693	NM_001164674_intron_3_0_chr3_4458927_r	0	-
chr3	4459816	4461747	NM_001164674_intron_4_0_chr3_4459817_r	0	-
chr3	4461830	4494559	NM_001164674_intron_5_0_chr3_4461831_r	0	-
chr3	4494733	4508659	NM_001164674_intron_6_0_chr3_4494734_r	0	-
chr3	4940384	4942225	NR_125916_intron_0_0_chr3_4940385_r	0	-
chr3	4942382	5021479	NR_125916_intron_1_0_chr3_4942383_r	0	-
chr3	4940384	4942225	NR_125915_intron_0_0_chr3_4940385_r	0	-
chr3	4942382	4991243	NR_125915_intron_1_0_chr3_4942383_r	0	-
chr3	4991383	5021479	NR_125915_intron_2_0_chr3_4991384_r	0	-
chr3	4403938	4452548	NM_001164675_intron_0_0_chr3_4403939_r	0	-
chr3	4452662	4458811	NM_001164675_intron_1_0_chr3_4452663_r	0	-
chr3	4458926	4459693	NM_001164675_intron_2_0_chr3_4458927_r	0	-
chr3	4459816	4461747	NM_001164675_intron_3_0_chr3_4459817_r	0	-
chr3	4461830	4490949	NM_001164675_intron_4_0_chr3_4461831_r	0	-
chr3	4491024	4494559	NM_001164675_intron_5_0_chr3_4491025_r	0	-
chr3	4494733	4508659	NM_001164675_intron_6_0_chr3_4494734_r	0	-
chr3	4535289	4536114	NM_001099952_intron_0_0_chr3_4535290_f	0	+
chr3	4536190	4558159	NM_001099952_intron_1_0_chr3_4536191_f	0	+
chr3	4558267	4562707	NM_001099952_intron_2_0_chr3_4558268_f	0	+
chr3	4562778	4669446	NM_001099952_intron_3_0_chr3_4562779_f	0	+
chr3	4669562	4681067	NM_001099952_intron_4_0_chr3_4669563_f	0	+
chr3	4681154	4683776	NM_001099952_intron_5_0_chr3_4681155_f	0	+
chr3	4683935	4685819	NM_001099952_intron_6_0_chr3_4683936_f	0	+
chr3	4685918	4687070	NM_001099952_intron_7_0_chr3_4685919_f	0	+
chr3	4687154	4687265	NM_001099952_intron_8_0_chr3_4687155_f	0	+
chr3	4687412	4693806	NM_001099952_intron_9_0_chr3_4687413_f	0	+
chr3	4693902	4695525	NM_001099952_intron_10_0_chr3_4693903_f	0	+
chr3	4695570	4699807	NM_001099952_intron_11_0_chr3_4695571_f	0	+
chr3	4699962	4702671	NM_001099952_intron_12_0_chr3_4699963_f	0	+
chr3	4702771	4703765	NM_001099952_intron_13_0_chr3_4702772_f	0	+
chr3	4703926	4704748	NM_001099952_intron_14_0_chr3_4703927_f	0	+
chr3	4704890	4706821	NM_001099952_intron_15_0_chr3_4704891_f	0	+
chr3	4706980	4709060	NM_001099952_intron_16_0_chr3_4706981_f	0	+
chr3	4709233	4711337	NM_001099952_intron_17_0_chr3_4709234_f	0	+
chr3	4711457	4712412	NM_001099952_intron_18_0_chr3_4711458_f	0	+
chr3	4712610	4714819	NM_001099952_intron_19_0_chr3_4712611_f	0	+
chr3	4715071	4715885	NM_001099952_intron_20_0_chr3_4715072_f	0	+
chr3	4716027	4716751	NM_001099952_intron_21_0_chr3_4716028_f	0	+
chr3	4716905	4718297	NM_001099952_intron_22_0_chr3_4716906_f	0	+
chr3	4718485	4722236	NM_001099952_intron_23_0_chr3_4718486_f	0	+
chr3	4722375	4723047	NM_001099952_intron_24_0_chr3_4722376_f	0	+
chr3	4723102	4725069	NM_001099952_intron_25_0_chr3_4723103_f	0	+
chr3	4725235	4725311	NM_001099952_intron_26_0_chr3_4725236_f	0	+
chr3	4725482	4725964	NM_001099952_intron_27_0_chr3_4725483_f	0	+
chr3	4726030	4726752	NM_001099952_intron_28_0_chr3_4726031_f	0	+
chr3	4726890	4730178	NM_001099952_intron_29_0_chr3_4726891_f	0	+
chr3	4730304	4732827	NM_001099952_intron_30_0_chr3_4730305_f	0	+
chr3	4733028	4735173	NM_001099952_intron_31_0_chr3_4733029_f	0	+
chr3	4735425	4738830	NM_001099952_intron_32_0_chr3_4735426_f	0	+
chr3	4738956	4741496	NM_001099952_intron_33_0_chr3_4738957_f	0	+
chr3	4741625	4744513	NM_001099952_intron_34_0_chr3_4741626_f	0	+
chr3	4744634	4747850	NM_001099952_intron_35_0_chr3_4744635_f	0	+
chr3	4748035	4752008	NM_001099952_intron_36_0_chr3_4748036_f	0	+
chr3	4752157	4753440	NM_001099952_intron_37_0_chr3_4752158_f	0	+
chr3	4753552	4774771	NM_001099952_intron_38_0_chr3_4753553_f	0	+
chr3	4774904	4776847	NM_001099952_intron_39_0_chr3_4774905_f	0	+
chr3	4777038	4808213	NM_001099952_intron_40_0_chr3_4777039_f	0	+
chr3	4808394	4810194	NM_001099952_intron_41_0_chr3_4808395_f	0	+
chr3	4810448	4816925	NM_001099952_intron_42_0_chr3_4810449_f	0	+
chr3	4817126	4818947	NM_001099952_intron_43_0_chr3_4817127_f	0	+
chr3	4819058	4821233	NM_001099952_intron_44_0_chr3_4819059_f	0	+
chr3	4821329	4824302	NM_001099952_intron_45_0_chr3_4821330_f	0	+
chr3	4824425	4825499	NM_001099952_intron_46_0_chr3_4824426_f	0	+
chr3	4825604	4829630	NM_001099952_intron_47_0_chr3_4825605_f	0	+
chr3	4829823	4836748	NM_001099952_intron_48_0_chr3_4829824_f	0	+
chr3	4836871	4842108	NM_001099952_intron_49_0_chr3_4836872_f	0	+
chr3	4842284	4847786	NM_001099952_intron_50_0_chr3_4842285_f	0	+
chr3	4847951	4852948	NM_001099952_intron_51_0_chr3_4847952_f	0	+
chr3	4853144	4854825	NM_001099952_intron_52_0_chr3_4853145_f	0	+
chr3	4854918	4856106	NM_001099952_intron_53_0_chr3_4854919_f	0	+
chr3	4856246	4856736	NM_001099952_intron_54_0_chr3_4856247_f	0	+
chr3	4856902	4859765	NM_001099952_intron_55_0_chr3_4856903_f	0	+
chr3	4859926	4878457	NM_001099952_intron_56_0_chr3_4859927_f	0	+
chr3	4878619	4887822	NM_001099952_intron_57_0_chr3_4878620_f	0	+
chr3	4403938	4418013	NM_182760_intron_0_0_chr3_4403939_r	0	-
chr3	4418073	4452548	NM_182760_intron_1_0_chr3_4418074_r	0	-
chr3	4452662	4458811	NM_182760_intron_2_0_chr3_4452663_r	0	-
chr3	4458926	4459693	NM_182760_intron_3_0_chr3_4458927_r	0	-
chr3	4459816	4461747	NM_182760_intron_4_0_chr3_4459817_r	0	-
chr3	4461830	4490949	NM_182760_intron_5_0_chr3_4461831_r	0	-
chr3	4491024	4494559	NM_182760_intron_6_0_chr3_4491025_r	0	-
chr3	4494733	4508659	NM_182760_intron_7_0_chr3_4494734_r	0	-
chr3	6674266	6676773	NR_110123_intron_0_0_chr3_6674267_r	0	-
chr3	6676884	6832739	NR_110123_intron_1_0_chr3_6676885_r	0	-
chr3	6832828	6847075	NR_110123_intron_2_0_chr3_6832829_r	0	-
chr3	6773075	6778426	NR_110125_intron_0_0_chr3_6773076_r	0	-
chr3	6778524	6832739	NR_110125_intron_1_0_chr3_6778525_r	0	-
chr3	6832828	6847075	NR_110125_intron_2_0_chr3_6832829_r	0	-
chr3	7996509	7996996	NR_110131_intron_0_0_chr3_7996510_r	0	-
chr3	7997153	8033912	NR_110131_intron_1_0_chr3_7997154_r	0	-
chr3	8033989	8057563	NR_110131_intron_2_0_chr3_8033990_r	0	-
chr3	8775676	8787211	NM_001234_intron_0_0_chr3_8775677_f	0	+
chr3	8787559	8787655	NM_001234_intron_1_0_chr3_8787560_f	0	+
chr3	9027616	9032195	NM_014850_intron_0_0_chr3_9027617_r	0	-
chr3	9032523	9034589	NM_014850_intron_1_0_chr3_9032524_r	0	-
chr3	9034739	9036026	NM_014850_intron_2_0_chr3_9034740_r	0	-
chr3	9036207	9051991	NM_014850_intron_3_0_chr3_9036208_r	0	-
chr3	9052071	9054991	NM_014850_intron_4_0_chr3_9052072_r	0	-
chr3	9055219	9055420	NM_014850_intron_5_0_chr3_9055220_r	0	-
chr3	9055526	9057280	NM_014850_intron_6_0_chr3_9055527_r	0	-
chr3	9057415	9066944	NM_014850_intron_7_0_chr3_9057416_r	0	-
chr3	9067022	9068618	NM_014850_intron_8_0_chr3_9067023_r	0	-
chr3	9068679	9074333	NM_014850_intron_9_0_chr3_9068680_r	0	-
chr3	9074436	9079746	NM_014850_intron_10_0_chr3_9074437_r	0	-
chr3	9079774	9089074	NM_014850_intron_11_0_chr3_9079775_r	0	-
chr3	9089159	9094710	NM_014850_intron_12_0_chr3_9089160_r	0	-
chr3	9094908	9097916	NM_014850_intron_13_0_chr3_9094909_r	0	-
chr3	9098018	9099934	NM_014850_intron_14_0_chr3_9098019_r	0	-
chr3	9100156	9101914	NM_014850_intron_15_0_chr3_9100157_r	0	-
chr3	9102043	9106079	NM_014850_intron_16_0_chr3_9102044_r	0	-
chr3	9106265	9121708	NM_014850_intron_17_0_chr3_9106266_r	0	-
chr3	9121771	9146363	NM_014850_intron_18_0_chr3_9121772_r	0	-
chr3	9146526	9166408	NM_014850_intron_19_0_chr3_9146527_r	0	-
chr3	9166601	9290568	NM_014850_intron_20_0_chr3_9166602_r	0	-
chr3	8775676	8787211	NM_033337_intron_0_0_chr3_8775677_f	0	+
chr3	9027616	9032195	NM_001033117_intron_0_0_chr3_9027617_r	0	-
chr3	9032523	9034589	NM_001033117_intron_1_0_chr3_9032524_r	0	-
chr3	9034739	9036026	NM_001033117_intron_2_0_chr3_9034740_r	0	-
chr3	9036207	9051991	NM_001033117_intron_3_0_chr3_9036208_r	0	-
chr3	9052071	9054991	NM_001033117_intron_4_0_chr3_9052072_r	0	-
chr3	9055219	9055420	NM_001033117_intron_5_0_chr3_9055220_r	0	-
chr3	9055526	9057280	NM_001033117_intron_6_0_chr3_9055527_r	0	-
chr3	9057415	9066944	NM_001033117_intron_7_0_chr3_9057416_r	0	-
chr3	9067022	9068618	NM_001033117_intron_8_0_chr3_9067023_r	0	-
chr3	9068679	9069783	NM_001033117_intron_9_0_chr3_9068680_r	0	-
chr3	9069814	9079746	NM_001033117_intron_10_0_chr3_9069815_r	0	-
chr3	9079774	9089074	NM_001033117_intron_11_0_chr3_9079775_r	0	-
chr3	9089159	9094710	NM_001033117_intron_12_0_chr3_9089160_r	0	-
chr3	9094908	9097916	NM_001033117_intron_13_0_chr3_9094909_r	0	-
chr3	9098018	9099934	NM_001033117_intron_14_0_chr3_9098019_r	0	-
chr3	9100156	9101914	NM_001033117_intron_15_0_chr3_9100157_r	0	-
chr3	9102043	9106079	NM_001033117_intron_16_0_chr3_9102044_r	0	-
chr3	9106265	9121708	NM_001033117_intron_17_0_chr3_9106266_r	0	-
chr3	9121771	9146363	NM_001033117_intron_18_0_chr3_9121772_r	0	-
chr3	9146526	9166408	NM_001033117_intron_19_0_chr3_9146527_r	0	-
chr3	9166601	9290568	NM_001033117_intron_20_0_chr3_9166602_r	0	-
chr3	9822233	9825711	NM_006354_intron_0_0_chr3_9822234_r	0	-
chr3	9825897	9826999	NM_006354_intron_1_0_chr3_9825898_r	0	-
chr3	9827109	9828689	NM_006354_intron_2_0_chr3_9827110_r	0	-
chr3	9828793	9828882	NM_006354_intron_3_0_chr3_9828794_r	0	-
chr3	9829024	9831192	NM_006354_intron_4_0_chr3_9829025_r	0	-
chr3	9831298	9831396	NM_006354_intron_5_0_chr3_9831299_r	0	-
chr3	9831647	9832943	NM_006354_intron_6_0_chr3_9831648_r	0	-
chr3	9833177	9833899	NM_006354_intron_7_0_chr3_9833178_r	0	-
chr3	9543995	9547650	NM_198560_intron_0_0_chr3_9543996_r	0	-
chr3	9547887	9593957	NM_198560_intron_1_0_chr3_9547888_r	0	-
chr3	9594531	9595368	NM_198560_intron_2_0_chr3_9594532_r	0	-
chr3	9959317	9959396	NM_153461_intron_0_0_chr3_9959318_f	0	+
chr3	9959418	9959606	NM_153461_intron_1_0_chr3_9959419_f	0	+
chr3	9959759	9960018	NM_153461_intron_2_0_chr3_9959760_f	0	+
chr3	9960093	9960183	NM_153461_intron_3_0_chr3_9960094_f	0	+
chr3	9960293	9962174	NM_153461_intron_4_0_chr3_9960294_f	0	+
chr3	9962286	9962608	NM_153461_intron_5_0_chr3_9962287_f	0	+
chr3	9962653	9965564	NM_153461_intron_6_0_chr3_9962654_f	0	+
chr3	9965704	9965915	NM_153461_intron_7_0_chr3_9965705_f	0	+
chr3	9965975	9969849	NM_153461_intron_8_0_chr3_9965976_f	0	+
chr3	9969904	9969988	NM_153461_intron_9_0_chr3_9969905_f	0	+
chr3	9970170	9970263	NM_153461_intron_10_0_chr3_9970171_f	0	+
chr3	9970314	9971535	NM_153461_intron_11_0_chr3_9970315_f	0	+
chr3	9971581	9971711	NM_153461_intron_12_0_chr3_9971582_f	0	+
chr3	9971833	9972083	NM_153461_intron_13_0_chr3_9971834_f	0	+
chr3	9972143	9972578	NM_153461_intron_14_0_chr3_9972144_f	0	+
chr3	9972627	9974291	NM_153461_intron_15_0_chr3_9972628_f	0	+
chr3	9974387	9974503	NM_153461_intron_16_0_chr3_9974388_f	0	+
chr3	9974542	9974636	NM_153461_intron_17_0_chr3_9974543_f	0	+
chr3	9959104	9959396	NM_032732_intron_0_0_chr3_9959105_f	0	+
chr3	9959418	9959606	NM_032732_intron_1_0_chr3_9959419_f	0	+
chr3	9959759	9960018	NM_032732_intron_2_0_chr3_9959760_f	0	+
chr3	9960093	9960183	NM_032732_intron_3_0_chr3_9960094_f	0	+
chr3	9960293	9962174	NM_032732_intron_4_0_chr3_9960294_f	0	+
chr3	9962286	9965564	NM_032732_intron_5_0_chr3_9962287_f	0	+
chr3	9965704	9965915	NM_032732_intron_6_0_chr3_9965705_f	0	+
chr3	9965975	9969849	NM_032732_intron_7_0_chr3_9965976_f	0	+
chr3	9969904	9969988	NM_032732_intron_8_0_chr3_9969905_f	0	+
chr3	9970170	9970263	NM_032732_intron_9_0_chr3_9970171_f	0	+
chr3	9970314	9971535	NM_032732_intron_10_0_chr3_9970315_f	0	+
chr3	9971581	9971711	NM_032732_intron_11_0_chr3_9971582_f	0	+
chr3	9971833	9972083	NM_032732_intron_12_0_chr3_9971834_f	0	+
chr3	9972143	9972578	NM_032732_intron_13_0_chr3_9972144_f	0	+
chr3	9972627	9974291	NM_032732_intron_14_0_chr3_9972628_f	0	+
chr3	9974387	9974503	NM_032732_intron_15_0_chr3_9974388_f	0	+
chr3	9974542	9974636	NM_032732_intron_16_0_chr3_9974543_f	0	+
chr3	9959104	9959396	NR_037807_intron_0_0_chr3_9959105_f	0	+
chr3	9959418	9959606	NR_037807_intron_1_0_chr3_9959419_f	0	+
chr3	9959759	9960018	NR_037807_intron_2_0_chr3_9959760_f	0	+
chr3	9960093	9960183	NR_037807_intron_3_0_chr3_9960094_f	0	+
chr3	9960293	9962174	NR_037807_intron_4_0_chr3_9960294_f	0	+
chr3	9962286	9965564	NR_037807_intron_5_0_chr3_9962287_f	0	+
chr3	9965975	9969849	NR_037807_intron_6_0_chr3_9965976_f	0	+
chr3	9969904	9969988	NR_037807_intron_7_0_chr3_9969905_f	0	+
chr3	9970170	9970263	NR_037807_intron_8_0_chr3_9970171_f	0	+
chr3	9970314	9971535	NR_037807_intron_9_0_chr3_9970315_f	0	+
chr3	9971581	9971711	NR_037807_intron_10_0_chr3_9971582_f	0	+
chr3	9971833	9972083	NR_037807_intron_11_0_chr3_9971834_f	0	+
chr3	9972143	9972578	NR_037807_intron_12_0_chr3_9972144_f	0	+
chr3	9972627	9974291	NR_037807_intron_13_0_chr3_9972628_f	0	+
chr3	9974387	9974503	NR_037807_intron_14_0_chr3_9974388_f	0	+
chr3	9974542	9974636	NR_037807_intron_15_0_chr3_9974543_f	0	+
chr3	10353782	10354262	NM_001278946_intron_0_0_chr3_10353783_r	0	-
chr3	10354414	10357004	NM_001278946_intron_1_0_chr3_10354415_r	0	-
chr3	10357120	10359733	NM_001278946_intron_2_0_chr3_10357121_r	0	-
chr3	10359778	10362733	NM_001278946_intron_3_0_chr3_10359779_r	0	-
chr3	10068310	10070308	NM_001319984_intron_0_0_chr3_10068311_f	0	+
chr3	10070405	10074515	NM_001319984_intron_1_0_chr3_10070406_f	0	+
chr3	10074656	10076152	NM_001319984_intron_2_0_chr3_10074657_f	0	+
chr3	10076220	10076378	NM_001319984_intron_3_0_chr3_10076221_f	0	+
chr3	10076482	10076856	NM_001319984_intron_4_0_chr3_10076483_f	0	+
chr3	10076917	10077970	NM_001319984_intron_5_0_chr3_10076918_f	0	+
chr3	10078023	10080962	NM_001319984_intron_6_0_chr3_10078024_f	0	+
chr3	10081041	10081404	NM_001319984_intron_7_0_chr3_10081042_f	0	+
chr3	10081529	10083306	NM_001319984_intron_8_0_chr3_10081530_f	0	+
chr3	10083394	10084242	NM_001319984_intron_9_0_chr3_10083395_f	0	+
chr3	10084347	10084733	NM_001319984_intron_10_0_chr3_10084348_f	0	+
chr3	10084834	10085167	NM_001319984_intron_11_0_chr3_10084835_f	0	+
chr3	10085276	10085512	NM_001319984_intron_12_0_chr3_10085277_f	0	+
chr3	10085548	10088263	NM_001319984_intron_13_0_chr3_10085549_f	0	+
chr3	10088407	10089600	NM_001319984_intron_14_0_chr3_10088408_f	0	+
chr3	10089735	10091057	NM_001319984_intron_15_0_chr3_10089736_f	0	+
chr3	10091189	10094070	NM_001319984_intron_16_0_chr3_10091190_f	0	+
chr3	10094181	10101977	NM_001319984_intron_17_0_chr3_10094182_f	0	+
chr3	10102087	10103834	NM_001319984_intron_18_0_chr3_10102088_f	0	+
chr3	10103895	10105475	NM_001319984_intron_19_0_chr3_10103896_f	0	+
chr3	10105595	10106039	NM_001319984_intron_20_0_chr3_10105596_f	0	+
chr3	10106113	10106412	NM_001319984_intron_21_0_chr3_10106114_f	0	+
chr3	10106559	10107077	NM_001319984_intron_22_0_chr3_10106560_f	0	+
chr3	10107178	10107547	NM_001319984_intron_23_0_chr3_10107179_f	0	+
chr3	10107663	10108892	NM_001319984_intron_24_0_chr3_10107664_f	0	+
chr3	10109001	10114554	NM_001319984_intron_25_0_chr3_10109002_f	0	+
chr3	10114665	10114936	NM_001319984_intron_26_0_chr3_10114666_f	0	+
chr3	10115046	10116213	NM_001319984_intron_27_0_chr3_10115047_f	0	+
chr3	10116357	10119764	NM_001319984_intron_28_0_chr3_10116358_f	0	+
chr3	10119881	10122783	NM_001319984_intron_29_0_chr3_10119882_f	0	+
chr3	10122912	10123029	NM_001319984_intron_30_0_chr3_10122913_f	0	+
chr3	10123148	10127495	NM_001319984_intron_31_0_chr3_10123149_f	0	+
chr3	10127606	10128817	NM_001319984_intron_32_0_chr3_10127607_f	0	+
chr3	10128948	10130132	NM_001319984_intron_33_0_chr3_10128949_f	0	+
chr3	10130226	10130511	NM_001319984_intron_34_0_chr3_10130227_f	0	+
chr3	10130634	10131975	NM_001319984_intron_35_0_chr3_10130635_f	0	+
chr3	10132069	10133864	NM_001319984_intron_36_0_chr3_10132070_f	0	+
chr3	10133936	10134968	NM_001319984_intron_37_0_chr3_10133937_f	0	+
chr3	10135007	10135972	NM_001319984_intron_38_0_chr3_10135008_f	0	+
chr3	10136047	10136883	NM_001319984_intron_39_0_chr3_10136048_f	0	+
chr3	10136958	10138009	NM_001319984_intron_40_0_chr3_10136959_f	0	+
chr3	10138156	10140403	NM_001319984_intron_41_0_chr3_10138157_f	0	+
chr3	10140499	10142871	NM_001319984_intron_42_0_chr3_10140500_f	0	+
chr3	9959104	9959396	NM_001203265_intron_0_0_chr3_9959105_f	0	+
chr3	9959418	9959606	NM_001203265_intron_1_0_chr3_9959419_f	0	+
chr3	9959759	9960018	NM_001203265_intron_2_0_chr3_9959760_f	0	+
chr3	9960093	9960183	NM_001203265_intron_3_0_chr3_9960094_f	0	+
chr3	9960293	9962174	NM_001203265_intron_4_0_chr3_9960294_f	0	+
chr3	9962286	9965564	NM_001203265_intron_5_0_chr3_9962287_f	0	+
chr3	9965704	9965915	NM_001203265_intron_6_0_chr3_9965705_f	0	+
chr3	9965975	9969849	NM_001203265_intron_7_0_chr3_9965976_f	0	+
chr3	9969904	9969988	NM_001203265_intron_8_0_chr3_9969905_f	0	+
chr3	9970170	9971535	NM_001203265_intron_9_0_chr3_9970171_f	0	+
chr3	9971581	9971711	NM_001203265_intron_10_0_chr3_9971582_f	0	+
chr3	9971833	9972083	NM_001203265_intron_11_0_chr3_9971834_f	0	+
chr3	9972143	9972578	NM_001203265_intron_12_0_chr3_9972144_f	0	+
chr3	9972627	9974291	NM_001203265_intron_13_0_chr3_9972628_f	0	+
chr3	9974387	9974503	NM_001203265_intron_14_0_chr3_9974388_f	0	+
chr3	9974542	9974636	NM_001203265_intron_15_0_chr3_9974543_f	0	+
chr3	10206732	10219521	NM_001570_intron_0_0_chr3_10206733_f	0	+
chr3	10219704	10242052	NM_001570_intron_1_0_chr3_10219705_f	0	+
chr3	10242199	10251272	NM_001570_intron_2_0_chr3_10242200_f	0	+
chr3	10251376	10254890	NM_001570_intron_3_0_chr3_10251377_f	0	+
chr3	10255085	10255167	NM_001570_intron_4_0_chr3_10255086_f	0	+
chr3	10255232	10258617	NM_001570_intron_5_0_chr3_10255233_f	0	+
chr3	10258732	10261363	NM_001570_intron_6_0_chr3_10258733_f	0	+
chr3	10261473	10264319	NM_001570_intron_7_0_chr3_10261474_f	0	+
chr3	10264515	10268054	NM_001570_intron_8_0_chr3_10264516_f	0	+
chr3	10268117	10276142	NM_001570_intron_9_0_chr3_10268118_f	0	+
chr3	10276343	10280431	NM_001570_intron_10_0_chr3_10276344_f	0	+
chr3	10280723	10283799	NM_001570_intron_11_0_chr3_10280724_f	0	+
chr3	10343058	10345709	NM_001136232_intron_0_0_chr3_10343059_r	0	-
chr3	10345856	10346716	NM_001136232_intron_1_0_chr3_10345857_r	0	-
chr3	10346840	10347242	NM_001136232_intron_2_0_chr3_10346841_r	0	-
chr3	10347376	10353648	NM_001136232_intron_3_0_chr3_10347377_r	0	-
chr3	10353782	10354262	NM_001136232_intron_4_0_chr3_10353783_r	0	-
chr3	10354414	10357004	NM_001136232_intron_5_0_chr3_10354415_r	0	-
chr3	10357120	10359733	NM_001136232_intron_6_0_chr3_10357121_r	0	-
chr3	10359778	10362554	NM_001136232_intron_7_0_chr3_10359779_r	0	-
chr3	9691426	9695304	NM_022485_intron_0_0_chr3_9691427_f	0	+
chr3	9695453	9703950	NM_022485_intron_1_0_chr3_9695454_f	0	+
chr3	9704059	9710402	NM_022485_intron_2_0_chr3_9704060_f	0	+
chr3	9710478	9711115	NM_022485_intron_3_0_chr3_9710479_f	0	+
chr3	9711176	9712731	NM_022485_intron_4_0_chr3_9711177_f	0	+
chr3	9712854	9714368	NM_022485_intron_5_0_chr3_9712855_f	0	+
chr3	9714442	9719000	NM_022485_intron_6_0_chr3_9714443_f	0	+
chr3	9719071	9719667	NM_022485_intron_7_0_chr3_9719072_f	0	+
chr3	9719742	9724861	NM_022485_intron_8_0_chr3_9719743_f	0	+
chr3	9724928	9726268	NM_022485_intron_9_0_chr3_9724929_f	0	+
chr3	9726354	9726571	NM_022485_intron_10_0_chr3_9726355_f	0	+
chr3	9726648	9726894	NM_022485_intron_11_0_chr3_9726649_f	0	+
chr3	9726931	9729504	NM_022485_intron_12_0_chr3_9726932_f	0	+
chr3	9729575	9730379	NM_022485_intron_13_0_chr3_9729576_f	0	+
chr3	9730438	9730627	NM_022485_intron_14_0_chr3_9730439_f	0	+
chr3	9730766	9743473	NM_022485_intron_15_0_chr3_9730767_f	0	+
chr3	9959104	9959396	NM_001203264_intron_0_0_chr3_9959105_f	0	+
chr3	9959418	9959606	NM_001203264_intron_1_0_chr3_9959419_f	0	+
chr3	9959759	9960018	NM_001203264_intron_2_0_chr3_9959760_f	0	+
chr3	9960093	9960183	NM_001203264_intron_3_0_chr3_9960094_f	0	+
```
