## Supplementary material for "DPAC: a tool for Differential Poly(A) Site usage from poly(A)–targeted RNAseq data": DPAC software; Scripts, Manual and TestData: hg19_Exons-introns-DS250.bed (part 56 of 96)

```
chr3	9960293	9962174	NM_001203264_intron_4_0_chr3_9960294_f	0	+
chr3	9962286	9962608	NM_001203264_intron_5_0_chr3_9962287_f	0	+
chr3	9962653	9965564	NM_001203264_intron_6_0_chr3_9962654_f	0	+
chr3	9965704	9965915	NM_001203264_intron_7_0_chr3_9965705_f	0	+
chr3	9965975	9969849	NM_001203264_intron_8_0_chr3_9965976_f	0	+
chr3	9969904	9969988	NM_001203264_intron_9_0_chr3_9969905_f	0	+
chr3	9970170	9971535	NM_001203264_intron_10_0_chr3_9970171_f	0	+
chr3	9971581	9971711	NM_001203264_intron_11_0_chr3_9971582_f	0	+
chr3	9971833	9972083	NM_001203264_intron_12_0_chr3_9971834_f	0	+
chr3	9972143	9972578	NM_001203264_intron_13_0_chr3_9972144_f	0	+
chr3	9972627	9974291	NM_001203264_intron_14_0_chr3_9972628_f	0	+
chr3	9974387	9974636	NM_001203264_intron_15_0_chr3_9974388_f	0	+
chr3	9959104	9959396	NM_001203263_intron_0_0_chr3_9959105_f	0	+
chr3	9959418	9959606	NM_001203263_intron_1_0_chr3_9959419_f	0	+
chr3	9959759	9960018	NM_001203263_intron_2_0_chr3_9959760_f	0	+
chr3	9960093	9960183	NM_001203263_intron_3_0_chr3_9960094_f	0	+
chr3	9960293	9962174	NM_001203263_intron_4_0_chr3_9960294_f	0	+
chr3	9962286	9962608	NM_001203263_intron_5_0_chr3_9962287_f	0	+
chr3	9962653	9965564	NM_001203263_intron_6_0_chr3_9962654_f	0	+
chr3	9965704	9965915	NM_001203263_intron_7_0_chr3_9965705_f	0	+
chr3	9965975	9969849	NM_001203263_intron_8_0_chr3_9965976_f	0	+
chr3	9969904	9969988	NM_001203263_intron_9_0_chr3_9969905_f	0	+
chr3	9970170	9970263	NM_001203263_intron_10_0_chr3_9970171_f	0	+
chr3	9970314	9971535	NM_001203263_intron_11_0_chr3_9970315_f	0	+
chr3	9971581	9971711	NM_001203263_intron_12_0_chr3_9971582_f	0	+
chr3	9971833	9972083	NM_001203263_intron_13_0_chr3_9971834_f	0	+
chr3	9972143	9972578	NM_001203263_intron_14_0_chr3_9972144_f	0	+
chr3	9972627	9974291	NM_001203263_intron_15_0_chr3_9972628_f	0	+
chr3	9974387	9974636	NM_001203263_intron_16_0_chr3_9974388_f	0	+
chr3	9822233	9825711	NR_103488_intron_0_0_chr3_9822234_r	0	-
chr3	9825897	9826999	NR_103488_intron_1_0_chr3_9825898_r	0	-
chr3	9827109	9828689	NR_103488_intron_2_0_chr3_9827110_r	0	-
chr3	9828793	9828882	NR_103488_intron_3_0_chr3_9828794_r	0	-
chr3	9829024	9831192	NR_103488_intron_4_0_chr3_9829025_r	0	-
chr3	9831215	9833895	NR_103488_intron_5_0_chr3_9831216_r	0	-
chr3	9959104	9959396	NM_153460_intron_0_0_chr3_9959105_f	0	+
chr3	9959418	9959606	NM_153460_intron_1_0_chr3_9959419_f	0	+
chr3	9959759	9960018	NM_153460_intron_2_0_chr3_9959760_f	0	+
chr3	9960093	9960183	NM_153460_intron_3_0_chr3_9960094_f	0	+
chr3	9960293	9962174	NM_153460_intron_4_0_chr3_9960294_f	0	+
chr3	9962286	9962608	NM_153460_intron_5_0_chr3_9962287_f	0	+
chr3	9962653	9965564	NM_153460_intron_6_0_chr3_9962654_f	0	+
chr3	9965704	9965915	NM_153460_intron_7_0_chr3_9965705_f	0	+
chr3	9965975	9969849	NM_153460_intron_8_0_chr3_9965976_f	0	+
chr3	9969904	9969988	NM_153460_intron_9_0_chr3_9969905_f	0	+
chr3	9970170	9970263	NM_153460_intron_10_0_chr3_9970171_f	0	+
chr3	9970314	9971535	NM_153460_intron_11_0_chr3_9970315_f	0	+
chr3	9971581	9971711	NM_153460_intron_12_0_chr3_9971582_f	0	+
chr3	9971833	9972083	NM_153460_intron_13_0_chr3_9971834_f	0	+
chr3	9972143	9972578	NM_153460_intron_14_0_chr3_9972144_f	0	+
chr3	9972627	9974291	NM_153460_intron_15_0_chr3_9972628_f	0	+
chr3	9974387	9974503	NM_153460_intron_16_0_chr3_9974388_f	0	+
chr3	9974542	9974636	NM_153460_intron_17_0_chr3_9974543_f	0	+
chr3	9822233	9825711	NM_001278270_intron_0_0_chr3_9822234_r	0	-
chr3	9825897	9826999	NM_001278270_intron_1_0_chr3_9825898_r	0	-
chr3	9827109	9828689	NM_001278270_intron_2_0_chr3_9827110_r	0	-
chr3	9828793	9828882	NM_001278270_intron_3_0_chr3_9828794_r	0	-
chr3	9829024	9831192	NM_001278270_intron_4_0_chr3_9829025_r	0	-
chr3	9831298	9831396	NM_001278270_intron_5_0_chr3_9831299_r	0	-
chr3	9831647	9832943	NM_001278270_intron_6_0_chr3_9831648_r	0	-
chr3	9833177	9834505	NM_001278270_intron_7_0_chr3_9833178_r	0	-
chr3	10343058	10345709	NM_001136026_intron_0_0_chr3_10343059_r	0	-
chr3	10345856	10346716	NM_001136026_intron_1_0_chr3_10345857_r	0	-
chr3	10346840	10347242	NM_001136026_intron_2_0_chr3_10346841_r	0	-
chr3	10347376	10353648	NM_001136026_intron_3_0_chr3_10347377_r	0	-
chr3	10353782	10354262	NM_001136026_intron_4_0_chr3_10353783_r	0	-
chr3	10354414	10357004	NM_001136026_intron_5_0_chr3_10354415_r	0	-
chr3	10357120	10359733	NM_001136026_intron_6_0_chr3_10357121_r	0	-
chr3	10359778	10360822	NM_001136026_intron_7_0_chr3_10359779_r	0	-
chr3	10361000	10362733	NM_001136026_intron_8_0_chr3_10361001_r	0	-
chr3	9825897	9826999	NM_133480_intron_0_0_chr3_9825898_r	0	-
chr3	9827109	9828689	NM_133480_intron_1_0_chr3_9827110_r	0	-
chr3	9828793	9828882	NM_133480_intron_2_0_chr3_9828794_r	0	-
chr3	9829024	9831192	NM_133480_intron_3_0_chr3_9829025_r	0	-
chr3	9831298	9831396	NM_133480_intron_4_0_chr3_9831299_r	0	-
chr3	9831647	9832943	NM_133480_intron_5_0_chr3_9831648_r	0	-
chr3	9833177	9833899	NM_133480_intron_6_0_chr3_9833178_r	0	-
chr3	10343058	10345709	NM_030673_intron_0_0_chr3_10343059_r	0	-
chr3	10345856	10346716	NM_030673_intron_1_0_chr3_10345857_r	0	-
chr3	10346840	10347242	NM_030673_intron_2_0_chr3_10346841_r	0	-
chr3	10347376	10353648	NM_030673_intron_3_0_chr3_10347377_r	0	-
chr3	10353782	10354262	NM_030673_intron_4_0_chr3_10353783_r	0	-
chr3	10354414	10357004	NM_030673_intron_5_0_chr3_10354415_r	0	-
chr3	10357120	10359733	NM_030673_intron_6_0_chr3_10357121_r	0	-
chr3	10359778	10360822	NM_030673_intron_7_0_chr3_10359779_r	0	-
chr3	10360856	10362733	NM_030673_intron_8_0_chr3_10360857_r	0	-
chr3	10068157	10070308	NM_033084_intron_0_0_chr3_10068158_f	0	+
chr3	10070405	10074515	NM_033084_intron_1_0_chr3_10070406_f	0	+
chr3	10074656	10076152	NM_033084_intron_2_0_chr3_10074657_f	0	+
chr3	10076220	10076378	NM_033084_intron_3_0_chr3_10076221_f	0	+
chr3	10076482	10076856	NM_033084_intron_4_0_chr3_10076483_f	0	+
chr3	10076917	10077970	NM_033084_intron_5_0_chr3_10076918_f	0	+
chr3	10078023	10080962	NM_033084_intron_6_0_chr3_10078024_f	0	+
chr3	10081041	10081404	NM_033084_intron_7_0_chr3_10081042_f	0	+
chr3	10081529	10083306	NM_033084_intron_8_0_chr3_10081530_f	0	+
chr3	10083394	10084242	NM_033084_intron_9_0_chr3_10083395_f	0	+
chr3	10084347	10084733	NM_033084_intron_10_0_chr3_10084348_f	0	+
chr3	10084834	10085167	NM_033084_intron_11_0_chr3_10084835_f	0	+
chr3	10085276	10085512	NM_033084_intron_12_0_chr3_10085277_f	0	+
chr3	10085548	10088263	NM_033084_intron_13_0_chr3_10085549_f	0	+
chr3	10088407	10089600	NM_033084_intron_14_0_chr3_10088408_f	0	+
chr3	10089735	10091057	NM_033084_intron_15_0_chr3_10089736_f	0	+
chr3	10091189	10094070	NM_033084_intron_16_0_chr3_10091190_f	0	+
chr3	10094181	10101977	NM_033084_intron_17_0_chr3_10094182_f	0	+
chr3	10102087	10103834	NM_033084_intron_18_0_chr3_10102088_f	0	+
chr3	10103895	10105475	NM_033084_intron_19_0_chr3_10103896_f	0	+
chr3	10105595	10106039	NM_033084_intron_20_0_chr3_10105596_f	0	+
chr3	10106113	10106412	NM_033084_intron_21_0_chr3_10106114_f	0	+
chr3	10106559	10107077	NM_033084_intron_22_0_chr3_10106560_f	0	+
chr3	10107178	10107547	NM_033084_intron_23_0_chr3_10107179_f	0	+
chr3	10107663	10108892	NM_033084_intron_24_0_chr3_10107664_f	0	+
chr3	10109001	10114554	NM_033084_intron_25_0_chr3_10109002_f	0	+
chr3	10114665	10114936	NM_033084_intron_26_0_chr3_10114666_f	0	+
chr3	10115046	10116213	NM_033084_intron_27_0_chr3_10115047_f	0	+
chr3	10116357	10119764	NM_033084_intron_28_0_chr3_10116358_f	0	+
chr3	10119881	10122783	NM_033084_intron_29_0_chr3_10119882_f	0	+
chr3	10122912	10123029	NM_033084_intron_30_0_chr3_10122913_f	0	+
chr3	10123148	10127495	NM_033084_intron_31_0_chr3_10123149_f	0	+
chr3	10127606	10128817	NM_033084_intron_32_0_chr3_10127607_f	0	+
chr3	10128948	10130132	NM_033084_intron_33_0_chr3_10128949_f	0	+
chr3	10130226	10130511	NM_033084_intron_34_0_chr3_10130227_f	0	+
chr3	10130634	10131975	NM_033084_intron_35_0_chr3_10130635_f	0	+
chr3	10132069	10133864	NM_033084_intron_36_0_chr3_10132070_f	0	+
chr3	10133936	10134968	NM_033084_intron_37_0_chr3_10133937_f	0	+
chr3	10135007	10135972	NM_033084_intron_38_0_chr3_10135008_f	0	+
chr3	10136047	10136883	NM_033084_intron_39_0_chr3_10136048_f	0	+
chr3	10136958	10138009	NM_033084_intron_40_0_chr3_10136959_f	0	+
chr3	10138156	10140403	NM_033084_intron_41_0_chr3_10138157_f	0	+
chr3	9691426	9695304	NM_001077526_intron_0_0_chr3_9691427_f	0	+
chr3	9695453	9703950	NM_001077526_intron_1_0_chr3_9695454_f	0	+
chr3	9704059	9710402	NM_001077526_intron_2_0_chr3_9704060_f	0	+
chr3	9710478	9711115	NM_001077526_intron_3_0_chr3_9710479_f	0	+
chr3	9711176	9712731	NM_001077526_intron_4_0_chr3_9711177_f	0	+
chr3	9712854	9714368	NM_001077526_intron_5_0_chr3_9712855_f	0	+
chr3	9714442	9719000	NM_001077526_intron_6_0_chr3_9714443_f	0	+
chr3	9719071	9719667	NM_001077526_intron_7_0_chr3_9719072_f	0	+
chr3	9719742	9724861	NM_001077526_intron_8_0_chr3_9719743_f	0	+
chr3	9724928	9726268	NM_001077526_intron_9_0_chr3_9724929_f	0	+
chr3	9726354	9726571	NM_001077526_intron_10_0_chr3_9726355_f	0	+
chr3	9726648	9726894	NM_001077526_intron_11_0_chr3_9726649_f	0	+
chr3	9726931	9729504	NM_001077526_intron_12_0_chr3_9726932_f	0	+
chr3	9729575	9730379	NM_001077526_intron_13_0_chr3_9729576_f	0	+
chr3	9730438	9730627	NM_001077526_intron_14_0_chr3_9730439_f	0	+
chr3	9730766	9731647	NM_001077526_intron_15_0_chr3_9730767_f	0	+
chr3	9731827	9743473	NM_001077526_intron_16_0_chr3_9731828_f	0	+
chr3	9691426	9695304	NM_001077525_intron_0_0_chr3_9691427_f	0	+
chr3	9695453	9703950	NM_001077525_intron_1_0_chr3_9695454_f	0	+
chr3	9704059	9710402	NM_001077525_intron_2_0_chr3_9704060_f	0	+
chr3	9710478	9711115	NM_001077525_intron_3_0_chr3_9710479_f	0	+
chr3	9711176	9712731	NM_001077525_intron_4_0_chr3_9711177_f	0	+
chr3	9712854	9714368	NM_001077525_intron_5_0_chr3_9712855_f	0	+
chr3	9714442	9719000	NM_001077525_intron_6_0_chr3_9714443_f	0	+
chr3	9719071	9719667	NM_001077525_intron_7_0_chr3_9719072_f	0	+
chr3	9719742	9724861	NM_001077525_intron_8_0_chr3_9719743_f	0	+
chr3	9724928	9726268	NM_001077525_intron_9_0_chr3_9724929_f	0	+
chr3	9726354	9726571	NM_001077525_intron_10_0_chr3_9726355_f	0	+
chr3	9726648	9726894	NM_001077525_intron_11_0_chr3_9726649_f	0	+
chr3	9726931	9729504	NM_001077525_intron_12_0_chr3_9726932_f	0	+
chr3	9729575	9730379	NM_001077525_intron_13_0_chr3_9729576_f	0	+
chr3	9730438	9730627	NM_001077525_intron_14_0_chr3_9730439_f	0	+
chr3	9730766	9731647	NM_001077525_intron_15_0_chr3_9730767_f	0	+
chr3	9731827	9739394	NM_001077525_intron_16_0_chr3_9731828_f	0	+
chr3	9739550	9743473	NM_001077525_intron_17_0_chr3_9739551_f	0	+
chr3	10068157	10070308	NM_001018115_intron_0_0_chr3_10068158_f	0	+
chr3	10070405	10074515	NM_001018115_intron_1_0_chr3_10070406_f	0	+
chr3	10074656	10076152	NM_001018115_intron_2_0_chr3_10074657_f	0	+
chr3	10076220	10076378	NM_001018115_intron_3_0_chr3_10076221_f	0	+
chr3	10076482	10076856	NM_001018115_intron_4_0_chr3_10076483_f	0	+
chr3	10076917	10077970	NM_001018115_intron_5_0_chr3_10076918_f	0	+
chr3	10078023	10080962	NM_001018115_intron_6_0_chr3_10078024_f	0	+
chr3	10081041	10081404	NM_001018115_intron_7_0_chr3_10081042_f	0	+
chr3	10081529	10083306	NM_001018115_intron_8_0_chr3_10081530_f	0	+
chr3	10083394	10084242	NM_001018115_intron_9_0_chr3_10083395_f	0	+
chr3	10084347	10084733	NM_001018115_intron_10_0_chr3_10084348_f	0	+
chr3	10084834	10085167	NM_001018115_intron_11_0_chr3_10084835_f	0	+
chr3	10085276	10085512	NM_001018115_intron_12_0_chr3_10085277_f	0	+
chr3	10085548	10088263	NM_001018115_intron_13_0_chr3_10085549_f	0	+
chr3	10088407	10089600	NM_001018115_intron_14_0_chr3_10088408_f	0	+
chr3	10089735	10091057	NM_001018115_intron_15_0_chr3_10089736_f	0	+
chr3	10091189	10094070	NM_001018115_intron_16_0_chr3_10091190_f	0	+
chr3	10094181	10101977	NM_001018115_intron_17_0_chr3_10094182_f	0	+
chr3	10102087	10103834	NM_001018115_intron_18_0_chr3_10102088_f	0	+
chr3	10103895	10105475	NM_001018115_intron_19_0_chr3_10103896_f	0	+
chr3	10105595	10106039	NM_001018115_intron_20_0_chr3_10105596_f	0	+
chr3	10106113	10106412	NM_001018115_intron_21_0_chr3_10106114_f	0	+
chr3	10106559	10107077	NM_001018115_intron_22_0_chr3_10106560_f	0	+
chr3	10107178	10107547	NM_001018115_intron_23_0_chr3_10107179_f	0	+
chr3	10107663	10108892	NM_001018115_intron_24_0_chr3_10107664_f	0	+
chr3	10109001	10114554	NM_001018115_intron_25_0_chr3_10109002_f	0	+
chr3	10114665	10114936	NM_001018115_intron_26_0_chr3_10114666_f	0	+
chr3	10115046	10116213	NM_001018115_intron_27_0_chr3_10115047_f	0	+
chr3	10116357	10119764	NM_001018115_intron_28_0_chr3_10116358_f	0	+
chr3	10119881	10122783	NM_001018115_intron_29_0_chr3_10119882_f	0	+
chr3	10122912	10123029	NM_001018115_intron_30_0_chr3_10122913_f	0	+
chr3	10123148	10127495	NM_001018115_intron_31_0_chr3_10123149_f	0	+
chr3	10127606	10128817	NM_001018115_intron_32_0_chr3_10127607_f	0	+
chr3	10128948	10130132	NM_001018115_intron_33_0_chr3_10128949_f	0	+
chr3	10130226	10130511	NM_001018115_intron_34_0_chr3_10130227_f	0	+
chr3	10130634	10131975	NM_001018115_intron_35_0_chr3_10130635_f	0	+
chr3	10132069	10133864	NM_001018115_intron_36_0_chr3_10132070_f	0	+
chr3	10133936	10134968	NM_001018115_intron_37_0_chr3_10133937_f	0	+
chr3	10135007	10135972	NM_001018115_intron_38_0_chr3_10135008_f	0	+
chr3	10136047	10136883	NM_001018115_intron_39_0_chr3_10136048_f	0	+
chr3	10136958	10138009	NM_001018115_intron_40_0_chr3_10136959_f	0	+
chr3	10138156	10140403	NM_001018115_intron_41_0_chr3_10138157_f	0	+
chr3	10140499	10142871	NM_001018115_intron_42_0_chr3_10140500_f	0	+
chr3	10343058	10345709	NM_183352_intron_0_0_chr3_10343059_r	0	-
chr3	10345856	10346716	NM_183352_intron_1_0_chr3_10345857_r	0	-
chr3	10346840	10347242	NM_183352_intron_2_0_chr3_10346841_r	0	-
chr3	10347376	10353648	NM_183352_intron_3_0_chr3_10347377_r	0	-
chr3	10353782	10354262	NM_183352_intron_4_0_chr3_10353783_r	0	-
chr3	10354414	10357004	NM_183352_intron_5_0_chr3_10354415_r	0	-
chr3	10357120	10359733	NM_183352_intron_6_0_chr3_10357121_r	0	-
chr3	10359778	10362733	NM_183352_intron_7_0_chr3_10359779_r	0	-
chr3	9959104	9959396	NM_001367278_intron_0_0_chr3_9959105_f	0	+
chr3	9959418	9959606	NM_001367278_intron_1_0_chr3_9959419_f	0	+
chr3	9959759	9960018	NM_001367278_intron_2_0_chr3_9959760_f	0	+
chr3	9960093	9960183	NM_001367278_intron_3_0_chr3_9960094_f	0	+
chr3	9960293	9962174	NM_001367278_intron_4_0_chr3_9960294_f	0	+
chr3	9962286	9962608	NM_001367278_intron_5_0_chr3_9962287_f	0	+
chr3	9962653	9965564	NM_001367278_intron_6_0_chr3_9962654_f	0	+
chr3	9965665	9965915	NM_001367278_intron_7_0_chr3_9965666_f	0	+
chr3	9965975	9969849	NM_001367278_intron_8_0_chr3_9965976_f	0	+
chr3	9969904	9969988	NM_001367278_intron_9_0_chr3_9969905_f	0	+
chr3	9970170	9970263	NM_001367278_intron_10_0_chr3_9970171_f	0	+
chr3	9970314	9971535	NM_001367278_intron_11_0_chr3_9970315_f	0	+
chr3	9971581	9971711	NM_001367278_intron_12_0_chr3_9971582_f	0	+
chr3	9971833	9972083	NM_001367278_intron_13_0_chr3_9971834_f	0	+
chr3	9972143	9972578	NM_001367278_intron_14_0_chr3_9972144_f	0	+
chr3	9972627	9974291	NM_001367278_intron_15_0_chr3_9972628_f	0	+
chr3	9974387	9974636	NM_001367278_intron_16_0_chr3_9974388_f	0	+
chr3	9959104	9959396	NM_001367279_intron_0_0_chr3_9959105_f	0	+
chr3	9959418	9959606	NM_001367279_intron_1_0_chr3_9959419_f	0	+
chr3	9959759	9960183	NM_001367279_intron_2_0_chr3_9959760_f	0	+
chr3	9960293	9962174	NM_001367279_intron_3_0_chr3_9960294_f	0	+
chr3	9962286	9965564	NM_001367279_intron_4_0_chr3_9962287_f	0	+
chr3	9965704	9965915	NM_001367279_intron_5_0_chr3_9965705_f	0	+
chr3	9965975	9969849	NM_001367279_intron_6_0_chr3_9965976_f	0	+
chr3	9969904	9969988	NM_001367279_intron_7_0_chr3_9969905_f	0	+
chr3	9970170	9970263	NM_001367279_intron_8_0_chr3_9970171_f	0	+
chr3	9970314	9971535	NM_001367279_intron_9_0_chr3_9970315_f	0	+
chr3	9971581	9971711	NM_001367279_intron_10_0_chr3_9971582_f	0	+
chr3	9971833	9972083	NM_001367279_intron_11_0_chr3_9971834_f	0	+
chr3	9972143	9972578	NM_001367279_intron_12_0_chr3_9972144_f	0	+
chr3	9972627	9974291	NM_001367279_intron_13_0_chr3_9972628_f	0	+
chr3	9974387	9974636	NM_001367279_intron_14_0_chr3_9974388_f	0	+
chr3	9959104	9959396	NM_001367280_intron_0_0_chr3_9959105_f	0	+
chr3	9959418	9959606	NM_001367280_intron_1_0_chr3_9959419_f	0	+
chr3	9959759	9960018	NM_001367280_intron_2_0_chr3_9959760_f	0	+
chr3	9960093	9960183	NM_001367280_intron_3_0_chr3_9960094_f	0	+
chr3	9960293	9962174	NM_001367280_intron_4_0_chr3_9960294_f	0	+
chr3	9962286	9965564	NM_001367280_intron_5_0_chr3_9962287_f	0	+
chr3	9965704	9965915	NM_001367280_intron_6_0_chr3_9965705_f	0	+
chr3	9965975	9969849	NM_001367280_intron_7_0_chr3_9965976_f	0	+
chr3	9969904	9969988	NM_001367280_intron_8_0_chr3_9969905_f	0	+
chr3	9970170	9970263	NM_001367280_intron_9_0_chr3_9970171_f	0	+
chr3	9970314	9971535	NM_001367280_intron_10_0_chr3_9970315_f	0	+
chr3	9971581	9971711	NM_001367280_intron_11_0_chr3_9971582_f	0	+
chr3	9971833	9972083	NM_001367280_intron_12_0_chr3_9971834_f	0	+
chr3	9972143	9972578	NM_001367280_intron_13_0_chr3_9972144_f	0	+
chr3	9972627	9974291	NM_001367280_intron_14_0_chr3_9972628_f	0	+
chr3	9974387	9974636	NM_001367280_intron_15_0_chr3_9974388_f	0	+
chr3	10858206	10861149	NM_014229_intron_0_0_chr3_10858207_f	0	+
chr3	10861284	10861396	NM_014229_intron_1_0_chr3_10861285_f	0	+
chr3	10861537	10864986	NM_014229_intron_2_0_chr3_10861538_f	0	+
chr3	10865077	10885898	NM_014229_intron_3_0_chr3_10865078_f	0	+
chr3	10886031	10916645	NM_014229_intron_4_0_chr3_10886032_f	0	+
chr3	10916780	10953774	NM_014229_intron_5_0_chr3_10916781_f	0	+
chr3	10953878	10960013	NM_014229_intron_6_0_chr3_10953879_f	0	+
chr3	10960138	10967689	NM_014229_intron_7_0_chr3_10960139_f	0	+
chr3	10967802	10970887	NM_014229_intron_8_0_chr3_10967803_f	0	+
chr3	10971025	10974836	NM_014229_intron_9_0_chr3_10971026_f	0	+
chr3	10974939	10975751	NM_014229_intron_10_0_chr3_10974940_f	0	+
chr3	10975852	10976714	NM_014229_intron_11_0_chr3_10975853_f	0	+
chr3	10976885	10979935	NM_014229_intron_12_0_chr3_10976886_f	0	+
chr3	11179085	11300688	NM_001098213_intron_0_0_chr3_11179086_f	0	+
chr3	11196240	11300688	NM_001098212_intron_0_0_chr3_11196241_f	0	+
chr3	11267745	11300688	NM_001098211_intron_0_0_chr3_11267746_f	0	+
chr3	11600301	11600805	NM_001128219_intron_0_0_chr3_11600302_r	0	-
chr3	11600929	11606270	NM_001128219_intron_1_0_chr3_11600930_r	0	-
chr3	11606493	11643306	NM_001128219_intron_2_0_chr3_11606494_r	0	-
chr3	11643496	11684910	NM_001128219_intron_3_0_chr3_11643497_r	0	-
chr3	12329519	12353878	NM_001354669_intron_0_0_chr3_12329520_f	0	+
chr3	12353952	12421202	NM_001354669_intron_1_0_chr3_12353953_f	0	+
chr3	12421430	12422820	NM_001354669_intron_2_0_chr3_12421431_f	0	+
chr3	12422990	12434112	NM_001354669_intron_3_0_chr3_12422991_f	0	+
chr3	12434251	12458202	NM_001354669_intron_4_0_chr3_12434252_f	0	+
chr3	12458653	12475396	NM_001354669_intron_5_0_chr3_12458654_f	0	+
chr3	11600301	11600805	NM_001284390_intron_0_0_chr3_11600302_r	0	-
chr3	11600929	11606270	NM_001284390_intron_1_0_chr3_11600930_r	0	-
chr3	11606493	11643306	NM_001284390_intron_2_0_chr3_11606494_r	0	-
chr3	11643496	11712735	NM_001284390_intron_3_0_chr3_11643497_r	0	-
chr3	11712868	11744444	NM_001284390_intron_4_0_chr3_11712869_r	0	-
chr3	11744521	11761867	NM_001284390_intron_5_0_chr3_11744522_r	0	-
chr3	12046235	12046264	NM_003178_intron_0_0_chr3_12046236_f	0	+
chr3	12046428	12182150	NM_003178_intron_1_0_chr3_12046429_f	0	+
chr3	12182208	12183404	NM_003178_intron_2_0_chr3_12182209_f	0	+
chr3	12183496	12187178	NM_003178_intron_3_0_chr3_12183497_f	0	+
chr3	12187335	12192736	NM_003178_intron_4_0_chr3_12187336_f	0	+
chr3	12192826	12203045	NM_003178_intron_5_0_chr3_12192827_f	0	+
chr3	12203108	12203511	NM_003178_intron_6_0_chr3_12203109_f	0	+
chr3	12203654	12208733	NM_003178_intron_7_0_chr3_12203655_f	0	+
chr3	12208808	12209875	NM_003178_intron_8_0_chr3_12208809_f	0	+
chr3	12209978	12211256	NM_003178_intron_9_0_chr3_12209979_f	0	+
chr3	12211406	12224811	NM_003178_intron_10_0_chr3_12211407_f	0	+
chr3	11600301	11600805	NM_014667_intron_0_0_chr3_11600302_r	0	-
chr3	11600929	11606270	NM_014667_intron_1_0_chr3_11600930_r	0	-
chr3	11606493	11643306	NM_014667_intron_2_0_chr3_11606494_r	0	-
chr3	11643496	11744444	NM_014667_intron_3_0_chr3_11643497_r	0	-
chr3	11744521	11761867	NM_014667_intron_4_0_chr3_11744522_r	0	-
chr3	12353952	12421202	NM_001330615_intron_0_0_chr3_12353953_f	0	+
chr3	12421430	12422820	NM_001330615_intron_1_0_chr3_12421431_f	0	+
chr3	12422990	12434112	NM_001330615_intron_2_0_chr3_12422991_f	0	+
chr3	12434251	12447380	NM_001330615_intron_3_0_chr3_12434252_f	0	+
chr3	12447580	12475396	NM_001330615_intron_4_0_chr3_12447581_f	0	+
chr3	12393173	12421202	NM_015869_intron_0_0_chr3_12393174_f	0	+
chr3	12421430	12422820	NM_015869_intron_1_0_chr3_12421431_f	0	+
chr3	12422990	12434112	NM_015869_intron_2_0_chr3_12422991_f	0	+
chr3	12434251	12447380	NM_015869_intron_3_0_chr3_12434252_f	0	+
chr3	12447580	12458202	NM_015869_intron_4_0_chr3_12447581_f	0	+
chr3	12458653	12475396	NM_015869_intron_5_0_chr3_12458654_f	0	+
chr3	12330633	12353878	NM_001354670_intron_0_0_chr3_12330634_f	0	+
chr3	12353952	12421202	NM_001354670_intron_1_0_chr3_12353953_f	0	+
chr3	12421430	12422820	NM_001354670_intron_2_0_chr3_12421431_f	0	+
chr3	12422990	12434112	NM_001354670_intron_3_0_chr3_12422991_f	0	+
chr3	12434251	12447380	NM_001354670_intron_4_0_chr3_12434252_f	0	+
chr3	12329519	12353878	NM_138712_intron_0_0_chr3_12329520_f	0	+
chr3	12353952	12421202	NM_138712_intron_1_0_chr3_12353953_f	0	+
chr3	12421430	12422820	NM_138712_intron_2_0_chr3_12421431_f	0	+
chr3	12422990	12434112	NM_138712_intron_3_0_chr3_12422991_f	0	+
chr3	12434251	12447380	NM_138712_intron_4_0_chr3_12434252_f	0	+
chr3	12447580	12458202	NM_138712_intron_5_0_chr3_12447581_f	0	+
chr3	12458653	12475396	NM_138712_intron_6_0_chr3_12458654_f	0	+
chr3	12329519	12421202	NM_005037_intron_0_0_chr3_12329520_f	0	+
chr3	12421430	12422820	NM_005037_intron_1_0_chr3_12421431_f	0	+
chr3	12422990	12434112	NM_005037_intron_2_0_chr3_12422991_f	0	+
chr3	12434251	12447380	NM_005037_intron_3_0_chr3_12434252_f	0	+
chr3	12447580	12458202	NM_005037_intron_4_0_chr3_12447581_f	0	+
chr3	12458653	12475396	NM_005037_intron_5_0_chr3_12458654_f	0	+
chr3	12329174	12353878	NM_001354666_intron_0_0_chr3_12329175_f	0	+
chr3	12353952	12421202	NM_001354666_intron_1_0_chr3_12353953_f	0	+
chr3	12421430	12422820	NM_001354666_intron_2_0_chr3_12421431_f	0	+
chr3	12422990	12434112	NM_001354666_intron_3_0_chr3_12422991_f	0	+
chr3	12434251	12447380	NM_001354666_intron_4_0_chr3_12434252_f	0	+
chr3	12447580	12458202	NM_001354666_intron_5_0_chr3_12447581_f	0	+
chr3	12458653	12475396	NM_001354666_intron_6_0_chr3_12458654_f	0	+
chr3	12393173	12421202	NM_001354668_intron_0_0_chr3_12393174_f	0	+
chr3	12421430	12422820	NM_001354668_intron_1_0_chr3_12421431_f	0	+
chr3	12422990	12434112	NM_001354668_intron_2_0_chr3_12422991_f	0	+
chr3	12434251	12447380	NM_001354668_intron_3_0_chr3_12434252_f	0	+
chr3	12330633	12353878	NM_138711_intron_0_0_chr3_12330634_f	0	+
chr3	12353952	12421202	NM_138711_intron_1_0_chr3_12353953_f	0	+
chr3	12421430	12422820	NM_138711_intron_2_0_chr3_12421431_f	0	+
chr3	12422990	12434112	NM_138711_intron_3_0_chr3_12422991_f	0	+
chr3	12434251	12447380	NM_138711_intron_4_0_chr3_12434252_f	0	+
chr3	12447580	12458202	NM_138711_intron_5_0_chr3_12447581_f	0	+
chr3	12458653	12475396	NM_138711_intron_6_0_chr3_12458654_f	0	+
chr3	12046235	12046264	NM_133625_intron_0_0_chr3_12046236_f	0	+
chr3	12046428	12182150	NM_133625_intron_1_0_chr3_12046429_f	0	+
chr3	12182208	12183404	NM_133625_intron_2_0_chr3_12182209_f	0	+
chr3	12183496	12187178	NM_133625_intron_3_0_chr3_12183497_f	0	+
chr3	12187335	12192736	NM_133625_intron_4_0_chr3_12187336_f	0	+
chr3	12192826	12203045	NM_133625_intron_5_0_chr3_12192827_f	0	+
chr3	12203108	12203511	NM_133625_intron_6_0_chr3_12203109_f	0	+
chr3	12203654	12208733	NM_133625_intron_7_0_chr3_12203655_f	0	+
chr3	12208808	12209875	NM_133625_intron_8_0_chr3_12208809_f	0	+
chr3	12209978	12211256	NM_133625_intron_9_0_chr3_12209979_f	0	+
chr3	12211406	12224811	NM_133625_intron_10_0_chr3_12211407_f	0	+
chr3	12224872	12228868	NM_133625_intron_11_0_chr3_12224873_f	0	+
chr3	12229112	12231989	NM_133625_intron_12_0_chr3_12229113_f	0	+
chr3	12330633	12421202	NM_001354667_intron_0_0_chr3_12330634_f	0	+
chr3	12421430	12422820	NM_001354667_intron_1_0_chr3_12421431_f	0	+
chr3	12422990	12434112	NM_001354667_intron_2_0_chr3_12422991_f	0	+
chr3	12434251	12447380	NM_001354667_intron_3_0_chr3_12434252_f	0	+
chr3	12447580	12458202	NM_001354667_intron_4_0_chr3_12447581_f	0	+
chr3	12458653	12475396	NM_001354667_intron_5_0_chr3_12458654_f	0	+
chr3	12940933	12944272	NM_014869_intron_0_0_chr3_12940934_r	0	-
chr3	12944322	12949848	NM_014869_intron_1_0_chr3_12944323_r	0	-
chr3	12950025	12950772	NM_014869_intron_2_0_chr3_12950026_r	0	-
chr3	12950934	12953128	NM_014869_intron_3_0_chr3_12950935_r	0	-
chr3	12953228	12954927	NM_014869_intron_4_0_chr3_12953229_r	0	-
chr3	12955053	12956603	NM_014869_intron_5_0_chr3_12955054_r	0	-
chr3	12956633	12957093	NM_014869_intron_6_0_chr3_12956634_r	0	-
chr3	12957233	12961929	NM_014869_intron_7_0_chr3_12957234_r	0	-
chr3	12962096	12963619	NM_014869_intron_8_0_chr3_12962097_r	0	-
chr3	12963742	12966080	NM_014869_intron_9_0_chr3_12963743_r	0	-
chr3	12966242	12976947	NM_014869_intron_10_0_chr3_12966243_r	0	-
chr3	12978197	12983070	NM_014869_intron_11_0_chr3_12978198_r	0	-
chr3	12983365	13008886	NM_014869_intron_12_0_chr3_12983366_r	0	-
chr3	12943022	12949848	NM_001330619_intron_0_0_chr3_12943023_r	0	-
chr3	12950025	12950772	NM_001330619_intron_1_0_chr3_12950026_r	0	-
chr3	12950934	12953128	NM_001330619_intron_2_0_chr3_12950935_r	0	-
chr3	12953228	12954927	NM_001330619_intron_3_0_chr3_12953229_r	0	-
chr3	12955053	12956603	NM_001330619_intron_4_0_chr3_12955054_r	0	-
chr3	12956633	12957093	NM_001330619_intron_5_0_chr3_12956634_r	0	-
chr3	12957233	12961929	NM_001330619_intron_6_0_chr3_12957234_r	0	-
chr3	12962096	12963619	NM_001330619_intron_7_0_chr3_12962097_r	0	-
chr3	12963742	12966080	NM_001330619_intron_8_0_chr3_12963743_r	0	-
chr3	12966242	12976947	NM_001330619_intron_9_0_chr3_12966243_r	0	-
chr3	12978197	12983070	NM_001330619_intron_10_0_chr3_12978198_r	0	-
chr3	12983365	13028470	NM_001330619_intron_11_0_chr3_12983366_r	0	-
chr3	13359281	13360571	NM_024923_intron_0_0_chr3_13359282_r	0	-
chr3	13360655	13360729	NM_024923_intron_1_0_chr3_13360656_r	0	-
chr3	13360825	13361262	NM_024923_intron_2_0_chr3_13360826_r	0	-
chr3	13361479	13363084	NM_024923_intron_3_0_chr3_13361480_r	0	-
chr3	13363335	13363692	NM_024923_intron_4_0_chr3_13363336_r	0	-
chr3	13363839	13364808	NM_024923_intron_5_0_chr3_13363840_r	0	-
chr3	13364932	13367294	NM_024923_intron_6_0_chr3_13364933_r	0	-
chr3	13367431	13368716	NM_024923_intron_7_0_chr3_13367432_r	0	-
chr3	13368937	13370270	NM_024923_intron_8_0_chr3_13368938_r	0	-
chr3	13370446	13371959	NM_024923_intron_9_0_chr3_13370447_r	0	-
chr3	13372134	13373792	NM_024923_intron_10_0_chr3_13372135_r	0	-
chr3	13373884	13376953	NM_024923_intron_11_0_chr3_13373885_r	0	-
chr3	13377112	13378286	NM_024923_intron_12_0_chr3_13377113_r	0	-
chr3	13378418	13379336	NM_024923_intron_13_0_chr3_13378419_r	0	-
chr3	13379417	13381353	NM_024923_intron_14_0_chr3_13379418_r	0	-
chr3	13381533	13381735	NM_024923_intron_15_0_chr3_13381534_r	0	-
chr3	13381798	13383247	NM_024923_intron_16_0_chr3_13381799_r	0	-
chr3	13383383	13383495	NM_024923_intron_17_0_chr3_13383384_r	0	-
chr3	13383623	13384674	NM_024923_intron_18_0_chr3_13383624_r	0	-
chr3	13384803	13393378	NM_024923_intron_19_0_chr3_13384804_r	0	-
chr3	13393480	13393579	NM_024923_intron_20_0_chr3_13393481_r	0	-
chr3	13393684	13395053	NM_024923_intron_21_0_chr3_13393685_r	0	-
chr3	13395160	13395414	NM_024923_intron_22_0_chr3_13395161_r	0	-
chr3	13395607	13399721	NM_024923_intron_23_0_chr3_13395608_r	0	-
chr3	13399895	13401769	NM_024923_intron_24_0_chr3_13399896_r	0	-
chr3	13401991	13407445	NM_024923_intron_25_0_chr3_13401992_r	0	-
chr3	13407591	13413333	NM_024923_intron_26_0_chr3_13407592_r	0	-
chr3	13413532	13415217	NM_024923_intron_27_0_chr3_13413533_r	0	-
chr3	13415373	13417003	NM_024923_intron_28_0_chr3_13415374_r	0	-
chr3	13417141	13417790	NM_024923_intron_29_0_chr3_13417142_r	0	-
chr3	13417931	13418955	NM_024923_intron_30_0_chr3_13417932_r	0	-
chr3	13419062	13420411	NM_024923_intron_31_0_chr3_13419063_r	0	-
chr3	13420480	13421062	NM_024923_intron_32_0_chr3_13420481_r	0	-
chr3	13421221	13427774	NM_024923_intron_33_0_chr3_13421222_r	0	-
chr3	13427907	13429802	NM_024923_intron_34_0_chr3_13427908_r	0	-
chr3	13429953	13432710	NM_024923_intron_35_0_chr3_13429954_r	0	-
chr3	13432807	13438856	NM_024923_intron_36_0_chr3_13432808_r	0	-
chr3	13438988	13441224	NM_024923_intron_37_0_chr3_13438989_r	0	-
chr3	13441361	13461559	NM_024923_intron_38_0_chr3_13441362_r	0	-
chr3	12838287	12844986	NM_012298_intron_0_0_chr3_12838288_f	0	+
chr3	12845130	12851557	NM_012298_intron_1_0_chr3_12845131_f	0	+
chr3	12851823	12854488	NM_012298_intron_2_0_chr3_12851824_f	0	+
chr3	12854594	12854744	NM_012298_intron_3_0_chr3_12854595_f	0	+
chr3	12854887	12856639	NM_012298_intron_4_0_chr3_12854888_f	0	+
chr3	12856932	12857365	NM_012298_intron_5_0_chr3_12856933_f	0	+
chr3	12857507	12857872	NM_012298_intron_6_0_chr3_12857508_f	0	+
chr3	12859375	12861584	NM_012298_intron_7_0_chr3_12859376_f	0	+
chr3	12861680	12867040	NM_012298_intron_8_0_chr3_12861681_f	0	+
chr3	12867138	12868938	NM_012298_intron_9_0_chr3_12867139_f	0	+
chr3	12869103	12872963	NM_012298_intron_10_0_chr3_12869104_f	0	+
chr3	12873071	12875253	NM_012298_intron_11_0_chr3_12873072_f	0	+
chr3	12838287	12844986	NM_001162499_intron_0_0_chr3_12838288_f	0	+
chr3	12845130	12848804	NM_001162499_intron_1_0_chr3_12845131_f	0	+
chr3	12848959	12849708	NM_001162499_intron_2_0_chr3_12848960_f	0	+
chr3	12849832	12851557	NM_001162499_intron_3_0_chr3_12849833_f	0	+
chr3	12851823	12854488	NM_001162499_intron_4_0_chr3_12851824_f	0	+
chr3	12854594	12854744	NM_001162499_intron_5_0_chr3_12854595_f	0	+
chr3	12854887	12856639	NM_001162499_intron_6_0_chr3_12854888_f	0	+
chr3	12856932	12857365	NM_001162499_intron_7_0_chr3_12856933_f	0	+
chr3	12857507	12857872	NM_001162499_intron_8_0_chr3_12857508_f	0	+
chr3	12859375	12861584	NM_001162499_intron_9_0_chr3_12859376_f	0	+
chr3	12861680	12866968	NM_001162499_intron_10_0_chr3_12861681_f	0	+
chr3	12867138	12868938	NM_001162499_intron_11_0_chr3_12867139_f	0	+
chr3	12869103	12872963	NM_001162499_intron_12_0_chr3_12869104_f	0	+
chr3	12873071	12875253	NM_001162499_intron_13_0_chr3_12873072_f	0	+
chr3	12942850	12942851	NM_001134382_intron_0_0_chr3_12942851_r	0	-
chr3	12943022	12944272	NM_001134382_intron_1_0_chr3_12943023_r	0	-
chr3	12944322	12949848	NM_001134382_intron_2_0_chr3_12944323_r	0	-
chr3	12950025	12950772	NM_001134382_intron_3_0_chr3_12950026_r	0	-
chr3	12950934	12953128	NM_001134382_intron_4_0_chr3_12950935_r	0	-
chr3	12953228	12954927	NM_001134382_intron_5_0_chr3_12953229_r	0	-
chr3	12955053	12956603	NM_001134382_intron_6_0_chr3_12955054_r	0	-
chr3	12956633	12957093	NM_001134382_intron_7_0_chr3_12956634_r	0	-
chr3	12957233	12961929	NM_001134382_intron_8_0_chr3_12957234_r	0	-
chr3	12962096	12963619	NM_001134382_intron_9_0_chr3_12962097_r	0	-
chr3	12963742	12966080	NM_001134382_intron_10_0_chr3_12963743_r	0	-
chr3	12966242	12976947	NM_001134382_intron_11_0_chr3_12966243_r	0	-
chr3	12978197	12983070	NM_001134382_intron_12_0_chr3_12978198_r	0	-
chr3	12983365	13114491	NM_001134382_intron_13_0_chr3_12983366_r	0	-
chr3	13692333	13729611	NR_027103_intron_0_0_chr3_13692334_f	0	+
chr3	13729715	13759186	NR_027103_intron_1_0_chr3_13729716_f	0	+
chr3	13759259	13759734	NR_027103_intron_2_0_chr3_13759260_f	0	+
chr3	13759853	13777133	NR_027103_intron_3_0_chr3_13759854_f	0	+
chr3	13777326	13787740	NR_027103_intron_4_0_chr3_13777327_f	0	+
chr3	14154694	14157925	NM_144636_intron_0_0_chr3_14154695_r	0	-
chr3	14158024	14163416	NM_144636_intron_1_0_chr3_14158025_r	0	-
chr3	14163586	14166154	NM_144636_intron_2_0_chr3_14163587_r	0	-
chr3	14154694	14157925	NM_001098502_intron_0_0_chr3_14154695_r	0	-
chr3	14158024	14166154	NM_001098502_intron_1_0_chr3_14158025_r	0	-
chr3	13860920	13896028	NM_004625_intron_0_0_chr3_13860921_r	0	-
chr3	13896300	13916443	NM_004625_intron_1_0_chr3_13896301_r	0	-
chr3	13916670	13921242	NM_004625_intron_2_0_chr3_13916671_r	0	-
chr3	13978979	14104878	NR_002223_intron_0_0_chr3_13978980_f	0	+
chr3	14105008	14105524	NR_002223_intron_1_0_chr3_14105009_f	0	+
chr3	14535334	14536350	NM_001080423_intron_0_0_chr3_14535335_r	0	-
chr3	14536497	14537924	NM_001080423_intron_1_0_chr3_14536498_r	0	-
chr3	14538068	14545073	NM_001080423_intron_2_0_chr3_14538069_r	0	-
chr3	14545179	14547122	NM_001080423_intron_3_0_chr3_14545180_r	0	-
chr3	14547297	14548308	NM_001080423_intron_4_0_chr3_14547298_r	0	-
chr3	14548488	14549068	NM_001080423_intron_5_0_chr3_14548489_r	0	-
chr3	14549208	14551327	NM_001080423_intron_6_0_chr3_14549209_r	0	-
chr3	14551472	14552672	NM_001080423_intron_7_0_chr3_14551473_r	0	-
chr3	14552818	14552920	NM_001080423_intron_8_0_chr3_14552819_r	0	-
chr3	14552987	14554284	NM_001080423_intron_9_0_chr3_14552988_r	0	-
chr3	14554365	14555172	NM_001080423_intron_10_0_chr3_14554366_r	0	-
chr3	14555318	14555799	NM_001080423_intron_11_0_chr3_14555319_r	0	-
chr3	14555986	14558571	NM_001080423_intron_12_0_chr3_14555987_r	0	-
chr3	14558721	14559279	NM_001080423_intron_13_0_chr3_14558722_r	0	-
chr3	14559405	14561617	NM_001080423_intron_14_0_chr3_14559406_r	0	-
chr3	14561786	14561896	NM_001080423_intron_16_0_chr3_14561787_r	0	-
chr3	14562044	14563148	NM_001080423_intron_17_0_chr3_14562045_r	0	-
chr3	14563294	14564506	NM_001080423_intron_18_0_chr3_14563295_r	0	-
chr3	14564582	14565118	NM_001080423_intron_19_0_chr3_14564583_r	0	-
chr3	14565205	14565899	NM_001080423_intron_20_0_chr3_14565206_r	0	-
chr3	14566045	14566943	NM_001080423_intron_21_0_chr3_14566046_r	0	-
chr3	14567079	14567357	NM_001080423_intron_22_0_chr3_14567080_r	0	-
chr3	14567438	14581775	NM_001080423_intron_23_0_chr3_14567439_r	0	-
chr3	15297810	15298359	NM_004844_intron_0_0_chr3_15297811_r	0	-
chr3	15298620	15300337	NM_004844_intron_1_0_chr3_15298621_r	0	-
chr3	15300557	15301267	NM_004844_intron_2_0_chr3_15300558_r	0	-
chr3	15301310	15303665	NM_004844_intron_3_0_chr3_15301311_r	0	-
chr3	15303796	15311219	NM_004844_intron_4_0_chr3_15303797_r	0	-
chr3	15311384	15345609	NM_004844_intron_5_0_chr3_15311385_r	0	-
chr3	15345738	15372010	NM_004844_intron_6_0_chr3_15345739_r	0	-
chr3	15372073	15373777	NM_004844_intron_7_0_chr3_15372074_r	0	-
chr3	14863103	14905634	NM_001320276_intron_0_0_chr3_14863104_f	0	+
chr3	14905767	14922078	NM_001320276_intron_1_0_chr3_14905768_f	0	+
chr3	14922137	14922248	NM_001320276_intron_2_0_chr3_14922138_f	0	+
chr3	14922279	14939015	NM_001320276_intron_3_0_chr3_14922280_f	0	+
chr3	14939176	14939445	NM_001320276_intron_4_0_chr3_14939177_f	0	+
chr3	14939602	14940245	NM_001320276_intron_5_0_chr3_14939603_f	0	+
chr3	14940333	14941909	NM_001320276_intron_6_0_chr3_14940334_f	0	+
chr3	14941960	14942509	NM_001320276_intron_7_0_chr3_14941961_f	0	+
chr3	14942568	14949146	NM_001320276_intron_8_0_chr3_14942569_f	0	+
chr3	14949218	14952367	NM_001320276_intron_9_0_chr3_14949219_f	0	+
chr3	14952436	14958755	NM_001320276_intron_10_0_chr3_14952437_f	0	+
chr3	14958839	14960260	NM_001320276_intron_11_0_chr3_14958840_f	0	+
chr3	14960340	14963424	NM_001320276_intron_12_0_chr3_14960341_f	0	+
chr3	14963524	14963917	NM_001320276_intron_13_0_chr3_14963525_f	0	+
chr3	14964055	14964552	NM_001320276_intron_14_0_chr3_14964056_f	0	+
chr3	14964682	14965514	NM_001320276_intron_15_0_chr3_14964683_f	0	+
chr3	14965645	14974083	NM_001320276_intron_16_0_chr3_14965646_f	0	+
chr3	14974238	14974637	NM_001320276_intron_17_0_chr3_14974239_f	0	+
chr3	14716759	14723676	NM_001184958_intron_0_0_chr3_14716760_f	0	+
chr3	14723838	14724481	NM_001184958_intron_1_0_chr3_14723839_f	0	+
chr3	14724704	14725748	NM_001184958_intron_2_0_chr3_14724705_f	0	+
chr3	14725889	14731503	NM_001184958_intron_3_0_chr3_14725890_f	0	+
chr3	14731623	14744636	NM_001184958_intron_4_0_chr3_14731624_f	0	+
chr3	14744769	14745843	NM_001184958_intron_5_0_chr3_14744770_f	0	+
chr3	14746125	14755513	NM_001184958_intron_6_0_chr3_14746126_f	0	+
chr3	14755666	14756795	NM_001184958_intron_7_0_chr3_14755667_f	0	+
chr3	14756916	14763159	NM_001184958_intron_8_0_chr3_14756917_f	0	+
chr3	14763291	14768407	NM_001184958_intron_9_0_chr3_14763292_f	0	+
chr3	14768531	14769945	NM_001184958_intron_10_0_chr3_14768532_f	0	+
chr3	14770195	14798877	NM_001184958_intron_11_0_chr3_14770196_f	0	+
chr3	14799181	14801397	NM_001184958_intron_12_0_chr3_14799182_f	0	+
chr3	14801505	14802979	NM_001184958_intron_13_0_chr3_14801506_f	0	+
chr3	14803122	14813573	NM_001184958_intron_14_0_chr3_14803123_f	0	+
chr3	14813708	14814297	NM_001184958_intron_15_0_chr3_14813709_f	0	+
chr3	14716759	14723781	NM_001184957_intron_0_0_chr3_14716760_f	0	+
chr3	14723838	14724481	NM_001184957_intron_1_0_chr3_14723839_f	0	+
chr3	14724704	14725748	NM_001184957_intron_2_0_chr3_14724705_f	0	+
chr3	14725889	14731503	NM_001184957_intron_3_0_chr3_14725890_f	0	+
chr3	14731623	14744636	NM_001184957_intron_4_0_chr3_14731624_f	0	+
chr3	14744769	14745843	NM_001184957_intron_5_0_chr3_14744770_f	0	+
chr3	14746125	14755513	NM_001184957_intron_6_0_chr3_14746126_f	0	+
chr3	14755666	14756795	NM_001184957_intron_7_0_chr3_14755667_f	0	+
chr3	14756916	14763159	NM_001184957_intron_8_0_chr3_14756917_f	0	+
chr3	14763291	14768407	NM_001184957_intron_9_0_chr3_14763292_f	0	+
chr3	14768531	14769945	NM_001184957_intron_10_0_chr3_14768532_f	0	+
chr3	14770195	14798877	NM_001184957_intron_11_0_chr3_14770196_f	0	+
chr3	14799181	14801397	NM_001184957_intron_12_0_chr3_14799182_f	0	+
chr3	14801505	14802979	NM_001184957_intron_13_0_chr3_14801506_f	0	+
chr3	14803122	14813573	NM_001184957_intron_14_0_chr3_14803123_f	0	+
chr3	14813708	14814297	NM_001184957_intron_15_0_chr3_14813709_f	0	+
chr3	15455452	15457004	NM_001301791_intron_0_0_chr3_15455453_r	0	-
chr3	15457090	15457278	NM_001301791_intron_1_0_chr3_15457091_r	0	-
chr3	15457449	15466461	NM_001301791_intron_2_0_chr3_15457450_r	0	-
chr3	15466596	15467793	NM_001301791_intron_3_0_chr3_15466597_r	0	-
chr3	15468142	15468908	NM_001301791_intron_4_0_chr3_15468143_r	0	-
chr3	14989413	15045382	NM_003298_intron_0_0_chr3_14989414_f	0	+
chr3	15045493	15046063	NM_003298_intron_1_0_chr3_15045494_f	0	+
chr3	15046120	15055095	NM_003298_intron_2_0_chr3_15046121_f	0	+
chr3	15055296	15057658	NM_003298_intron_3_0_chr3_15055297_f	0	+
chr3	15057761	15062259	NM_003298_intron_4_0_chr3_15057762_f	0	+
chr3	15062439	15064706	NM_003298_intron_5_0_chr3_15062440_f	0	+
chr3	15064854	15065621	NM_003298_intron_6_0_chr3_15064855_f	0	+
chr3	15065715	15070092	NM_003298_intron_7_0_chr3_15065716_f	0	+
chr3	15070226	15071781	NM_003298_intron_8_0_chr3_15070227_f	0	+
chr3	15071959	15073885	NM_003298_intron_9_0_chr3_15071960_f	0	+
chr3	15074007	15076176	NM_003298_intron_10_0_chr3_15074008_f	0	+
chr3	15076316	15079506	NM_003298_intron_11_0_chr3_15076317_f	0	+
chr3	15079644	15080628	NM_003298_intron_12_0_chr3_15079645_f	0	+
chr3	15080734	15084340	NM_003298_intron_13_0_chr3_15080735_f	0	+
chr3	15452944	15455527	NM_152396_intron_0_0_chr3_15452945_r	0	-
chr3	15455669	15457278	NM_152396_intron_1_0_chr3_15455670_r	0	-
chr3	15457449	15466461	NM_152396_intron_2_0_chr3_15457450_r	0	-
chr3	15466596	15467793	NM_152396_intron_3_0_chr3_15466597_r	0	-
chr3	15468142	15468908	NM_152396_intron_4_0_chr3_15468143_r	0	-
chr3	14989413	15045382	NM_001291694_intron_0_0_chr3_14989414_f	0	+
chr3	15045493	15055095	NM_001291694_intron_1_0_chr3_15045494_f	0	+
chr3	15055296	15057658	NM_001291694_intron_2_0_chr3_15055297_f	0	+
chr3	15057761	15062259	NM_001291694_intron_3_0_chr3_15057762_f	0	+
chr3	15062439	15064706	NM_001291694_intron_4_0_chr3_15062440_f	0	+
chr3	15064854	15065621	NM_001291694_intron_5_0_chr3_15064855_f	0	+
chr3	15065715	15070092	NM_001291694_intron_6_0_chr3_15065716_f	0	+
chr3	15070226	15071781	NM_001291694_intron_7_0_chr3_15070227_f	0	+
chr3	15071959	15073885	NM_001291694_intron_8_0_chr3_15071960_f	0	+
chr3	15074007	15076176	NM_001291694_intron_9_0_chr3_15074008_f	0	+
chr3	15076316	15079506	NM_001291694_intron_10_0_chr3_15076317_f	0	+
chr3	15079644	15080628	NM_001291694_intron_11_0_chr3_15079645_f	0	+
chr3	15080734	15084340	NM_001291694_intron_12_0_chr3_15080735_f	0	+
chr3	14716759	14723676	NM_032137_intron_0_0_chr3_14716760_f	0	+
chr3	14723838	14724084	NM_032137_intron_1_0_chr3_14723839_f	0	+
chr3	14724704	14725748	NM_032137_intron_2_0_chr3_14724705_f	0	+
chr3	14725889	14731503	NM_032137_intron_3_0_chr3_14725890_f	0	+
chr3	14731623	14744636	NM_032137_intron_4_0_chr3_14731624_f	0	+
chr3	14744769	14745843	NM_032137_intron_5_0_chr3_14744770_f	0	+
chr3	14746125	14755513	NM_032137_intron_6_0_chr3_14746126_f	0	+
chr3	14755666	14756795	NM_032137_intron_7_0_chr3_14755667_f	0	+
chr3	14756916	14763159	NM_032137_intron_8_0_chr3_14756917_f	0	+
chr3	14763291	14768407	NM_032137_intron_9_0_chr3_14763292_f	0	+
chr3	14768531	14769945	NM_032137_intron_10_0_chr3_14768532_f	0	+
chr3	14770195	14798877	NM_032137_intron_11_0_chr3_14770196_f	0	+
chr3	14799181	14801397	NM_032137_intron_12_0_chr3_14799182_f	0	+
chr3	14801505	14802979	NM_032137_intron_13_0_chr3_14801506_f	0	+
chr3	14803122	14813573	NM_032137_intron_14_0_chr3_14803123_f	0	+
chr3	14813708	14814297	NM_032137_intron_15_0_chr3_14813709_f	0	+
chr3	14863103	14905634	NM_152536_intron_0_0_chr3_14863104_f	0	+
chr3	14905767	14922078	NM_152536_intron_1_0_chr3_14905768_f	0	+
chr3	14922137	14922248	NM_152536_intron_2_0_chr3_14922138_f	0	+
chr3	14922279	14939015	NM_152536_intron_3_0_chr3_14922280_f	0	+
chr3	14939176	14939445	NM_152536_intron_4_0_chr3_14939177_f	0	+
chr3	14939602	14940245	NM_152536_intron_5_0_chr3_14939603_f	0	+
chr3	14940333	14941909	NM_152536_intron_6_0_chr3_14940334_f	0	+
chr3	14941960	14942509	NM_152536_intron_7_0_chr3_14941961_f	0	+
chr3	14942568	14949146	NM_152536_intron_8_0_chr3_14942569_f	0	+
chr3	14949218	14952367	NM_152536_intron_9_0_chr3_14949219_f	0	+
chr3	14952436	14958755	NM_152536_intron_10_0_chr3_14952437_f	0	+
chr3	14958839	14960260	NM_152536_intron_11_0_chr3_14958840_f	0	+
chr3	14960340	14963424	NM_152536_intron_12_0_chr3_14960341_f	0	+
chr3	14963524	14963917	NM_152536_intron_13_0_chr3_14963525_f	0	+
chr3	14964055	14964552	NM_152536_intron_14_0_chr3_14964056_f	0	+
chr3	14964682	14965514	NM_152536_intron_15_0_chr3_14964683_f	0	+
chr3	14965645	14967576	NM_152536_intron_16_0_chr3_14965646_f	0	+
chr3	14967705	14974083	NM_152536_intron_17_0_chr3_14967706_f	0	+
chr3	14974238	14974637	NM_152536_intron_18_0_chr3_14974239_f	0	+
chr3	15452944	15455527	NM_001301790_intron_0_0_chr3_15452945_r	0	-
chr3	15455669	15457278	NM_001301790_intron_1_0_chr3_15455670_r	0	-
chr3	15457449	15467793	NM_001301790_intron_2_0_chr3_15457450_r	0	-
chr3	15468142	15468908	NM_001301790_intron_3_0_chr3_15468143_r	0	-
chr3	15452944	15457278	NM_001301792_intron_0_0_chr3_15452945_r	0	-
chr3	15457449	15466461	NM_001301792_intron_1_0_chr3_15457450_r	0	-
chr3	15466596	15467793	NM_001301792_intron_2_0_chr3_15466597_r	0	-
chr3	15468142	15468880	NM_001301792_intron_3_0_chr3_15468143_r	0	-
chr3	15456421	15457004	NM_001330662_intron_0_0_chr3_15456422_r	0	-
chr3	15457090	15457278	NM_001330662_intron_1_0_chr3_15457091_r	0	-
chr3	15457449	15466461	NM_001330662_intron_2_0_chr3_15457450_r	0	-
chr3	15466596	15467793	NM_001330662_intron_3_0_chr3_15466597_r	0	-
chr3	15468142	15468908	NM_001330662_intron_4_0_chr3_15468143_r	0	-
chr3	15297810	15298359	NM_001018009_intron_0_0_chr3_15297811_r	0	-
chr3	15298620	15300337	NM_001018009_intron_1_0_chr3_15298621_r	0	-
chr3	15300557	15301267	NM_001018009_intron_2_0_chr3_15300558_r	0	-
chr3	15301310	15303665	NM_001018009_intron_3_0_chr3_15301311_r	0	-
chr3	15303796	15311219	NM_001018009_intron_4_0_chr3_15303797_r	0	-
chr3	15311384	15345609	NM_001018009_intron_5_0_chr3_15311385_r	0	-
chr3	15345806	15372010	NM_001018009_intron_6_0_chr3_15345807_r	0	-
chr3	15372073	15382729	NM_001018009_intron_7_0_chr3_15372074_r	0	-
chr3	16358739	16364882	NM_015150_intron_0_0_chr3_16358740_r	0	-
chr3	16364964	16368279	NM_015150_intron_1_0_chr3_16364965_r	0	-
chr3	16368383	16399438	NM_015150_intron_2_0_chr3_16368384_r	0	-
chr3	16399554	16411582	NM_015150_intron_3_0_chr3_16399555_r	0	-
chr3	16411786	16419224	NM_015150_intron_4_0_chr3_16411787_r	0	-
chr3	16419609	16450881	NM_015150_intron_5_0_chr3_16419610_r	0	-
chr3	16450990	16475357	NM_015150_intron_6_0_chr3_16450991_r	0	-
chr3	16475544	16535231	NM_015150_intron_7_0_chr3_16475545_r	0	-
chr3	16535384	16554948	NM_015150_intron_8_0_chr3_16535385_r	0	-
chr3	16217197	16237266	NM_054110_intron_0_0_chr3_16217198_f	0	+
chr3	16237433	16242125	NM_054110_intron_1_0_chr3_16237434_f	0	+
chr3	16242330	16250009	NM_054110_intron_2_0_chr3_16242331_f	0	+
chr3	16250177	16252630	NM_054110_intron_3_0_chr3_16250178_f	0	+
chr3	16252748	16254075	NM_054110_intron_4_0_chr3_16252749_f	0	+
chr3	16254270	16260909	NM_054110_intron_5_0_chr3_16254271_f	0	+
chr3	16261041	16261416	NM_054110_intron_6_0_chr3_16261042_f	0	+
chr3	16261521	16264121	NM_054110_intron_7_0_chr3_16261522_f	0	+
chr3	16264265	16268860	NM_054110_intron_8_0_chr3_16264266_f	0	+
chr3	16630220	16633556	NM_001351_intron_0_0_chr3_16630221_r	0	-
chr3	16633655	16635161	NM_001351_intron_1_0_chr3_16633656_r	0	-
chr3	16635275	16636039	NM_001351_intron_2_0_chr3_16635276_r	0	-
chr3	16636090	16636820	NM_001351_intron_3_0_chr3_16636091_r	0	-
chr3	16636892	16638256	NM_001351_intron_4_0_chr3_16636893_r	0	-
chr3	16638396	16638494	NM_001351_intron_5_0_chr3_16638397_r	0	-
chr3	16638558	16638996	NM_001351_intron_6_0_chr3_16638559_r	0	-
chr3	16639048	16639593	NM_001351_intron_7_0_chr3_16639049_r	0	-
chr3	16639685	16639958	NM_001351_intron_8_0_chr3_16639686_r	0	-
chr3	16640105	16646709	NM_001351_intron_9_0_chr3_16640106_r	0	-
chr3	16630220	16633556	NM_001190811_intron_0_0_chr3_16630221_r	0	-
chr3	16633655	16635161	NM_001190811_intron_1_0_chr3_16633656_r	0	-
chr3	16635275	16636039	NM_001190811_intron_2_0_chr3_16635276_r	0	-
chr3	16636090	16636820	NM_001190811_intron_3_0_chr3_16636091_r	0	-
chr3	16636892	16638256	NM_001190811_intron_4_0_chr3_16636893_r	0	-
chr3	16638396	16638494	NM_001190811_intron_5_0_chr3_16638397_r	0	-
chr3	16638558	16638996	NM_001190811_intron_6_0_chr3_16638559_r	0	-
chr3	16639048	16639593	NM_001190811_intron_7_0_chr3_16639049_r	0	-
chr3	16639685	16639958	NM_001190811_intron_8_0_chr3_16639686_r	0	-
chr3	16640105	16645946	NM_001190811_intron_9_0_chr3_16640106_r	0	-
chr3	16307012	16310632	NM_001352982_intron_0_0_chr3_16307013_f	0	+
chr3	16310782	16312451	NM_001352982_intron_1_0_chr3_16310783_f	0	+
chr3	16312578	16313165	NM_001352982_intron_2_0_chr3_16312579_f	0	+
chr3	16313229	16313651	NM_001352982_intron_3_0_chr3_16313230_f	0	+
chr3	16313828	16327848	NM_001352982_intron_4_0_chr3_16313829_f	0	+
chr3	16327955	16336362	NM_001352982_intron_5_0_chr3_16327956_f	0	+
chr3	16336504	16343132	NM_001352982_intron_6_0_chr3_16336505_f	0	+
chr3	16343375	16344146	NM_001352982_intron_7_0_chr3_16343376_f	0	+
chr3	16344255	16344914	NM_001352982_intron_8_0_chr3_16344256_f	0	+
chr3	16345099	16390682	NM_001352982_intron_9_0_chr3_16345100_f	0	+
chr3	16217197	16237266	NM_001319051_intron_0_0_chr3_16217198_f	0	+
chr3	16237433	16242125	NM_001319051_intron_1_0_chr3_16237434_f	0	+
chr3	16242330	16250009	NM_001319051_intron_2_0_chr3_16242331_f	0	+
chr3	16250177	16252630	NM_001319051_intron_3_0_chr3_16250178_f	0	+
chr3	16252748	16254075	NM_001319051_intron_4_0_chr3_16252749_f	0	+
chr3	16254270	16260909	NM_001319051_intron_5_0_chr3_16254271_f	0	+
chr3	16261041	16261416	NM_001319051_intron_6_0_chr3_16261042_f	0	+
chr3	16261521	16264121	NM_001319051_intron_7_0_chr3_16261522_f	0	+
chr3	16264265	16273299	NM_001319051_intron_8_0_chr3_16264266_f	0	+
chr3	17202748	17208258	NM_001349090_intron_0_0_chr3_17202749_r	0	-
chr3	17208420	17209240	NM_001349090_intron_1_0_chr3_17208421_r	0	-
chr3	17209320	17226600	NM_001349090_intron_2_0_chr3_17209321_r	0	-
chr3	17226700	17255698	NM_001349090_intron_3_0_chr3_17226701_r	0	-
chr3	17255862	17279654	NM_001349090_intron_4_0_chr3_17255863_r	0	-
chr3	17279911	17299997	NM_001349090_intron_5_0_chr3_17279912_r	0	-
chr3	17300083	17333386	NM_001349090_intron_6_0_chr3_17300084_r	0	-
chr3	17333493	17349483	NM_001349090_intron_7_0_chr3_17333494_r	0	-
chr3	17349626	17413566	NM_001349090_intron_8_0_chr3_17349627_r	0	-
chr3	17413739	17415962	NM_001349090_intron_9_0_chr3_17413740_r	0	-
chr3	17416032	17416120	NM_001349090_intron_10_0_chr3_17416033_r	0	-
chr3	17416171	17418016	NM_001349090_intron_11_0_chr3_17416172_r	0	-
chr3	17418105	17425404	NM_001349090_intron_12_0_chr3_17418106_r	0	-
chr3	17425507	17444672	NM_001349090_intron_13_0_chr3_17425508_r	0	-
chr3	17444740	17446185	NM_001349090_intron_14_0_chr3_17444741_r	0	-
chr3	17446260	17446363	NM_001349090_intron_15_0_chr3_17446261_r	0	-
chr3	17446453	17447909	NM_001349090_intron_16_0_chr3_17446454_r	0	-
chr3	17448018	17549965	NM_001349090_intron_17_0_chr3_17448019_r	0	-
chr3	17550097	17560393	NM_001349090_intron_18_0_chr3_17550098_r	0	-
chr3	17560487	17665340	NM_001349090_intron_19_0_chr3_17560488_r	0	-
chr3	17665405	17783972	NM_001349090_intron_20_0_chr3_17665406_r	0	-
chr3	16926539	16926540	NM_001144382_intron_0_0_chr3_16926540_f	0	+
chr3	16926548	16926562	NM_001144382_intron_1_0_chr3_16926549_f	0	+
chr3	16926865	17051165	NM_001144382_intron_2_0_chr3_16926866_f	0	+
chr3	17053652	17056199	NM_001144382_intron_3_0_chr3_17053653_f	0	+
chr3	17056403	17084365	NM_001144382_intron_4_0_chr3_17056404_f	0	+
chr3	17084441	17109447	NM_001144382_intron_5_0_chr3_17084442_f	0	+
chr3	17109557	17131224	NM_001144382_intron_6_0_chr3_17109558_f	0	+
chr3	17202748	17208258	NM_001349083_intron_0_0_chr3_17202749_r	0	-
chr3	17208420	17209240	NM_001349083_intron_1_0_chr3_17208421_r	0	-
chr3	17209320	17226600	NM_001349083_intron_2_0_chr3_17209321_r	0	-
chr3	17226700	17255698	NM_001349083_intron_3_0_chr3_17226701_r	0	-
chr3	17255862	17275176	NM_001349083_intron_4_0_chr3_17255863_r	0	-
chr3	17275242	17279654	NM_001349083_intron_5_0_chr3_17275243_r	0	-
chr3	17279911	17299997	NM_001349083_intron_6_0_chr3_17279912_r	0	-
chr3	17300083	17333386	NM_001349083_intron_7_0_chr3_17300084_r	0	-
chr3	17333493	17349483	NM_001349083_intron_8_0_chr3_17333494_r	0	-
chr3	17349626	17413566	NM_001349083_intron_9_0_chr3_17349627_r	0	-
chr3	17413739	17415962	NM_001349083_intron_10_0_chr3_17413740_r	0	-
chr3	17416032	17416120	NM_001349083_intron_11_0_chr3_17416033_r	0	-
chr3	17416171	17418016	NM_001349083_intron_12_0_chr3_17416172_r	0	-
chr3	17418105	17425404	NM_001349083_intron_13_0_chr3_17418106_r	0	-
chr3	17425507	17444672	NM_001349083_intron_14_0_chr3_17425508_r	0	-
chr3	17444740	17446185	NM_001349083_intron_15_0_chr3_17444741_r	0	-
chr3	17446260	17446363	NM_001349083_intron_16_0_chr3_17446261_r	0	-
chr3	17446453	17447909	NM_001349083_intron_17_0_chr3_17446454_r	0	-
chr3	17448018	17549965	NM_001349083_intron_18_0_chr3_17448019_r	0	-
chr3	17550097	17665340	NM_001349083_intron_19_0_chr3_17550098_r	0	-
chr3	17665405	17783972	NM_001349083_intron_20_0_chr3_17665406_r	0	-
chr3	17202748	17208258	NM_001349074_intron_0_0_chr3_17202749_r	0	-
chr3	17208420	17209240	NM_001349074_intron_1_0_chr3_17208421_r	0	-
chr3	17209320	17226600	NM_001349074_intron_2_0_chr3_17209321_r	0	-
chr3	17226700	17255698	NM_001349074_intron_3_0_chr3_17226701_r	0	-
chr3	17255862	17275176	NM_001349074_intron_4_0_chr3_17255863_r	0	-
chr3	17275242	17279654	NM_001349074_intron_5_0_chr3_17275243_r	0	-
chr3	17279911	17299997	NM_001349074_intron_6_0_chr3_17279912_r	0	-
chr3	17300083	17333386	NM_001349074_intron_7_0_chr3_17300084_r	0	-
chr3	17333493	17349483	NM_001349074_intron_8_0_chr3_17333494_r	0	-
chr3	17349626	17413566	NM_001349074_intron_9_0_chr3_17349627_r	0	-
chr3	17413739	17415962	NM_001349074_intron_10_0_chr3_17413740_r	0	-
chr3	17416032	17416120	NM_001349074_intron_11_0_chr3_17416033_r	0	-
chr3	17416171	17418016	NM_001349074_intron_12_0_chr3_17416172_r	0	-
chr3	17418105	17425404	NM_001349074_intron_13_0_chr3_17418106_r	0	-
chr3	17425507	17444672	NM_001349074_intron_14_0_chr3_17425508_r	0	-
chr3	17444740	17446185	NM_001349074_intron_15_0_chr3_17444741_r	0	-
chr3	17446260	17446363	NM_001349074_intron_16_0_chr3_17446261_r	0	-
chr3	17446453	17447909	NM_001349074_intron_17_0_chr3_17446454_r	0	-
chr3	17448018	17469941	NM_001349074_intron_18_0_chr3_17448019_r	0	-
chr3	17470011	17549965	NM_001349074_intron_19_0_chr3_17470012_r	0	-
chr3	17550097	17665340	NM_001349074_intron_20_0_chr3_17550098_r	0	-
chr3	17665405	17783972	NM_001349074_intron_21_0_chr3_17665406_r	0	-
chr3	17202748	17208258	NM_001349082_intron_0_0_chr3_17202749_r	0	-
chr3	17208420	17209240	NM_001349082_intron_1_0_chr3_17208421_r	0	-
chr3	17209320	17226600	NM_001349082_intron_2_0_chr3_17209321_r	0	-
chr3	17226700	17255698	NM_001349082_intron_3_0_chr3_17226701_r	0	-
chr3	17255862	17275176	NM_001349082_intron_4_0_chr3_17255863_r	0	-
chr3	17275242	17279654	NM_001349082_intron_5_0_chr3_17275243_r	0	-
chr3	17279911	17299997	NM_001349082_intron_6_0_chr3_17279912_r	0	-
chr3	17300083	17333386	NM_001349082_intron_7_0_chr3_17300084_r	0	-
chr3	17333493	17349483	NM_001349082_intron_8_0_chr3_17333494_r	0	-
chr3	17349626	17413566	NM_001349082_intron_9_0_chr3_17349627_r	0	-
chr3	17413739	17415962	NM_001349082_intron_10_0_chr3_17413740_r	0	-
chr3	17416032	17416120	NM_001349082_intron_11_0_chr3_17416033_r	0	-
chr3	17416171	17418016	NM_001349082_intron_12_0_chr3_17416172_r	0	-
chr3	17418105	17425404	NM_001349082_intron_13_0_chr3_17418106_r	0	-
chr3	17425507	17444672	NM_001349082_intron_14_0_chr3_17425508_r	0	-
chr3	17444740	17446185	NM_001349082_intron_15_0_chr3_17444741_r	0	-
chr3	17446260	17446363	NM_001349082_intron_16_0_chr3_17446261_r	0	-
chr3	17446453	17447909	NM_001349082_intron_17_0_chr3_17446454_r	0	-
chr3	17448018	17549965	NM_001349082_intron_18_0_chr3_17448019_r	0	-
chr3	17550097	17603510	NM_001349082_intron_19_0_chr3_17550098_r	0	-
chr3	17603634	17665340	NM_001349082_intron_20_0_chr3_17603635_r	0	-
chr3	17665405	17783972	NM_001349082_intron_21_0_chr3_17665406_r	0	-
chr3	17202748	17208258	NM_014744_intron_0_0_chr3_17202749_r	0	-
chr3	17208420	17209240	NM_014744_intron_1_0_chr3_17208421_r	0	-
chr3	17209320	17226600	NM_014744_intron_2_0_chr3_17209321_r	0	-
chr3	17226700	17255698	NM_014744_intron_3_0_chr3_17226701_r	0	-
chr3	17255862	17279654	NM_014744_intron_4_0_chr3_17255863_r	0	-
chr3	17279911	17299997	NM_014744_intron_5_0_chr3_17279912_r	0	-
chr3	17300083	17333386	NM_014744_intron_6_0_chr3_17300084_r	0	-
chr3	17333493	17349483	NM_014744_intron_7_0_chr3_17333494_r	0	-
chr3	17349626	17413566	NM_014744_intron_8_0_chr3_17349627_r	0	-
chr3	17413739	17415962	NM_014744_intron_9_0_chr3_17413740_r	0	-
chr3	17416032	17416120	NM_014744_intron_10_0_chr3_17416033_r	0	-
chr3	17416171	17418016	NM_014744_intron_11_0_chr3_17416172_r	0	-
chr3	17418105	17425404	NM_014744_intron_12_0_chr3_17418106_r	0	-
chr3	17425507	17444672	NM_014744_intron_13_0_chr3_17425508_r	0	-
chr3	17444740	17446185	NM_014744_intron_14_0_chr3_17444741_r	0	-
chr3	17446260	17446363	NM_014744_intron_15_0_chr3_17446261_r	0	-
chr3	17446453	17447909	NM_014744_intron_16_0_chr3_17446454_r	0	-
chr3	17448018	17469941	NM_014744_intron_17_0_chr3_17448019_r	0	-
chr3	17470011	17549965	NM_014744_intron_18_0_chr3_17470012_r	0	-
chr3	17550097	17665340	NM_014744_intron_19_0_chr3_17550098_r	0	-
chr3	17665405	17780834	NM_014744_intron_20_0_chr3_17665406_r	0	-
chr3	17202748	17208258	NM_001349075_intron_0_0_chr3_17202749_r	0	-
chr3	17208420	17209240	NM_001349075_intron_1_0_chr3_17208421_r	0	-
chr3	17209320	17226600	NM_001349075_intron_2_0_chr3_17209321_r	0	-
chr3	17226700	17255698	NM_001349075_intron_3_0_chr3_17226701_r	0	-
chr3	17255862	17275176	NM_001349075_intron_4_0_chr3_17255863_r	0	-
chr3	17275242	17279654	NM_001349075_intron_5_0_chr3_17275243_r	0	-
chr3	17279911	17299997	NM_001349075_intron_6_0_chr3_17279912_r	0	-
chr3	17300083	17333386	NM_001349075_intron_7_0_chr3_17300084_r	0	-
chr3	17333493	17349483	NM_001349075_intron_8_0_chr3_17333494_r	0	-
chr3	17349626	17413566	NM_001349075_intron_9_0_chr3_17349627_r	0	-
chr3	17413739	17415962	NM_001349075_intron_10_0_chr3_17413740_r	0	-
chr3	17416032	17416120	NM_001349075_intron_11_0_chr3_17416033_r	0	-
chr3	17416171	17418016	NM_001349075_intron_12_0_chr3_17416172_r	0	-
chr3	17418105	17425404	NM_001349075_intron_13_0_chr3_17418106_r	0	-
chr3	17425507	17444672	NM_001349075_intron_14_0_chr3_17425508_r	0	-
chr3	17444740	17446185	NM_001349075_intron_15_0_chr3_17444741_r	0	-
chr3	17446260	17446363	NM_001349075_intron_16_0_chr3_17446261_r	0	-
chr3	17446453	17447909	NM_001349075_intron_17_0_chr3_17446454_r	0	-
chr3	17448018	17469941	NM_001349075_intron_18_0_chr3_17448019_r	0	-
chr3	17470011	17549965	NM_001349075_intron_19_0_chr3_17470012_r	0	-
chr3	17550097	17560393	NM_001349075_intron_20_0_chr3_17550098_r	0	-
chr3	17560487	17783972	NM_001349075_intron_21_0_chr3_17560488_r	0	-
chr3	17202748	17208258	NM_001349084_intron_0_0_chr3_17202749_r	0	-
chr3	17208420	17209240	NM_001349084_intron_1_0_chr3_17208421_r	0	-
chr3	17209320	17226600	NM_001349084_intron_2_0_chr3_17209321_r	0	-
chr3	17226700	17255698	NM_001349084_intron_3_0_chr3_17226701_r	0	-
chr3	17255862	17275176	NM_001349084_intron_4_0_chr3_17255863_r	0	-
chr3	17275242	17279654	NM_001349084_intron_5_0_chr3_17275243_r	0	-
chr3	17279911	17299997	NM_001349084_intron_6_0_chr3_17279912_r	0	-
chr3	17300083	17333386	NM_001349084_intron_7_0_chr3_17300084_r	0	-
chr3	17333493	17349483	NM_001349084_intron_8_0_chr3_17333494_r	0	-
chr3	17349626	17413566	NM_001349084_intron_9_0_chr3_17349627_r	0	-
chr3	17413739	17415962	NM_001349084_intron_10_0_chr3_17413740_r	0	-
chr3	17416032	17416120	NM_001349084_intron_11_0_chr3_17416033_r	0	-
chr3	17416171	17418016	NM_001349084_intron_12_0_chr3_17416172_r	0	-
chr3	17418105	17425404	NM_001349084_intron_13_0_chr3_17418106_r	0	-
chr3	17425507	17444672	NM_001349084_intron_14_0_chr3_17425508_r	0	-
chr3	17444740	17446185	NM_001349084_intron_15_0_chr3_17444741_r	0	-
chr3	17446260	17446363	NM_001349084_intron_16_0_chr3_17446261_r	0	-
chr3	17446453	17447909	NM_001349084_intron_17_0_chr3_17446454_r	0	-
chr3	17448018	17549965	NM_001349084_intron_18_0_chr3_17448019_r	0	-
chr3	17550097	17664139	NM_001349084_intron_19_0_chr3_17550098_r	0	-
chr3	17664257	17665340	NM_001349084_intron_20_0_chr3_17664258_r	0	-
chr3	17665405	17783972	NM_001349084_intron_21_0_chr3_17665406_r	0	-
chr3	17202748	17208258	NM_001349077_intron_0_0_chr3_17202749_r	0	-
chr3	17208420	17209240	NM_001349077_intron_1_0_chr3_17208421_r	0	-
chr3	17209320	17226600	NM_001349077_intron_2_0_chr3_17209321_r	0	-
chr3	17226700	17255698	NM_001349077_intron_3_0_chr3_17226701_r	0	-
chr3	17255862	17279654	NM_001349077_intron_4_0_chr3_17255863_r	0	-
chr3	17279911	17299997	NM_001349077_intron_5_0_chr3_17279912_r	0	-
chr3	17300083	17333386	NM_001349077_intron_6_0_chr3_17300084_r	0	-
chr3	17333493	17349483	NM_001349077_intron_7_0_chr3_17333494_r	0	-
chr3	17349626	17413566	NM_001349077_intron_8_0_chr3_17349627_r	0	-
chr3	17413739	17415962	NM_001349077_intron_9_0_chr3_17413740_r	0	-
chr3	17416032	17416120	NM_001349077_intron_10_0_chr3_17416033_r	0	-
chr3	17416171	17418016	NM_001349077_intron_11_0_chr3_17416172_r	0	-
chr3	17418105	17425404	NM_001349077_intron_12_0_chr3_17418106_r	0	-
chr3	17425507	17444672	NM_001349077_intron_13_0_chr3_17425508_r	0	-
chr3	17444740	17446185	NM_001349077_intron_14_0_chr3_17444741_r	0	-
chr3	17446260	17446363	NM_001349077_intron_15_0_chr3_17446261_r	0	-
chr3	17446453	17447909	NM_001349077_intron_16_0_chr3_17446454_r	0	-
chr3	17448018	17469941	NM_001349077_intron_17_0_chr3_17448019_r	0	-
chr3	17470011	17549965	NM_001349077_intron_18_0_chr3_17470012_r	0	-
chr3	17550097	17603510	NM_001349077_intron_19_0_chr3_17550098_r	0	-
chr3	17603634	17783972	NM_001349077_intron_20_0_chr3_17603635_r	0	-
chr3	17202748	17208258	NM_001349088_intron_0_0_chr3_17202749_r	0	-
chr3	17208420	17209240	NM_001349088_intron_1_0_chr3_17208421_r	0	-
chr3	17209320	17226600	NM_001349088_intron_2_0_chr3_17209321_r	0	-
chr3	17226700	17255698	NM_001349088_intron_3_0_chr3_17226701_r	0	-
chr3	17255862	17279654	NM_001349088_intron_4_0_chr3_17255863_r	0	-
chr3	17279911	17299997	NM_001349088_intron_5_0_chr3_17279912_r	0	-
chr3	17300083	17333386	NM_001349088_intron_6_0_chr3_17300084_r	0	-
chr3	17333493	17349483	NM_001349088_intron_7_0_chr3_17333494_r	0	-
chr3	17349626	17413566	NM_001349088_intron_8_0_chr3_17349627_r	0	-
chr3	17413739	17415962	NM_001349088_intron_9_0_chr3_17413740_r	0	-
chr3	17416032	17416120	NM_001349088_intron_10_0_chr3_17416033_r	0	-
chr3	17416171	17418016	NM_001349088_intron_11_0_chr3_17416172_r	0	-
chr3	17418105	17425404	NM_001349088_intron_12_0_chr3_17418106_r	0	-
chr3	17425507	17444672	NM_001349088_intron_13_0_chr3_17425508_r	0	-
chr3	17444740	17446185	NM_001349088_intron_14_0_chr3_17444741_r	0	-
chr3	17446260	17446363	NM_001349088_intron_15_0_chr3_17446261_r	0	-
chr3	17446453	17447909	NM_001349088_intron_16_0_chr3_17446454_r	0	-
chr3	17448018	17549965	NM_001349088_intron_17_0_chr3_17448019_r	0	-
chr3	17550097	17627844	NM_001349088_intron_18_0_chr3_17550098_r	0	-
chr3	17628049	17665340	NM_001349088_intron_19_0_chr3_17628050_r	0	-
chr3	17665405	17783972	NM_001349088_intron_20_0_chr3_17665406_r	0	-
chr3	17202748	17208258	NM_001349087_intron_0_0_chr3_17202749_r	0	-
chr3	17208420	17209240	NM_001349087_intron_1_0_chr3_17208421_r	0	-
chr3	17209320	17226600	NM_001349087_intron_2_0_chr3_17209321_r	0	-
chr3	17226700	17255698	NM_001349087_intron_3_0_chr3_17226701_r	0	-
chr3	17255862	17279654	NM_001349087_intron_4_0_chr3_17255863_r	0	-
chr3	17279911	17299997	NM_001349087_intron_5_0_chr3_17279912_r	0	-
chr3	17300083	17333386	NM_001349087_intron_6_0_chr3_17300084_r	0	-
chr3	17333493	17349483	NM_001349087_intron_7_0_chr3_17333494_r	0	-
chr3	17349626	17413566	NM_001349087_intron_8_0_chr3_17349627_r	0	-
chr3	17413739	17415962	NM_001349087_intron_9_0_chr3_17413740_r	0	-
chr3	17416032	17416120	NM_001349087_intron_10_0_chr3_17416033_r	0	-
chr3	17416171	17418016	NM_001349087_intron_11_0_chr3_17416172_r	0	-
chr3	17418105	17425404	NM_001349087_intron_12_0_chr3_17418106_r	0	-
chr3	17425507	17444672	NM_001349087_intron_13_0_chr3_17425508_r	0	-
chr3	17444740	17446185	NM_001349087_intron_14_0_chr3_17444741_r	0	-
chr3	17446260	17446363	NM_001349087_intron_15_0_chr3_17446261_r	0	-
chr3	17446453	17447909	NM_001349087_intron_16_0_chr3_17446454_r	0	-
chr3	17448018	17549965	NM_001349087_intron_17_0_chr3_17448019_r	0	-
chr3	17550097	17665340	NM_001349087_intron_18_0_chr3_17550098_r	0	-
chr3	17665405	17783972	NM_001349087_intron_19_0_chr3_17665406_r	0	-
chr3	17202748	17208258	NM_001349076_intron_0_0_chr3_17202749_r	0	-
chr3	17208420	17209240	NM_001349076_intron_1_0_chr3_17208421_r	0	-
chr3	17209320	17226600	NM_001349076_intron_2_0_chr3_17209321_r	0	-
chr3	17226700	17255698	NM_001349076_intron_3_0_chr3_17226701_r	0	-
chr3	17255862	17279654	NM_001349076_intron_4_0_chr3_17255863_r	0	-
chr3	17279911	17299997	NM_001349076_intron_5_0_chr3_17279912_r	0	-
chr3	17300083	17333386	NM_001349076_intron_6_0_chr3_17300084_r	0	-
chr3	17333493	17349483	NM_001349076_intron_7_0_chr3_17333494_r	0	-
chr3	17349626	17413566	NM_001349076_intron_8_0_chr3_17349627_r	0	-
chr3	17413739	17415962	NM_001349076_intron_9_0_chr3_17413740_r	0	-
chr3	17416032	17416120	NM_001349076_intron_10_0_chr3_17416033_r	0	-
chr3	17416171	17418016	NM_001349076_intron_11_0_chr3_17416172_r	0	-
chr3	17418105	17425404	NM_001349076_intron_12_0_chr3_17418106_r	0	-
chr3	17425507	17444672	NM_001349076_intron_13_0_chr3_17425508_r	0	-
chr3	17444740	17446185	NM_001349076_intron_14_0_chr3_17444741_r	0	-
chr3	17446260	17446363	NM_001349076_intron_15_0_chr3_17446261_r	0	-
chr3	17446453	17447909	NM_001349076_intron_16_0_chr3_17446454_r	0	-
chr3	17448018	17469941	NM_001349076_intron_17_0_chr3_17448019_r	0	-
chr3	17470011	17549965	NM_001349076_intron_18_0_chr3_17470012_r	0	-
chr3	17550097	17665340	NM_001349076_intron_19_0_chr3_17550098_r	0	-
chr3	17665405	17688452	NM_001349076_intron_20_0_chr3_17665406_r	0	-
chr3	17688548	17783972	NM_001349076_intron_21_0_chr3_17688549_r	0	-
chr3	17202748	17208258	NM_001349085_intron_0_0_chr3_17202749_r	0	-
chr3	17208420	17209240	NM_001349085_intron_1_0_chr3_17208421_r	0	-
chr3	17209320	17226600	NM_001349085_intron_2_0_chr3_17209321_r	0	-
chr3	17226700	17255698	NM_001349085_intron_3_0_chr3_17226701_r	0	-
chr3	17255862	17275176	NM_001349085_intron_4_0_chr3_17255863_r	0	-
chr3	17275242	17279654	NM_001349085_intron_5_0_chr3_17275243_r	0	-
chr3	17279911	17299997	NM_001349085_intron_6_0_chr3_17279912_r	0	-
chr3	17300083	17333386	NM_001349085_intron_7_0_chr3_17300084_r	0	-
chr3	17333493	17349483	NM_001349085_intron_8_0_chr3_17333494_r	0	-
chr3	17349626	17413566	NM_001349085_intron_9_0_chr3_17349627_r	0	-
chr3	17413739	17415962	NM_001349085_intron_10_0_chr3_17413740_r	0	-
chr3	17416032	17416120	NM_001349085_intron_11_0_chr3_17416033_r	0	-
chr3	17416171	17418016	NM_001349085_intron_12_0_chr3_17416172_r	0	-
chr3	17418105	17425404	NM_001349085_intron_13_0_chr3_17418106_r	0	-
chr3	17425507	17444672	NM_001349085_intron_14_0_chr3_17425508_r	0	-
chr3	17444740	17446185	NM_001349085_intron_15_0_chr3_17444741_r	0	-
chr3	17446260	17446363	NM_001349085_intron_16_0_chr3_17446261_r	0	-
chr3	17446453	17447909	NM_001349085_intron_17_0_chr3_17446454_r	0	-
chr3	17448018	17469941	NM_001349085_intron_18_0_chr3_17448019_r	0	-
chr3	17470011	17520769	NM_001349085_intron_19_0_chr3_17470012_r	0	-
chr3	17520867	17549965	NM_001349085_intron_20_0_chr3_17520868_r	0	-
chr3	17550097	17783972	NM_001349085_intron_21_0_chr3_17550098_r	0	-
chr3	17202748	17208258	NM_001349086_intron_0_0_chr3_17202749_r	0	-
chr3	17208420	17209240	NM_001349086_intron_1_0_chr3_17208421_r	0	-
chr3	17209320	17226600	NM_001349086_intron_2_0_chr3_17209321_r	0	-
chr3	17226700	17255698	NM_001349086_intron_3_0_chr3_17226701_r	0	-
chr3	17255862	17275176	NM_001349086_intron_4_0_chr3_17255863_r	0	-
chr3	17275242	17279654	NM_001349086_intron_5_0_chr3_17275243_r	0	-
chr3	17279911	17299997	NM_001349086_intron_6_0_chr3_17279912_r	0	-
chr3	17300083	17333386	NM_001349086_intron_7_0_chr3_17300084_r	0	-
chr3	17333493	17349483	NM_001349086_intron_8_0_chr3_17333494_r	0	-
chr3	17349626	17413566	NM_001349086_intron_9_0_chr3_17349627_r	0	-
chr3	17413739	17415962	NM_001349086_intron_10_0_chr3_17413740_r	0	-
chr3	17416032	17416120	NM_001349086_intron_11_0_chr3_17416033_r	0	-
chr3	17416171	17418016	NM_001349086_intron_12_0_chr3_17416172_r	0	-
chr3	17418105	17425404	NM_001349086_intron_13_0_chr3_17418106_r	0	-
chr3	17425507	17444672	NM_001349086_intron_14_0_chr3_17425508_r	0	-
chr3	17444740	17446185	NM_001349086_intron_15_0_chr3_17444741_r	0	-
chr3	17446260	17446363	NM_001349086_intron_16_0_chr3_17446261_r	0	-
chr3	17446453	17447909	NM_001349086_intron_17_0_chr3_17446454_r	0	-
chr3	17448018	17549965	NM_001349086_intron_18_0_chr3_17448019_r	0	-
chr3	17550097	17783972	NM_001349086_intron_19_0_chr3_17550098_r	0	-
chr3	17202748	17208258	NM_001349081_intron_0_0_chr3_17202749_r	0	-
chr3	17208420	17209240	NM_001349081_intron_1_0_chr3_17208421_r	0	-
chr3	17209320	17226600	NM_001349081_intron_2_0_chr3_17209321_r	0	-
chr3	17226700	17255698	NM_001349081_intron_3_0_chr3_17226701_r	0	-
chr3	17255862	17279654	NM_001349081_intron_4_0_chr3_17255863_r	0	-
chr3	17279911	17299997	NM_001349081_intron_5_0_chr3_17279912_r	0	-
chr3	17300083	17333386	NM_001349081_intron_6_0_chr3_17300084_r	0	-
chr3	17333493	17349483	NM_001349081_intron_7_0_chr3_17333494_r	0	-
chr3	17349626	17413566	NM_001349081_intron_8_0_chr3_17349627_r	0	-
chr3	17413739	17415962	NM_001349081_intron_9_0_chr3_17413740_r	0	-
chr3	17416032	17416120	NM_001349081_intron_10_0_chr3_17416033_r	0	-
chr3	17416171	17418016	NM_001349081_intron_11_0_chr3_17416172_r	0	-
chr3	17418105	17425404	NM_001349081_intron_12_0_chr3_17418106_r	0	-
chr3	17425507	17444672	NM_001349081_intron_13_0_chr3_17425508_r	0	-
chr3	17444740	17446185	NM_001349081_intron_14_0_chr3_17444741_r	0	-
chr3	17446260	17446363	NM_001349081_intron_15_0_chr3_17446261_r	0	-
chr3	17446453	17447909	NM_001349081_intron_16_0_chr3_17446454_r	0	-
chr3	17448018	17469941	NM_001349081_intron_17_0_chr3_17448019_r	0	-
chr3	17470011	17520769	NM_001349081_intron_18_0_chr3_17470012_r	0	-
chr3	17520887	17549965	NM_001349081_intron_19_0_chr3_17520888_r	0	-
chr3	17550097	17783972	NM_001349081_intron_20_0_chr3_17550098_r	0	-
chr3	17202748	17208258	NM_001349080_intron_0_0_chr3_17202749_r	0	-
chr3	17208420	17209240	NM_001349080_intron_1_0_chr3_17208421_r	0	-
chr3	17209320	17226600	NM_001349080_intron_2_0_chr3_17209321_r	0	-
chr3	17226700	17255698	NM_001349080_intron_3_0_chr3_17226701_r	0	-
chr3	17255862	17279654	NM_001349080_intron_4_0_chr3_17255863_r	0	-
chr3	17279911	17299997	NM_001349080_intron_5_0_chr3_17279912_r	0	-
chr3	17300083	17333386	NM_001349080_intron_6_0_chr3_17300084_r	0	-
chr3	17333493	17349483	NM_001349080_intron_7_0_chr3_17333494_r	0	-
chr3	17349626	17413566	NM_001349080_intron_8_0_chr3_17349627_r	0	-
chr3	17413739	17415962	NM_001349080_intron_9_0_chr3_17413740_r	0	-
chr3	17416032	17416120	NM_001349080_intron_10_0_chr3_17416033_r	0	-
chr3	17416171	17418016	NM_001349080_intron_11_0_chr3_17416172_r	0	-
chr3	17418105	17425404	NM_001349080_intron_12_0_chr3_17418106_r	0	-
chr3	17425507	17444672	NM_001349080_intron_13_0_chr3_17425508_r	0	-
chr3	17444740	17446185	NM_001349080_intron_14_0_chr3_17444741_r	0	-
chr3	17446260	17446363	NM_001349080_intron_15_0_chr3_17446261_r	0	-
chr3	17446453	17447909	NM_001349080_intron_16_0_chr3_17446454_r	0	-
chr3	17448018	17469941	NM_001349080_intron_17_0_chr3_17448019_r	0	-
chr3	17470011	17549965	NM_001349080_intron_18_0_chr3_17470012_r	0	-
chr3	17550097	17783972	NM_001349080_intron_19_0_chr3_17550098_r	0	-
chr3	17202748	17208258	NM_001349079_intron_0_0_chr3_17202749_r	0	-
chr3	17208420	17209240	NM_001349079_intron_1_0_chr3_17208421_r	0	-
chr3	17209320	17226600	NM_001349079_intron_2_0_chr3_17209321_r	0	-
chr3	17226700	17255698	NM_001349079_intron_3_0_chr3_17226701_r	0	-
chr3	17255862	17279654	NM_001349079_intron_4_0_chr3_17255863_r	0	-
chr3	17279911	17299997	NM_001349079_intron_5_0_chr3_17279912_r	0	-
chr3	17300083	17333386	NM_001349079_intron_6_0_chr3_17300084_r	0	-
chr3	17333493	17349483	NM_001349079_intron_7_0_chr3_17333494_r	0	-
chr3	17349626	17413566	NM_001349079_intron_8_0_chr3_17349627_r	0	-
chr3	17413739	17415962	NM_001349079_intron_9_0_chr3_17413740_r	0	-
chr3	17416032	17416120	NM_001349079_intron_10_0_chr3_17416033_r	0	-
chr3	17416171	17418016	NM_001349079_intron_11_0_chr3_17416172_r	0	-
chr3	17418105	17425404	NM_001349079_intron_12_0_chr3_17418106_r	0	-
chr3	17425507	17444672	NM_001349079_intron_13_0_chr3_17425508_r	0	-
chr3	17444740	17446185	NM_001349079_intron_14_0_chr3_17444741_r	0	-
chr3	17446260	17446363	NM_001349079_intron_15_0_chr3_17446261_r	0	-
chr3	17446453	17447909	NM_001349079_intron_16_0_chr3_17446454_r	0	-
chr3	17448018	17469941	NM_001349079_intron_17_0_chr3_17448019_r	0	-
chr3	17470011	17549965	NM_001349079_intron_18_0_chr3_17470012_r	0	-
chr3	17550097	17627844	NM_001349079_intron_19_0_chr3_17550098_r	0	-
chr3	17628049	17665340	NM_001349079_intron_20_0_chr3_17628050_r	0	-
chr3	17665405	17783972	NM_001349079_intron_21_0_chr3_17665406_r	0	-
chr3	17202748	17208258	NM_001349078_intron_0_0_chr3_17202749_r	0	-
chr3	17208420	17209240	NM_001349078_intron_1_0_chr3_17208421_r	0	-
chr3	17209320	17226600	NM_001349078_intron_2_0_chr3_17209321_r	0	-
chr3	17226700	17255698	NM_001349078_intron_3_0_chr3_17226701_r	0	-
chr3	17255862	17279654	NM_001349078_intron_4_0_chr3_17255863_r	0	-
chr3	17279911	17299997	NM_001349078_intron_5_0_chr3_17279912_r	0	-
chr3	17300083	17333386	NM_001349078_intron_6_0_chr3_17300084_r	0	-
chr3	17333493	17349483	NM_001349078_intron_7_0_chr3_17333494_r	0	-
chr3	17349626	17413566	NM_001349078_intron_8_0_chr3_17349627_r	0	-
chr3	17413739	17415962	NM_001349078_intron_9_0_chr3_17413740_r	0	-
chr3	17416032	17416120	NM_001349078_intron_10_0_chr3_17416033_r	0	-
chr3	17416171	17418016	NM_001349078_intron_11_0_chr3_17416172_r	0	-
chr3	17418105	17425404	NM_001349078_intron_12_0_chr3_17418106_r	0	-
chr3	17425507	17444672	NM_001349078_intron_13_0_chr3_17425508_r	0	-
chr3	17444740	17446185	NM_001349078_intron_14_0_chr3_17444741_r	0	-
chr3	17446260	17446363	NM_001349078_intron_15_0_chr3_17446261_r	0	-
chr3	17446453	17447909	NM_001349078_intron_16_0_chr3_17446454_r	0	-
chr3	17448018	17469941	NM_001349078_intron_17_0_chr3_17448019_r	0	-
chr3	17470011	17549965	NM_001349078_intron_18_0_chr3_17470012_r	0	-
chr3	17550097	17665340	NM_001349078_intron_19_0_chr3_17550098_r	0	-
chr3	17665405	17783972	NM_001349078_intron_20_0_chr3_17665406_r	0	-
chr3	17202748	17208258	NM_001349073_intron_0_0_chr3_17202749_r	0	-
chr3	17208420	17209240	NM_001349073_intron_1_0_chr3_17208421_r	0	-
chr3	17209320	17226600	NM_001349073_intron_2_0_chr3_17209321_r	0	-
chr3	17226700	17255698	NM_001349073_intron_3_0_chr3_17226701_r	0	-
chr3	17255862	17275176	NM_001349073_intron_4_0_chr3_17255863_r	0	-
chr3	17275242	17279654	NM_001349073_intron_5_0_chr3_17275243_r	0	-
chr3	17279911	17299997	NM_001349073_intron_6_0_chr3_17279912_r	0	-
chr3	17300083	17333386	NM_001349073_intron_7_0_chr3_17300084_r	0	-
chr3	17333493	17349483	NM_001349073_intron_8_0_chr3_17333494_r	0	-
chr3	17349626	17413566	NM_001349073_intron_9_0_chr3_17349627_r	0	-
chr3	17413739	17415962	NM_001349073_intron_10_0_chr3_17413740_r	0	-
chr3	17416032	17416120	NM_001349073_intron_11_0_chr3_17416033_r	0	-
chr3	17416171	17418016	NM_001349073_intron_12_0_chr3_17416172_r	0	-
chr3	17418105	17425404	NM_001349073_intron_13_0_chr3_17418106_r	0	-
chr3	17425507	17444672	NM_001349073_intron_14_0_chr3_17425508_r	0	-
chr3	17444740	17446185	NM_001349073_intron_15_0_chr3_17444741_r	0	-
chr3	17446260	17446363	NM_001349073_intron_16_0_chr3_17446261_r	0	-
chr3	17446453	17447909	NM_001349073_intron_17_0_chr3_17446454_r	0	-
chr3	17448018	17469941	NM_001349073_intron_18_0_chr3_17448019_r	0	-
chr3	17470011	17549965	NM_001349073_intron_19_0_chr3_17470012_r	0	-
chr3	17550097	17783972	NM_001349073_intron_20_0_chr3_17550098_r	0	-
chr3	17202748	17208258	NM_001349089_intron_0_0_chr3_17202749_r	0	-
chr3	17208420	17209240	NM_001349089_intron_1_0_chr3_17208421_r	0	-
chr3	17209320	17226600	NM_001349089_intron_2_0_chr3_17209321_r	0	-
chr3	17226700	17255698	NM_001349089_intron_3_0_chr3_17226701_r	0	-
chr3	17255862	17279654	NM_001349089_intron_4_0_chr3_17255863_r	0	-
chr3	17279911	17299997	NM_001349089_intron_5_0_chr3_17279912_r	0	-
chr3	17300083	17333386	NM_001349089_intron_6_0_chr3_17300084_r	0	-
chr3	17333493	17349483	NM_001349089_intron_7_0_chr3_17333494_r	0	-
chr3	17349626	17413566	NM_001349089_intron_8_0_chr3_17349627_r	0	-
chr3	17413739	17415962	NM_001349089_intron_9_0_chr3_17413740_r	0	-
chr3	17416032	17416120	NM_001349089_intron_10_0_chr3_17416033_r	0	-
chr3	17416171	17418016	NM_001349089_intron_11_0_chr3_17416172_r	0	-
chr3	17418105	17425404	NM_001349089_intron_12_0_chr3_17418106_r	0	-
chr3	17425507	17444672	NM_001349089_intron_13_0_chr3_17425508_r	0	-
chr3	17444740	17446185	NM_001349089_intron_14_0_chr3_17444741_r	0	-
chr3	17446260	17446363	NM_001349089_intron_15_0_chr3_17446261_r	0	-
chr3	17446453	17447909	NM_001349089_intron_16_0_chr3_17446454_r	0	-
chr3	17448018	17549965	NM_001349089_intron_17_0_chr3_17448019_r	0	-
chr3	17550097	17603510	NM_001349089_intron_18_0_chr3_17550098_r	0	-
chr3	17603634	17783972	NM_001349089_intron_19_0_chr3_17603635_r	0	-
chr3	17202748	17208258	NM_001134381_intron_0_0_chr3_17202749_r	0	-
chr3	17208420	17209240	NM_001134381_intron_1_0_chr3_17208421_r	0	-
chr3	17209320	17226600	NM_001134381_intron_2_0_chr3_17209321_r	0	-
chr3	17226700	17255698	NM_001134381_intron_3_0_chr3_17226701_r	0	-
chr3	17255862	17275176	NM_001134381_intron_4_0_chr3_17255863_r	0	-
chr3	17275242	17279654	NM_001134381_intron_5_0_chr3_17275243_r	0	-
chr3	17279911	17299997	NM_001134381_intron_6_0_chr3_17279912_r	0	-
chr3	17300083	17333386	NM_001134381_intron_7_0_chr3_17300084_r	0	-
chr3	17333493	17349483	NM_001134381_intron_8_0_chr3_17333494_r	0	-
chr3	17349626	17413566	NM_001134381_intron_9_0_chr3_17349627_r	0	-
chr3	17413739	17415962	NM_001134381_intron_10_0_chr3_17413740_r	0	-
chr3	17416032	17416120	NM_001134381_intron_11_0_chr3_17416033_r	0	-
chr3	17416171	17418016	NM_001134381_intron_12_0_chr3_17416172_r	0	-
chr3	17418105	17425404	NM_001134381_intron_13_0_chr3_17418106_r	0	-
chr3	17425507	17444672	NM_001134381_intron_14_0_chr3_17425508_r	0	-
chr3	17444740	17446185	NM_001134381_intron_15_0_chr3_17444741_r	0	-
chr3	17446260	17446363	NM_001134381_intron_16_0_chr3_17446261_r	0	-
chr3	17446453	17447909	NM_001134381_intron_17_0_chr3_17446454_r	0	-
chr3	17448018	17469941	NM_001134381_intron_18_0_chr3_17448019_r	0	-
chr3	17470011	17549965	NM_001134381_intron_19_0_chr3_17470012_r	0	-
chr3	17550097	17665340	NM_001134381_intron_20_0_chr3_17550098_r	0	-
chr3	17665405	17704481	NM_001134381_intron_21_0_chr3_17665406_r	0	-
chr3	17704602	17741469	NM_001134381_intron_22_0_chr3_17704603_r	0	-
chr3	17202748	17208258	NM_001349091_intron_0_0_chr3_17202749_r	0	-
chr3	17208420	17209240	NM_001349091_intron_1_0_chr3_17208421_r	0	-
chr3	17209320	17226600	NM_001349091_intron_2_0_chr3_17209321_r	0	-
chr3	17226700	17255698	NM_001349091_intron_3_0_chr3_17226701_r	0	-
chr3	17255862	17279654	NM_001349091_intron_4_0_chr3_17255863_r	0	-
chr3	17279911	17299997	NM_001349091_intron_5_0_chr3_17279912_r	0	-
chr3	17300083	17333386	NM_001349091_intron_6_0_chr3_17300084_r	0	-
chr3	17333493	17349483	NM_001349091_intron_7_0_chr3_17333494_r	0	-
chr3	17349626	17413566	NM_001349091_intron_8_0_chr3_17349627_r	0	-
chr3	17413739	17415962	NM_001349091_intron_9_0_chr3_17413740_r	0	-
chr3	17416032	17416120	NM_001349091_intron_10_0_chr3_17416033_r	0	-
chr3	17416171	17418016	NM_001349091_intron_11_0_chr3_17416172_r	0	-
chr3	17418105	17425404	NM_001349091_intron_12_0_chr3_17418106_r	0	-
chr3	17425507	17444672	NM_001349091_intron_13_0_chr3_17425508_r	0	-
chr3	17444740	17446185	NM_001349091_intron_14_0_chr3_17444741_r	0	-
chr3	17446260	17446363	NM_001349091_intron_15_0_chr3_17446261_r	0	-
chr3	17446453	17447909	NM_001349091_intron_16_0_chr3_17446454_r	0	-
chr3	17448018	17549965	NM_001349091_intron_17_0_chr3_17448019_r	0	-
chr3	17550097	17783972	NM_001349091_intron_18_0_chr3_17550098_r	0	-
chr3	16974783	17051165	NM_015184_intron_0_0_chr3_16974784_f	0	+
chr3	17053652	17056199	NM_015184_intron_1_0_chr3_17053653_f	0	+
chr3	17056403	17084365	NM_015184_intron_2_0_chr3_17056404_f	0	+
chr3	17084441	17109447	NM_015184_intron_3_0_chr3_17084442_f	0	+
chr3	17109557	17131224	NM_015184_intron_4_0_chr3_17109558_f	0	+
chr3	18004186	18055146	NM_001257177_intron_0_0_chr3_18004187_f	0	+
chr3	18055266	18058109	NM_001257177_intron_1_0_chr3_18055267_f	0	+
chr3	18058203	18082940	NM_001257177_intron_2_0_chr3_18058204_f	0	+
chr3	18083033	18308509	NM_001257177_intron_3_0_chr3_18083034_f	0	+
chr3	18391174	18393483	NM_001322876_intron_0_0_chr3_18391175_r	0	-
chr3	18393687	18419661	NM_001322876_intron_1_0_chr3_18393688_r	0	-
chr3	18419817	18427890	NM_001322876_intron_2_0_chr3_18419818_r	0	-
chr3	18428103	18435953	NM_001322876_intron_3_0_chr3_18428104_r	0	-
chr3	18436408	18438670	NM_001322876_intron_4_0_chr3_18436409_r	0	-
chr3	18438782	18456602	NM_001322876_intron_5_0_chr3_18438783_r	0	-
chr3	18456726	18457498	NM_001322876_intron_6_0_chr3_18456727_r	0	-
chr3	18457625	18458393	NM_001322876_intron_7_0_chr3_18457626_r	0	-
chr3	18458570	18486098	NM_001322876_intron_8_0_chr3_18458571_r	0	-
chr3	18391174	18393483	NM_001322875_intron_0_0_chr3_18391175_r	0	-
chr3	18393687	18419661	NM_001322875_intron_1_0_chr3_18393688_r	0	-
chr3	18419817	18427890	NM_001322875_intron_2_0_chr3_18419818_r	0	-
chr3	18428103	18435953	NM_001322875_intron_3_0_chr3_18428104_r	0	-
chr3	18436408	18438670	NM_001322875_intron_4_0_chr3_18436409_r	0	-
chr3	18438782	18456602	NM_001322875_intron_5_0_chr3_18438783_r	0	-
chr3	18456726	18457498	NM_001322875_intron_6_0_chr3_18456727_r	0	-
chr3	18457625	18458393	NM_001322875_intron_7_0_chr3_18457626_r	0	-
chr3	18458570	18462248	NM_001322875_intron_8_0_chr3_18458571_r	0	-
chr3	18462483	18485541	NM_001322875_intron_9_0_chr3_18462484_r	0	-
chr3	18391174	18393483	NM_001322874_intron_0_0_chr3_18391175_r	0	-
chr3	18393687	18419661	NM_001322874_intron_1_0_chr3_18393688_r	0	-
chr3	18419817	18427890	NM_001322874_intron_2_0_chr3_18419818_r	0	-
chr3	18428103	18435953	NM_001322874_intron_3_0_chr3_18428104_r	0	-
chr3	18436408	18438670	NM_001322874_intron_4_0_chr3_18436409_r	0	-
chr3	18438782	18456602	NM_001322874_intron_5_0_chr3_18438783_r	0	-
chr3	18456726	18457498	NM_001322874_intron_6_0_chr3_18456727_r	0	-
chr3	18457625	18458393	NM_001322874_intron_7_0_chr3_18457626_r	0	-
chr3	18458570	18462248	NM_001322874_intron_8_0_chr3_18458571_r	0	-
chr3	18462483	18487009	NM_001322874_intron_9_0_chr3_18462484_r	0	-
chr3	18391174	18393483	NM_001322873_intron_0_0_chr3_18391175_r	0	-
chr3	18393687	18419661	NM_001322873_intron_1_0_chr3_18393688_r	0	-
chr3	18419817	18427890	NM_001322873_intron_2_0_chr3_18419818_r	0	-
chr3	18428103	18435953	NM_001322873_intron_3_0_chr3_18428104_r	0	-
chr3	18436408	18438670	NM_001322873_intron_4_0_chr3_18436409_r	0	-
chr3	18438782	18456602	NM_001322873_intron_5_0_chr3_18438783_r	0	-
chr3	18456726	18457498	NM_001322873_intron_6_0_chr3_18456727_r	0	-
chr3	18457625	18458393	NM_001322873_intron_7_0_chr3_18457626_r	0	-
chr3	18458570	18462248	NM_001322873_intron_8_0_chr3_18458571_r	0	-
chr3	18462483	18486098	NM_001322873_intron_9_0_chr3_18462484_r	0	-
chr3	18391174	18393483	NM_001322872_intron_0_0_chr3_18391175_r	0	-
chr3	18393687	18419661	NM_001322872_intron_1_0_chr3_18393688_r	0	-
chr3	18419817	18427890	NM_001322872_intron_2_0_chr3_18419818_r	0	-
chr3	18428103	18435953	NM_001322872_intron_3_0_chr3_18428104_r	0	-
chr3	18436408	18438670	NM_001322872_intron_4_0_chr3_18436409_r	0	-
chr3	18438782	18456602	NM_001322872_intron_5_0_chr3_18438783_r	0	-
chr3	18456726	18457498	NM_001322872_intron_6_0_chr3_18456727_r	0	-
chr3	18457625	18458393	NM_001322872_intron_7_0_chr3_18457626_r	0	-
chr3	18458570	18462248	NM_001322872_intron_8_0_chr3_18458571_r	0	-
chr3	18462483	18486098	NM_001322872_intron_9_0_chr3_18462484_r	0	-
chr3	18486284	18487009	NM_001322872_intron_10_0_chr3_18486285_r	0	-
chr3	18391174	18392804	NM_001322871_intron_0_0_chr3_18391175_r	0	-
chr3	18392900	18393483	NM_001322871_intron_1_0_chr3_18392901_r	0	-
chr3	18393687	18419661	NM_001322871_intron_2_0_chr3_18393688_r	0	-
chr3	18419817	18427890	NM_001322871_intron_3_0_chr3_18419818_r	0	-
chr3	18428103	18435953	NM_001322871_intron_4_0_chr3_18428104_r	0	-
chr3	18436408	18438670	NM_001322871_intron_5_0_chr3_18436409_r	0	-
chr3	18438782	18456602	NM_001322871_intron_6_0_chr3_18438783_r	0	-
chr3	18456726	18457498	NM_001322871_intron_7_0_chr3_18456727_r	0	-
chr3	18457625	18458393	NM_001322871_intron_8_0_chr3_18457626_r	0	-
chr3	18458570	18462248	NM_001322871_intron_9_0_chr3_18458571_r	0	-
chr3	18462483	18486098	NM_001322871_intron_10_0_chr3_18462484_r	0	-
chr3	19190287	19295145	NM_144633_intron_0_0_chr3_19190288_f	0	+
chr3	19295379	19322689	NM_144633_intron_1_0_chr3_19295380_f	0	+
chr3	19322821	19384078	NM_144633_intron_2_0_chr3_19322822_f	0	+
chr3	19384206	19389216	NM_144633_intron_3_0_chr3_19384207_f	0	+
chr3	19389457	19431972	NM_144633_intron_4_0_chr3_19389458_f	0	+
chr3	19432130	19436595	NM_144633_intron_5_0_chr3_19432131_f	0	+
chr3	19436803	19479655	NM_144633_intron_6_0_chr3_19436804_f	0	+
chr3	19479853	19491597	NM_144633_intron_7_0_chr3_19479854_f	0	+
chr3	19491797	19492646	NM_144633_intron_8_0_chr3_19491798_f	0	+
chr3	19492896	19498259	NM_144633_intron_9_0_chr3_19492897_f	0	+
chr3	19498474	19551854	NM_144633_intron_10_0_chr3_19498475_f	0	+
chr3	19551893	19554461	NM_144633_intron_11_0_chr3_19551894_f	0	+
chr3	19554817	19556813	NM_144633_intron_12_0_chr3_19554818_f	0	+
chr3	19556920	19559489	NM_144633_intron_13_0_chr3_19556921_f	0	+
chr3	19559566	19574886	NM_144633_intron_14_0_chr3_19559567_f	0	+
chr3	20082272	20113824	NM_003884_intron_0_0_chr3_20082273_f	0	+
chr3	20113951	20136754	NM_003884_intron_1_0_chr3_20113952_f	0	+
chr3	20136900	20141353	NM_003884_intron_2_0_chr3_20136901_f	0	+
chr3	20141446	20142778	NM_003884_intron_3_0_chr3_20141447_f	0	+
chr3	20142960	20153087	NM_003884_intron_4_0_chr3_20142961_f	0	+
chr3	20153279	20156373	NM_003884_intron_5_0_chr3_20153280_f	0	+
chr3	20156480	20161089	NM_003884_intron_6_0_chr3_20156481_f	0	+
chr3	20161215	20164159	NM_003884_intron_7_0_chr3_20161216_f	0	+
chr3	20164296	20167396	NM_003884_intron_8_0_chr3_20164297_f	0	+
chr3	20167605	20168914	NM_003884_intron_9_0_chr3_20167606_f	0	+
chr3	20169041	20178433	NM_003884_intron_10_0_chr3_20169042_f	0	+
chr3	20178544	20181712	NM_003884_intron_11_0_chr3_20178545_f	0	+
chr3	20181856	20187807	NM_003884_intron_12_0_chr3_20181857_f	0	+
chr3	20187922	20189454	NM_003884_intron_13_0_chr3_20187923_f	0	+
chr3	20189491	20189734	NM_003884_intron_14_0_chr3_20189492_f	0	+
chr3	20189798	20189894	NM_003884_intron_15_0_chr3_20189799_f	0	+
chr3	20189979	20193823	NM_003884_intron_16_0_chr3_20189980_f	0	+
chr3	21462939	21465454	NM_024697_intron_0_0_chr3_21462940_r	0	-
chr3	21465556	21466983	NM_024697_intron_1_0_chr3_21465557_r	0	-
chr3	21467162	21478461	NM_024697_intron_2_0_chr3_21467163_r	0	-
chr3	21478695	21552352	NM_024697_intron_3_0_chr3_21478696_r	0	-
chr3	21552515	21606065	NM_024697_intron_4_0_chr3_21552516_r	0	-
chr3	21606176	21706377	NM_024697_intron_5_0_chr3_21606177_r	0	-
chr3	21706520	21792386	NM_024697_intron_6_0_chr3_21706521_r	0	-
chr3	23852019	23852950	NM_001202476_intron_0_0_chr3_23852020_f	0	+
chr3	23853001	23929057	NM_001202476_intron_1_0_chr3_23853002_f	0	+
chr3	23929190	23930602	NM_001202476_intron_2_0_chr3_23929191_f	0	+
chr3	23930750	23931999	NM_001202476_intron_3_0_chr3_23930751_f	0	+
chr3	23375652	23577615	NR_039621_intron_0_0_chr3_23375653_f	0	+
chr3	23577642	23648851	NR_039621_intron_1_0_chr3_23577643_f	0	+
chr3	23847579	23848727	NM_003341_intron_0_0_chr3_23847580_f	0	+
chr3	23848912	23852950	NM_003341_intron_1_0_chr3_23848913_f	0	+
chr3	23853001	23929057	NM_003341_intron_2_0_chr3_23853002_f	0	+
chr3	23929190	23930602	NM_003341_intron_3_0_chr3_23929191_f	0	+
chr3	23930750	23931999	NM_003341_intron_4_0_chr3_23930751_f	0	+
chr3	23244955	23250182	NM_152653_intron_0_0_chr3_23244956_f	0	+
chr3	23250366	23258752	NM_152653_intron_1_0_chr3_23250367_f	0	+
chr3	23258803	23541098	NM_152653_intron_2_0_chr3_23258804_f	0	+
chr3	23541231	23574044	NM_152653_intron_3_0_chr3_23541232_f	0	+
chr3	23574192	23631224	NM_152653_intron_4_0_chr3_23574193_f	0	+
chr3	23847579	23848727	NM_182666_intron_0_0_chr3_23847580_f	0	+
chr3	23848912	23929057	NM_182666_intron_1_0_chr3_23848913_f	0	+
chr3	23929190	23930602	NM_182666_intron_2_0_chr3_23929191_f	0	+
chr3	23930750	23931999	NM_182666_intron_3_0_chr3_23930751_f	0	+
chr3	24164616	24168989	NM_001252634_intron_0_0_chr3_24164617_r	0	-
chr3	24169248	24174806	NM_001252634_intron_1_0_chr3_24169249_r	0	-
chr3	24174953	24184991	NM_001252634_intron_2_0_chr3_24174954_r	0	-
chr3	24185197	24188165	NM_001252634_intron_3_0_chr3_24185198_r	0	-
chr3	24188313	24193880	NM_001252634_intron_4_0_chr3_24188314_r	0	-
chr3	24193981	24231564	NM_001252634_intron_5_0_chr3_24193982_r	0	-
chr3	24231825	24270428	NM_001252634_intron_6_0_chr3_24231826_r	0	-
chr3	24270492	24338716	NM_001252634_intron_7_0_chr3_24270493_r	0	-
chr3	24338814	24359848	NM_001252634_intron_8_0_chr3_24338815_r	0	-
chr3	24359985	24378790	NM_001252634_intron_9_0_chr3_24359986_r	0	-
chr3	24378862	24536142	NM_001252634_intron_10_0_chr3_24378863_r	0	-
chr3	24164616	24168989	NM_001128176_intron_0_0_chr3_24164617_r	0	-
chr3	24169248	24174806	NM_001128176_intron_1_0_chr3_24169249_r	0	-
chr3	24174953	24184991	NM_001128176_intron_2_0_chr3_24174954_r	0	-
chr3	24185197	24188165	NM_001128176_intron_3_0_chr3_24185198_r	0	-
chr3	24188313	24193880	NM_001128176_intron_4_0_chr3_24188314_r	0	-
chr3	24193981	24231564	NM_001128176_intron_5_0_chr3_24193982_r	0	-
chr3	24231825	24270428	NM_001128176_intron_6_0_chr3_24231826_r	0	-
chr3	24270492	24338716	NM_001128176_intron_7_0_chr3_24270493_r	0	-
chr3	24338862	24378790	NM_001128176_intron_8_0_chr3_24338863_r	0	-
chr3	24378862	24536177	NM_001128176_intron_9_0_chr3_24378863_r	0	-
chr3	24164616	24168989	NM_001128177_intron_0_0_chr3_24164617_r	0	-
chr3	24169248	24174806	NM_001128177_intron_1_0_chr3_24169249_r	0	-
chr3	24174953	24184991	NM_001128177_intron_2_0_chr3_24174954_r	0	-
chr3	24185197	24188165	NM_001128177_intron_3_0_chr3_24185198_r	0	-
chr3	24188313	24193880	NM_001128177_intron_4_0_chr3_24188314_r	0	-
chr3	24193981	24231564	NM_001128177_intron_5_0_chr3_24193982_r	0	-
chr3	24231825	24270428	NM_001128177_intron_6_0_chr3_24231826_r	0	-
chr3	24270492	24359848	NM_001128177_intron_7_0_chr3_24270493_r	0	-
chr3	24359985	24378790	NM_001128177_intron_8_0_chr3_24359986_r	0	-
chr3	24378862	24536142	NM_001128177_intron_9_0_chr3_24378863_r	0	-
chr3	24164616	24168989	NM_001354714_intron_0_0_chr3_24164617_r	0	-
chr3	24169248	24174806	NM_001354714_intron_1_0_chr3_24169249_r	0	-
chr3	24174953	24184991	NM_001354714_intron_2_0_chr3_24174954_r	0	-
chr3	24185197	24188165	NM_001354714_intron_3_0_chr3_24185198_r	0	-
chr3	24188313	24193880	NM_001354714_intron_4_0_chr3_24188314_r	0	-
chr3	24193981	24231564	NM_001354714_intron_5_0_chr3_24193982_r	0	-
chr3	24231825	24378790	NM_001354714_intron_6_0_chr3_24231826_r	0	-
chr3	24378862	24536285	NM_001354714_intron_7_0_chr3_24378863_r	0	-
chr3	24164616	24168989	NM_001354713_intron_0_0_chr3_24164617_r	0	-
chr3	24169248	24174806	NM_001354713_intron_1_0_chr3_24169249_r	0	-
chr3	24174953	24184991	NM_001354713_intron_2_0_chr3_24174954_r	0	-
chr3	24185197	24188165	NM_001354713_intron_3_0_chr3_24185198_r	0	-
chr3	24188313	24193880	NM_001354713_intron_4_0_chr3_24188314_r	0	-
chr3	24193981	24231564	NM_001354713_intron_5_0_chr3_24193982_r	0	-
chr3	24231825	24270428	NM_001354713_intron_6_0_chr3_24231826_r	0	-
chr3	24270492	24378790	NM_001354713_intron_7_0_chr3_24270493_r	0	-
chr3	24378862	24536177	NM_001354713_intron_8_0_chr3_24378863_r	0	-
chr3	24164616	24168989	NM_001354712_intron_0_0_chr3_24164617_r	0	-
chr3	24169248	24174806	NM_001354712_intron_1_0_chr3_24169249_r	0	-
chr3	24174953	24184991	NM_001354712_intron_2_0_chr3_24174954_r	0	-
chr3	24185197	24188165	NM_001354712_intron_3_0_chr3_24185198_r	0	-
chr3	24188313	24193880	NM_001354712_intron_4_0_chr3_24188314_r	0	-
chr3	24193981	24231564	NM_001354712_intron_5_0_chr3_24193982_r	0	-
chr3	24231825	24270428	NM_001354712_intron_6_0_chr3_24231826_r	0	-
chr3	24270492	24338716	NM_001354712_intron_7_0_chr3_24270493_r	0	-
chr3	24338862	24378790	NM_001354712_intron_8_0_chr3_24338863_r	0	-
chr3	24378862	24536142	NM_001354712_intron_9_0_chr3_24378863_r	0	-
chr3	24164616	24168989	NM_001354711_intron_0_0_chr3_24164617_r	0	-
chr3	24169248	24174806	NM_001354711_intron_1_0_chr3_24169249_r	0	-
chr3	24174953	24184991	NM_001354711_intron_2_0_chr3_24174954_r	0	-
chr3	24185197	24188165	NM_001354711_intron_3_0_chr3_24185198_r	0	-
chr3	24188313	24193880	NM_001354711_intron_4_0_chr3_24188314_r	0	-
chr3	24193981	24231564	NM_001354711_intron_5_0_chr3_24193982_r	0	-
chr3	24231825	24270428	NM_001354711_intron_6_0_chr3_24231826_r	0	-
chr3	24270492	24378790	NM_001354711_intron_7_0_chr3_24270493_r	0	-
chr3	24378862	24536285	NM_001354711_intron_8_0_chr3_24378863_r	0	-
chr3	24164616	24168989	NM_001354710_intron_0_0_chr3_24164617_r	0	-
chr3	24169248	24174806	NM_001354710_intron_1_0_chr3_24169249_r	0	-
chr3	24174953	24184991	NM_001354710_intron_2_0_chr3_24174954_r	0	-
chr3	24185197	24188165	NM_001354710_intron_3_0_chr3_24185198_r	0	-
chr3	24188313	24193880	NM_001354710_intron_4_0_chr3_24188314_r	0	-
chr3	24193981	24231564	NM_001354710_intron_5_0_chr3_24193982_r	0	-
chr3	24231825	24270428	NM_001354710_intron_6_0_chr3_24231826_r	0	-
chr3	24270492	24338716	NM_001354710_intron_7_0_chr3_24270493_r	0	-
chr3	24338862	24378790	NM_001354710_intron_8_0_chr3_24338863_r	0	-
chr3	24378862	24536285	NM_001354710_intron_9_0_chr3_24378863_r	0	-
chr3	24164616	24168989	NM_001354709_intron_0_0_chr3_24164617_r	0	-
chr3	24169248	24174806	NM_001354709_intron_1_0_chr3_24169249_r	0	-
chr3	24174953	24184991	NM_001354709_intron_2_0_chr3_24174954_r	0	-
chr3	24185197	24188165	NM_001354709_intron_3_0_chr3_24185198_r	0	-
chr3	24188313	24193880	NM_001354709_intron_4_0_chr3_24188314_r	0	-
chr3	24193981	24231564	NM_001354709_intron_5_0_chr3_24193982_r	0	-
chr3	24231825	24270428	NM_001354709_intron_6_0_chr3_24231826_r	0	-
chr3	24270492	24378790	NM_001354709_intron_7_0_chr3_24270493_r	0	-
chr3	24378862	24390048	NM_001354709_intron_8_0_chr3_24378863_r	0	-
chr3	24390105	24536285	NM_001354709_intron_9_0_chr3_24390106_r	0	-
chr3	24164616	24168989	NM_001354715_intron_0_0_chr3_24164617_r	0	-
chr3	24169248	24174806	NM_001354715_intron_1_0_chr3_24169249_r	0	-
chr3	24174953	24184991	NM_001354715_intron_2_0_chr3_24174954_r	0	-
chr3	24185197	24188165	NM_001354715_intron_3_0_chr3_24185198_r	0	-
chr3	24188313	24193880	NM_001354715_intron_4_0_chr3_24188314_r	0	-
chr3	24193981	24231564	NM_001354715_intron_5_0_chr3_24193982_r	0	-
chr3	24231825	24378790	NM_001354715_intron_6_0_chr3_24231826_r	0	-
chr3	24378862	24536177	NM_001354715_intron_7_0_chr3_24378863_r	0	-
chr3	24164616	24168989	NM_001354708_intron_0_0_chr3_24164617_r	0	-
chr3	24169248	24174806	NM_001354708_intron_1_0_chr3_24169249_r	0	-
chr3	24174953	24184991	NM_001354708_intron_2_0_chr3_24174954_r	0	-
chr3	24185197	24188165	NM_001354708_intron_3_0_chr3_24185198_r	0	-
chr3	24188313	24193880	NM_001354708_intron_4_0_chr3_24188314_r	0	-
chr3	24193981	24231564	NM_001354708_intron_5_0_chr3_24193982_r	0	-
chr3	24231825	24270428	NM_001354708_intron_6_0_chr3_24231826_r	0	-
chr3	24270492	24378790	NM_001354708_intron_7_0_chr3_24270493_r	0	-
chr3	24378862	24536623	NM_001354708_intron_8_0_chr3_24378863_r	0	-
chr3	24164616	24168989	NM_000461_intron_0_0_chr3_24164617_r	0	-
chr3	24169248	24174806	NM_000461_intron_1_0_chr3_24169249_r	0	-
chr3	24174953	24184991	NM_000461_intron_2_0_chr3_24174954_r	0	-
chr3	24185197	24188165	NM_000461_intron_3_0_chr3_24185198_r	0	-
chr3	24188313	24193880	NM_000461_intron_4_0_chr3_24188314_r	0	-
chr3	24193981	24231564	NM_000461_intron_5_0_chr3_24193982_r	0	-
chr3	24231825	24270428	NM_000461_intron_6_0_chr3_24231826_r	0	-
chr3	24270492	24378790	NM_000461_intron_7_0_chr3_24270493_r	0	-
chr3	24378862	24536142	NM_000461_intron_8_0_chr3_24378863_r	0	-
chr3	25470379	25502683	NR_110892_intron_0_0_chr3_25470380_f	0	+
chr3	25502832	25542672	NR_110892_intron_1_0_chr3_25502833_f	0	+
chr3	25542814	25622036	NR_110892_intron_2_0_chr3_25542815_f	0	+
chr3	25622213	25634993	NR_110892_intron_3_0_chr3_25622214_f	0	+
chr3	25635198	25636010	NR_110892_intron_4_0_chr3_25635199_f	0	+
chr3	25636169	25637910	NR_110892_intron_5_0_chr3_25636170_f	0	+
chr3	25761126	25770623	NM_001145295_intron_0_0_chr3_25761127_r	0	-
chr3	25770809	25773809	NM_001145295_intron_1_0_chr3_25770810_r	0	-
chr3	25773974	25775362	NM_001145295_intron_2_0_chr3_25773975_r	0	-
chr3	25775473	25777494	NM_001145295_intron_3_0_chr3_25775474_r	0	-
chr3	25777640	25778824	NM_001145295_intron_4_0_chr3_25777641_r	0	-
chr3	25778946	25781067	NM_001145295_intron_5_0_chr3_25778947_r	0	-
chr3	25781290	25792588	NM_001145295_intron_6_0_chr3_25781291_r	0	-
chr3	25792754	25805556	NM_001145295_intron_7_0_chr3_25792755_r	0	-
chr3	25805802	25820064	NM_001145295_intron_8_0_chr3_25805803_r	0	-
chr3	25820179	25824750	NM_001145295_intron_9_0_chr3_25820180_r	0	-
chr3	25470379	25502683	NM_001290276_intron_0_0_chr3_25470380_f	0	+
chr3	25502832	25542672	NM_001290276_intron_1_0_chr3_25502833_f	0	+
chr3	25542814	25611248	NM_001290276_intron_2_0_chr3_25542815_f	0	+
chr3	25611409	25622036	NM_001290276_intron_3_0_chr3_25611410_f	0	+
chr3	25622213	25634993	NM_001290276_intron_4_0_chr3_25622214_f	0	+
chr3	25635198	25636010	NM_001290276_intron_5_0_chr3_25635199_f	0	+
chr3	25636169	25637910	NM_001290276_intron_6_0_chr3_25636170_f	0	+
chr3	25761126	25761504	NM_018297_intron_0_0_chr3_25761127_r	0	-
chr3	25761682	25770623	NM_018297_intron_1_0_chr3_25761683_r	0	-
chr3	25770809	25773809	NM_018297_intron_2_0_chr3_25770810_r	0	-
chr3	25773974	25775362	NM_018297_intron_3_0_chr3_25773975_r	0	-
chr3	25775473	25777494	NM_018297_intron_4_0_chr3_25775474_r	0	-
chr3	25777640	25778824	NM_018297_intron_5_0_chr3_25777641_r	0	-
chr3	25778946	25781067	NM_018297_intron_6_0_chr3_25778947_r	0	-
chr3	25781290	25792588	NM_018297_intron_7_0_chr3_25781291_r	0	-
chr3	25792754	25805556	NM_018297_intron_8_0_chr3_25792755_r	0	-
chr3	25805802	25820064	NM_018297_intron_9_0_chr3_25805803_r	0	-
chr3	25820179	25824750	NM_018297_intron_10_0_chr3_25820180_r	0	-
chr3	25499884	25502683	NM_001290217_intron_0_0_chr3_25499885_f	0	+
chr3	25502832	25542672	NM_001290217_intron_1_0_chr3_25502833_f	0	+
chr3	25542814	25611248	NM_001290217_intron_2_0_chr3_25542815_f	0	+
chr3	25611409	25622036	NM_001290217_intron_3_0_chr3_25611410_f	0	+
chr3	25622213	25634993	NM_001290217_intron_4_0_chr3_25622214_f	0	+
chr3	25635198	25636010	NM_001290217_intron_5_0_chr3_25635199_f	0	+
chr3	25636169	25637910	NM_001290217_intron_6_0_chr3_25636170_f	0	+
chr3	25382382	25502683	NM_001290300_intron_0_0_chr3_25382383_f	0	+
chr3	25502832	25542672	NM_001290300_intron_1_0_chr3_25502833_f	0	+
chr3	25542814	25611248	NM_001290300_intron_2_0_chr3_25542815_f	0	+
chr3	25611409	25622036	NM_001290300_intron_3_0_chr3_25611410_f	0	+
chr3	25622213	25634993	NM_001290300_intron_4_0_chr3_25622214_f	0	+
chr3	25635198	25636010	NM_001290300_intron_5_0_chr3_25635199_f	0	+
chr3	25636169	25637910	NM_001290300_intron_6_0_chr3_25636170_f	0	+
chr3	25639968	25640925	NM_001330700_intron_0_0_chr3_25639969_r	0	-
chr3	25641020	25642590	NM_001330700_intron_1_0_chr3_25641021_r	0	-
chr3	25642716	25646250	NM_001330700_intron_2_0_chr3_25642717_r	0	-
chr3	25646361	25647533	NM_001330700_intron_3_0_chr3_25646362_r	0	-
chr3	25647613	25648661	NM_001330700_intron_4_0_chr3_25647614_r	0	-
chr3	25648866	25650673	NM_001330700_intron_5_0_chr3_25648867_r	0	-
chr3	25650835	25651058	NM_001330700_intron_6_0_chr3_25650836_r	0	-
chr3	25651203	25654005	NM_001330700_intron_7_0_chr3_25651204_r	0	-
chr3	25654200	25656695	NM_001330700_intron_8_0_chr3_25654201_r	0	-
chr3	25656779	25656921	NM_001330700_intron_9_0_chr3_25656780_r	0	-
chr3	25657077	25659908	NM_001330700_intron_10_0_chr3_25657078_r	0	-
chr3	25660000	25660144	NM_001330700_intron_11_0_chr3_25660001_r	0	-
chr3	25660340	25661352	NM_001330700_intron_12_0_chr3_25660341_r	0	-
chr3	25661553	25662172	NM_001330700_intron_13_0_chr3_25661554_r	0	-
chr3	25662307	25665005	NM_001330700_intron_14_0_chr3_25662308_r	0	-
chr3	25665237	25665787	NM_001330700_intron_15_0_chr3_25665238_r	0	-
chr3	25665936	25666172	NM_001330700_intron_16_0_chr3_25665937_r	0	-
chr3	25666294	25668050	NM_001330700_intron_17_0_chr3_25666295_r	0	-
chr3	25668165	25668262	NM_001330700_intron_18_0_chr3_25668166_r	0	-
chr3	25668355	25668677	NM_001330700_intron_19_0_chr3_25668356_r	0	-
chr3	25668787	25670337	NM_001330700_intron_20_0_chr3_25668788_r	0	-
chr3	25670443	25670525	NM_001330700_intron_21_0_chr3_25670444_r	0	-
chr3	25670636	25671519	NM_001330700_intron_22_0_chr3_25670637_r	0	-
chr3	25671645	25671802	NM_001330700_intron_23_0_chr3_25671646_r	0	-
chr3	25671960	25672291	NM_001330700_intron_24_0_chr3_25671961_r	0	-
chr3	25672430	25673936	NM_001330700_intron_25_0_chr3_25672431_r	0	-
chr3	25674074	25674183	NM_001330700_intron_26_0_chr3_25674075_r	0	-
chr3	25674285	25675331	NM_001330700_intron_27_0_chr3_25674286_r	0	-
chr3	25675505	25677426	NM_001330700_intron_28_0_chr3_25675506_r	0	-
chr3	25677639	25678705	NM_001330700_intron_29_0_chr3_25677640_r	0	-
chr3	25678803	25679655	NM_001330700_intron_30_0_chr3_25678804_r	0	-
chr3	25679801	25683812	NM_001330700_intron_31_0_chr3_25679802_r	0	-
chr3	25683876	25685184	NM_001330700_intron_32_0_chr3_25683877_r	0	-
chr3	25685275	25686790	NM_001330700_intron_33_0_chr3_25685276_r	0	-
chr3	25686961	25705719	NM_001330700_intron_34_0_chr3_25686962_r	0	-
chr3	25761126	25761504	NM_001145293_intron_0_0_chr3_25761127_r	0	-
chr3	25761682	25770623	NM_001145293_intron_1_0_chr3_25761683_r	0	-
chr3	25770809	25773809	NM_001145293_intron_2_0_chr3_25770810_r	0	-
chr3	25773974	25775362	NM_001145293_intron_3_0_chr3_25773975_r	0	-
chr3	25775473	25777799	NM_001145293_intron_4_0_chr3_25775474_r	0	-
chr3	25777891	25778824	NM_001145293_intron_5_0_chr3_25777892_r	0	-
chr3	25778946	25781067	NM_001145293_intron_6_0_chr3_25778947_r	0	-
chr3	25781290	25792588	NM_001145293_intron_7_0_chr3_25781291_r	0	-
chr3	25792754	25805556	NM_001145293_intron_8_0_chr3_25792755_r	0	-
chr3	25805802	25820064	NM_001145293_intron_9_0_chr3_25805803_r	0	-
chr3	25820179	25824750	NM_001145293_intron_10_0_chr3_25820180_r	0	-
chr3	25470022	25502683	NM_001290266_intron_0_0_chr3_25470023_f	0	+
chr3	25502832	25542672	NM_001290266_intron_1_0_chr3_25502833_f	0	+
chr3	25542814	25611248	NM_001290266_intron_2_0_chr3_25542815_f	0	+
chr3	25611409	25622036	NM_001290266_intron_3_0_chr3_25611410_f	0	+
chr3	25622213	25634993	NM_001290266_intron_4_0_chr3_25622214_f	0	+
chr3	25635198	25636010	NM_001290266_intron_5_0_chr3_25635199_f	0	+
chr3	25636169	25637910	NM_001290266_intron_6_0_chr3_25636170_f	0	+
chr3	25639968	25640925	NM_001068_intron_0_0_chr3_25639969_r	0	-
chr3	25641020	25642590	NM_001068_intron_1_0_chr3_25641021_r	0	-
chr3	25642716	25646250	NM_001068_intron_2_0_chr3_25642717_r	0	-
chr3	25646361	25647533	NM_001068_intron_3_0_chr3_25646362_r	0	-
chr3	25647613	25648661	NM_001068_intron_4_0_chr3_25647614_r	0	-
chr3	25648866	25650673	NM_001068_intron_5_0_chr3_25648867_r	0	-
chr3	25650835	25651058	NM_001068_intron_6_0_chr3_25650836_r	0	-
chr3	25651203	25654005	NM_001068_intron_7_0_chr3_25651204_r	0	-
chr3	25654200	25656695	NM_001068_intron_8_0_chr3_25654201_r	0	-
chr3	25656779	25656921	NM_001068_intron_9_0_chr3_25656780_r	0	-
chr3	25657077	25659908	NM_001068_intron_10_0_chr3_25657078_r	0	-
chr3	25660000	25660144	NM_001068_intron_11_0_chr3_25660001_r	0	-
chr3	25660340	25661352	NM_001068_intron_12_0_chr3_25660341_r	0	-
chr3	25661553	25662172	NM_001068_intron_13_0_chr3_25661554_r	0	-
chr3	25662307	25665005	NM_001068_intron_14_0_chr3_25662308_r	0	-
chr3	25665237	25665787	NM_001068_intron_15_0_chr3_25665238_r	0	-
chr3	25665936	25666172	NM_001068_intron_16_0_chr3_25665937_r	0	-
chr3	25666294	25668050	NM_001068_intron_17_0_chr3_25666295_r	0	-
chr3	25668165	25668262	NM_001068_intron_18_0_chr3_25668166_r	0	-
chr3	25668355	25668677	NM_001068_intron_19_0_chr3_25668356_r	0	-
chr3	25668787	25670337	NM_001068_intron_20_0_chr3_25668788_r	0	-
chr3	25670443	25670525	NM_001068_intron_21_0_chr3_25670444_r	0	-
chr3	25670636	25671519	NM_001068_intron_22_0_chr3_25670637_r	0	-
chr3	25671645	25671802	NM_001068_intron_23_0_chr3_25671646_r	0	-
chr3	25671960	25672291	NM_001068_intron_24_0_chr3_25671961_r	0	-
chr3	25672430	25673936	NM_001068_intron_25_0_chr3_25672431_r	0	-
chr3	25674074	25674183	NM_001068_intron_26_0_chr3_25674075_r	0	-
chr3	25674285	25675331	NM_001068_intron_27_0_chr3_25674286_r	0	-
chr3	25675505	25677426	NM_001068_intron_28_0_chr3_25675506_r	0	-
chr3	25677639	25678705	NM_001068_intron_29_0_chr3_25677640_r	0	-
chr3	25678803	25679655	NM_001068_intron_30_0_chr3_25678804_r	0	-
chr3	25679801	25683812	NM_001068_intron_31_0_chr3_25679802_r	0	-
chr3	25683876	25685184	NM_001068_intron_32_0_chr3_25683877_r	0	-
chr3	25685275	25686790	NM_001068_intron_33_0_chr3_25685276_r	0	-
chr3	25686946	25705719	NM_001068_intron_34_0_chr3_25686947_r	0	-
chr3	25470379	25502683	NM_001290277_intron_0_0_chr3_25470380_f	0	+
chr3	25502832	25542672	NM_001290277_intron_1_0_chr3_25502833_f	0	+
chr3	25542814	25611248	NM_001290277_intron_2_0_chr3_25542815_f	0	+
chr3	25611409	25622036	NM_001290277_intron_3_0_chr3_25611410_f	0	+
chr3	25622213	25635131	NM_001290277_intron_4_0_chr3_25622214_f	0	+
chr3	25635198	25636010	NM_001290277_intron_5_0_chr3_25635199_f	0	+
chr3	25636169	25637910	NM_001290277_intron_6_0_chr3_25636170_f	0	+
chr3	25470379	25502683	NR_110893_intron_0_0_chr3_25470380_f	0	+
chr3	25502832	25542672	NR_110893_intron_1_0_chr3_25502833_f	0	+
chr3	25542814	25611248	NR_110893_intron_2_0_chr3_25542815_f	0	+
chr3	25611409	25622036	NR_110893_intron_3_0_chr3_25611410_f	0	+
chr3	25622213	25636010	NR_110893_intron_4_0_chr3_25622214_f	0	+
chr3	25636169	25637910	NR_110893_intron_5_0_chr3_25636170_f	0	+
chr3	25470022	25502683	NM_016152_intron_0_0_chr3_25470023_f	0	+
chr3	25502832	25542672	NM_016152_intron_1_0_chr3_25502833_f	0	+
chr3	25542814	25611248	NM_016152_intron_2_0_chr3_25542815_f	0	+
chr3	25611409	25622036	NM_016152_intron_3_0_chr3_25611410_f	0	+
chr3	25622213	25634993	NM_016152_intron_4_0_chr3_25622214_f	0	+
chr3	25635198	25636010	NM_016152_intron_5_0_chr3_25635199_f	0	+
chr3	25636169	25637910	NM_016152_intron_6_0_chr3_25636170_f	0	+
chr3	25761126	25761504	NM_001145294_intron_0_0_chr3_25761127_r	0	-
chr3	25761682	25770623	NM_001145294_intron_1_0_chr3_25761683_r	0	-
chr3	25770809	25773809	NM_001145294_intron_2_0_chr3_25770810_r	0	-
chr3	25773974	25775362	NM_001145294_intron_3_0_chr3_25773975_r	0	-
chr3	25775473	25777494	NM_001145294_intron_4_0_chr3_25775474_r	0	-
chr3	25777640	25778824	NM_001145294_intron_5_0_chr3_25777641_r	0	-
chr3	25778946	25781067	NM_001145294_intron_6_0_chr3_25778947_r	0	-
chr3	25781290	25792588	NM_001145294_intron_7_0_chr3_25781291_r	0	-
chr3	25792754	25805556	NM_001145294_intron_8_0_chr3_25792755_r	0	-
chr3	25805802	25820064	NM_001145294_intron_9_0_chr3_25805803_r	0	-
chr3	25820179	25831351	NM_001145294_intron_10_0_chr3_25820180_r	0	-
chr3	25470379	25502683	NM_000965_intron_0_0_chr3_25470380_f	0	+
chr3	25502832	25542672	NM_000965_intron_1_0_chr3_25502833_f	0	+
chr3	25542814	25611248	NM_000965_intron_2_0_chr3_25542815_f	0	+
chr3	25611409	25622036	NM_000965_intron_3_0_chr3_25611410_f	0	+
chr3	25622213	25634993	NM_000965_intron_4_0_chr3_25622214_f	0	+
chr3	25635198	25636010	NM_000965_intron_5_0_chr3_25635199_f	0	+
chr3	25636169	25637910	NM_000965_intron_6_0_chr3_25636170_f	0	+
chr3	26664728	26751003	NM_052953_intron_0_0_chr3_26664729_f	0	+
chr3	26736260	26742715	NM_001317811_intron_0_0_chr3_26736261_f	0	+
chr3	26742787	26751003	NM_001317811_intron_1_0_chr3_26742788_f	0	+
chr3	26666260	26666674	NM_001317810_intron_0_0_chr3_26666261_f	0	+
chr3	26667002	26751003	NM_001317810_intron_1_0_chr3_26667003_f	0	+
chr3	26665849	26751003	NM_001317809_intron_0_0_chr3_26665850_f	0	+
chr3	26665355	26751003	NM_001317808_intron_0_0_chr3_26665356_f	0	+
chr3	27418336	27424643	NR_135541_intron_0_0_chr3_27418337_r	0	-
chr3	27424741	27427382	NR_135541_intron_1_0_chr3_27424742_r	0	-
chr3	27427514	27431421	NR_135541_intron_2_0_chr3_27427515_r	0	-
chr3	27431595	27433230	NR_135541_intron_3_0_chr3_27431596_r	0	-
chr3	27433299	27436008	NR_135541_intron_4_0_chr3_27433300_r	0	-
chr3	27436260	27436444	NR_135541_intron_5_0_chr3_27436261_r	0	-
chr3	27436606	27439174	NR_135541_intron_6_0_chr3_27436607_r	0	-
chr3	27439288	27439682	NR_135541_intron_7_0_chr3_27439289_r	0	-
chr3	27439844	27442254	NR_135541_intron_8_0_chr3_27439845_r	0	-
chr3	27442360	27444629	NR_135541_intron_9_0_chr3_27442361_r	0	-
chr3	27444875	27446320	NR_135541_intron_10_0_chr3_27444876_r	0	-
chr3	27446454	27453132	NR_135541_intron_11_0_chr3_27446455_r	0	-
chr3	27453239	27459976	NR_135541_intron_12_0_chr3_27453240_r	0	-
chr3	27460123	27462190	NR_135541_intron_13_0_chr3_27460124_r	0	-
chr3	27462278	27463112	NR_135541_intron_14_0_chr3_27462279_r	0	-
chr3	27463270	27465527	NR_135541_intron_15_0_chr3_27463271_r	0	-
chr3	27465643	27472788	NR_135541_intron_16_0_chr3_27465644_r	0	-
chr3	27473160	27475445	NR_135541_intron_17_0_chr3_27473161_r	0	-
chr3	27475595	27477878	NR_135541_intron_18_0_chr3_27475596_r	0	-
chr3	27478039	27478878	NR_135541_intron_19_0_chr3_27478040_r	0	-
chr3	27479017	27490141	NR_135541_intron_20_0_chr3_27479018_r	0	-
chr3	27490288	27493907	NR_135541_intron_21_0_chr3_27490289_r	0	-
chr3	27493989	27525569	NR_135541_intron_22_0_chr3_27493990_r	0	-
chr3	27418336	27420739	NM_001321108_intron_0_0_chr3_27418337_r	0	-
chr3	27420847	27424643	NM_001321108_intron_1_0_chr3_27420848_r	0	-
chr3	27424741	27427382	NM_001321108_intron_2_0_chr3_27424742_r	0	-
chr3	27427514	27431421	NM_001321108_intron_3_0_chr3_27427515_r	0	-
chr3	27431595	27433230	NM_001321108_intron_4_0_chr3_27431596_r	0	-
chr3	27433299	27436008	NM_001321108_intron_5_0_chr3_27433300_r	0	-
chr3	27436260	27436444	NM_001321108_intron_6_0_chr3_27436261_r	0	-
chr3	27436606	27439174	NM_001321108_intron_7_0_chr3_27436607_r	0	-
chr3	27439288	27439682	NM_001321108_intron_8_0_chr3_27439289_r	0	-
chr3	27439844	27442254	NM_001321108_intron_9_0_chr3_27439845_r	0	-
chr3	27442360	27444629	NM_001321108_intron_10_0_chr3_27442361_r	0	-
chr3	27444875	27446320	NM_001321108_intron_11_0_chr3_27444876_r	0	-
chr3	27446454	27450846	NM_001321108_intron_12_0_chr3_27446455_r	0	-
chr3	27451021	27453132	NM_001321108_intron_13_0_chr3_27451022_r	0	-
chr3	27453239	27459976	NM_001321108_intron_14_0_chr3_27453240_r	0	-
chr3	27460123	27462190	NM_001321108_intron_15_0_chr3_27460124_r	0	-
chr3	27462278	27463112	NM_001321108_intron_16_0_chr3_27462279_r	0	-
chr3	27463270	27465527	NM_001321108_intron_17_0_chr3_27463271_r	0	-
chr3	27465643	27475406	NM_001321108_intron_18_0_chr3_27465644_r	0	-
chr3	27475595	27477878	NM_001321108_intron_19_0_chr3_27475596_r	0	-
chr3	27478039	27478878	NM_001321108_intron_20_0_chr3_27478040_r	0	-
chr3	27479017	27490141	NM_001321108_intron_21_0_chr3_27479018_r	0	-
chr3	27490288	27493907	NM_001321108_intron_22_0_chr3_27490289_r	0	-
chr3	27493989	27525557	NM_001321108_intron_23_0_chr3_27493990_r	0	-
chr3	27418336	27424643	NR_135543_intron_0_0_chr3_27418337_r	0	-
chr3	27424741	27427382	NR_135543_intron_1_0_chr3_27424742_r	0	-
chr3	27427514	27431421	NR_135543_intron_2_0_chr3_27427515_r	0	-
chr3	27431595	27433230	NR_135543_intron_3_0_chr3_27431596_r	0	-
chr3	27433299	27436008	NR_135543_intron_4_0_chr3_27433300_r	0	-
chr3	27436260	27436444	NR_135543_intron_5_0_chr3_27436261_r	0	-
chr3	27436606	27439174	NR_135543_intron_6_0_chr3_27436607_r	0	-
chr3	27439288	27439682	NR_135543_intron_7_0_chr3_27439289_r	0	-
chr3	27439844	27442254	NR_135543_intron_8_0_chr3_27439845_r	0	-
chr3	27442360	27444629	NR_135543_intron_9_0_chr3_27442361_r	0	-
chr3	27444875	27446320	NR_135543_intron_10_0_chr3_27444876_r	0	-
chr3	27446454	27453132	NR_135543_intron_11_0_chr3_27446455_r	0	-
chr3	27453239	27459976	NR_135543_intron_12_0_chr3_27453240_r	0	-
chr3	27460123	27462190	NR_135543_intron_13_0_chr3_27460124_r	0	-
chr3	27462278	27463112	NR_135543_intron_14_0_chr3_27462279_r	0	-
chr3	27463270	27465527	NR_135543_intron_15_0_chr3_27463271_r	0	-
chr3	27465643	27475406	NR_135543_intron_16_0_chr3_27465644_r	0	-
chr3	27475595	27477878	NR_135543_intron_17_0_chr3_27475596_r	0	-
chr3	27478039	27478878	NR_135543_intron_18_0_chr3_27478040_r	0	-
chr3	27479017	27490141	NR_135543_intron_19_0_chr3_27479018_r	0	-
chr3	27490288	27493907	NR_135543_intron_20_0_chr3_27490289_r	0	-
chr3	27493989	27525569	NR_135543_intron_21_0_chr3_27493990_r	0	-
chr3	27418336	27420739	NM_001321103_intron_0_0_chr3_27418337_r	0	-
chr3	27420847	27424643	NM_001321103_intron_1_0_chr3_27420848_r	0	-
chr3	27424741	27427382	NM_001321103_intron_2_0_chr3_27424742_r	0	-
chr3	27427514	27431421	NM_001321103_intron_3_0_chr3_27427515_r	0	-
chr3	27431595	27433230	NM_001321103_intron_4_0_chr3_27431596_r	0	-
chr3	27433299	27436008	NM_001321103_intron_5_0_chr3_27433300_r	0	-
chr3	27436260	27436444	NM_001321103_intron_6_0_chr3_27436261_r	0	-
chr3	27436606	27439174	NM_001321103_intron_7_0_chr3_27436607_r	0	-
chr3	27439288	27439682	NM_001321103_intron_8_0_chr3_27439289_r	0	-
chr3	27439844	27442254	NM_001321103_intron_9_0_chr3_27439845_r	0	-
chr3	27442360	27444629	NM_001321103_intron_10_0_chr3_27442361_r	0	-
chr3	27444875	27446320	NM_001321103_intron_11_0_chr3_27444876_r	0	-
chr3	27446454	27450846	NM_001321103_intron_12_0_chr3_27446455_r	0	-
chr3	27451021	27453132	NM_001321103_intron_13_0_chr3_27451022_r	0	-
chr3	27453239	27459976	NM_001321103_intron_14_0_chr3_27453240_r	0	-
chr3	27460123	27462190	NM_001321103_intron_15_0_chr3_27460124_r	0	-
chr3	27462278	27463112	NM_001321103_intron_16_0_chr3_27462279_r	0	-
chr3	27463270	27465527	NM_001321103_intron_17_0_chr3_27463271_r	0	-
chr3	27465643	27472788	NM_001321103_intron_18_0_chr3_27465644_r	0	-
chr3	27473160	27475406	NM_001321103_intron_19_0_chr3_27473161_r	0	-
chr3	27475595	27477878	NM_001321103_intron_20_0_chr3_27475596_r	0	-
chr3	27478039	27478878	NM_001321103_intron_21_0_chr3_27478040_r	0	-
chr3	27479017	27490141	NM_001321103_intron_22_0_chr3_27479018_r	0	-
chr3	27490288	27493907	NM_001321103_intron_23_0_chr3_27490289_r	0	-
chr3	27493989	27525557	NM_001321103_intron_24_0_chr3_27493990_r	0	-
chr3	27418336	27420739	NR_135544_intron_0_0_chr3_27418337_r	0	-
chr3	27420847	27424643	NR_135544_intron_1_0_chr3_27420848_r	0	-
chr3	27424741	27427382	NR_135544_intron_2_0_chr3_27424742_r	0	-
chr3	27427514	27431421	NR_135544_intron_3_0_chr3_27427515_r	0	-
chr3	27431595	27433230	NR_135544_intron_4_0_chr3_27431596_r	0	-
chr3	27433299	27436008	NR_135544_intron_5_0_chr3_27433300_r	0	-
chr3	27436260	27436444	NR_135544_intron_6_0_chr3_27436261_r	0	-
chr3	27436606	27439174	NR_135544_intron_7_0_chr3_27436607_r	0	-
chr3	27439288	27439682	NR_135544_intron_8_0_chr3_27439289_r	0	-
chr3	27439844	27442254	NR_135544_intron_9_0_chr3_27439845_r	0	-
chr3	27442360	27444629	NR_135544_intron_10_0_chr3_27442361_r	0	-
chr3	27444875	27446320	NR_135544_intron_11_0_chr3_27444876_r	0	-
chr3	27446454	27453132	NR_135544_intron_12_0_chr3_27446455_r	0	-
chr3	27453239	27459976	NR_135544_intron_13_0_chr3_27453240_r	0	-
chr3	27460123	27462190	NR_135544_intron_14_0_chr3_27460124_r	0	-
chr3	27462278	27463112	NR_135544_intron_15_0_chr3_27462279_r	0	-
chr3	27463270	27465527	NR_135544_intron_16_0_chr3_27463271_r	0	-
chr3	27465643	27472788	NR_135544_intron_17_0_chr3_27465644_r	0	-
chr3	27473160	27475445	NR_135544_intron_18_0_chr3_27473161_r	0	-
chr3	27475595	27477878	NR_135544_intron_19_0_chr3_27475596_r	0	-
chr3	27478039	27478878	NR_135544_intron_20_0_chr3_27478040_r	0	-
chr3	27479017	27490141	NR_135544_intron_21_0_chr3_27479018_r	0	-
chr3	27490288	27493907	NR_135544_intron_22_0_chr3_27490289_r	0	-
chr3	27493989	27525569	NR_135544_intron_23_0_chr3_27493990_r	0	-
chr3	27418336	27420739	NM_001258379_intron_0_0_chr3_27418337_r	0	-
chr3	27420847	27424643	NM_001258379_intron_1_0_chr3_27420848_r	0	-
chr3	27424741	27427382	NM_001258379_intron_2_0_chr3_27424742_r	0	-
chr3	27427514	27431421	NM_001258379_intron_3_0_chr3_27427515_r	0	-
chr3	27431595	27433230	NM_001258379_intron_4_0_chr3_27431596_r	0	-
chr3	27433299	27436008	NM_001258379_intron_5_0_chr3_27433300_r	0	-
chr3	27436260	27436444	NM_001258379_intron_6_0_chr3_27436261_r	0	-
chr3	27436606	27439174	NM_001258379_intron_7_0_chr3_27436607_r	0	-
chr3	27439288	27439682	NM_001258379_intron_8_0_chr3_27439289_r	0	-
chr3	27439844	27442254	NM_001258379_intron_9_0_chr3_27439845_r	0	-
chr3	27442360	27444629	NM_001258379_intron_10_0_chr3_27442361_r	0	-
chr3	27444875	27446320	NM_001258379_intron_11_0_chr3_27444876_r	0	-
chr3	27446454	27450846	NM_001258379_intron_12_0_chr3_27446455_r	0	-
chr3	27451021	27453132	NM_001258379_intron_13_0_chr3_27451022_r	0	-
chr3	27453239	27459976	NM_001258379_intron_14_0_chr3_27453240_r	0	-
chr3	27460123	27462190	NM_001258379_intron_15_0_chr3_27460124_r	0	-
chr3	27462278	27463112	NM_001258379_intron_16_0_chr3_27462279_r	0	-
chr3	27463270	27465527	NM_001258379_intron_17_0_chr3_27463271_r	0	-
chr3	27465643	27475406	NM_001258379_intron_18_0_chr3_27465644_r	0	-
chr3	27475595	27477878	NM_001258379_intron_19_0_chr3_27475596_r	0	-
chr3	27478039	27478878	NM_001258379_intron_20_0_chr3_27478040_r	0	-
chr3	27479017	27490141	NM_001258379_intron_21_0_chr3_27479018_r	0	-
chr3	27490288	27493907	NM_001258379_intron_22_0_chr3_27490289_r	0	-
chr3	27493989	27525569	NM_001258379_intron_23_0_chr3_27493990_r	0	-
chr3	27418336	27420739	NM_001321104_intron_0_0_chr3_27418337_r	0	-
chr3	27420847	27424643	NM_001321104_intron_1_0_chr3_27420848_r	0	-
chr3	27424741	27427382	NM_001321104_intron_2_0_chr3_27424742_r	0	-
chr3	27427514	27431421	NM_001321104_intron_3_0_chr3_27427515_r	0	-
chr3	27431595	27433230	NM_001321104_intron_4_0_chr3_27431596_r	0	-
chr3	27433299	27436008	NM_001321104_intron_5_0_chr3_27433300_r	0	-
chr3	27436260	27436444	NM_001321104_intron_6_0_chr3_27436261_r	0	-
chr3	27436606	27439174	NM_001321104_intron_7_0_chr3_27436607_r	0	-
chr3	27439288	27439682	NM_001321104_intron_8_0_chr3_27439289_r	0	-
chr3	27439844	27442254	NM_001321104_intron_9_0_chr3_27439845_r	0	-
chr3	27442360	27444629	NM_001321104_intron_10_0_chr3_27442361_r	0	-
chr3	27444875	27446320	NM_001321104_intron_11_0_chr3_27444876_r	0	-
chr3	27446454	27450846	NM_001321104_intron_12_0_chr3_27446455_r	0	-
chr3	27451021	27453132	NM_001321104_intron_13_0_chr3_27451022_r	0	-
chr3	27453239	27459976	NM_001321104_intron_14_0_chr3_27453240_r	0	-
chr3	27460123	27462190	NM_001321104_intron_15_0_chr3_27460124_r	0	-
chr3	27462278	27463112	NM_001321104_intron_16_0_chr3_27462279_r	0	-
chr3	27463270	27465527	NM_001321104_intron_17_0_chr3_27463271_r	0	-
chr3	27465643	27472788	NM_001321104_intron_18_0_chr3_27465644_r	0	-
chr3	27473160	27475445	NM_001321104_intron_19_0_chr3_27473161_r	0	-
chr3	27475595	27477878	NM_001321104_intron_20_0_chr3_27475596_r	0	-
chr3	27478039	27478878	NM_001321104_intron_21_0_chr3_27478040_r	0	-
chr3	27479017	27490141	NM_001321104_intron_22_0_chr3_27479018_r	0	-
chr3	27490288	27493907	NM_001321104_intron_23_0_chr3_27490289_r	0	-
chr3	27493989	27525557	NM_001321104_intron_24_0_chr3_27493990_r	0	-
chr3	27418336	27420739	NR_135542_intron_0_0_chr3_27418337_r	0	-
chr3	27420847	27424643	NR_135542_intron_1_0_chr3_27420848_r	0	-
chr3	27424741	27427382	NR_135542_intron_2_0_chr3_27424742_r	0	-
chr3	27427514	27431421	NR_135542_intron_3_0_chr3_27427515_r	0	-
chr3	27431595	27433230	NR_135542_intron_4_0_chr3_27431596_r	0	-
chr3	27433299	27436008	NR_135542_intron_5_0_chr3_27433300_r	0	-
chr3	27436260	27436444	NR_135542_intron_6_0_chr3_27436261_r	0	-
chr3	27436606	27439174	NR_135542_intron_7_0_chr3_27436607_r	0	-
chr3	27439288	27439682	NR_135542_intron_8_0_chr3_27439289_r	0	-
chr3	27439844	27442254	NR_135542_intron_9_0_chr3_27439845_r	0	-
chr3	27442360	27444629	NR_135542_intron_10_0_chr3_27442361_r	0	-
chr3	27444875	27446320	NR_135542_intron_11_0_chr3_27444876_r	0	-
chr3	27446454	27453132	NR_135542_intron_12_0_chr3_27446455_r	0	-
chr3	27453239	27459976	NR_135542_intron_13_0_chr3_27453240_r	0	-
chr3	27460123	27462190	NR_135542_intron_14_0_chr3_27460124_r	0	-
chr3	27462278	27463112	NR_135542_intron_15_0_chr3_27462279_r	0	-
chr3	27463270	27465527	NR_135542_intron_16_0_chr3_27463271_r	0	-
chr3	27465643	27475406	NR_135542_intron_17_0_chr3_27465644_r	0	-
chr3	27475595	27477878	NR_135542_intron_18_0_chr3_27475596_r	0	-
chr3	27478039	27478878	NR_135542_intron_19_0_chr3_27478040_r	0	-
chr3	27479017	27490141	NR_135542_intron_20_0_chr3_27479018_r	0	-
chr3	27490288	27493907	NR_135542_intron_21_0_chr3_27490289_r	0	-
chr3	27493989	27525569	NR_135542_intron_22_0_chr3_27493990_r	0	-
chr3	27418336	27424643	NM_001321106_intron_0_0_chr3_27418337_r	0	-
chr3	27424741	27427382	NM_001321106_intron_1_0_chr3_27424742_r	0	-
chr3	27427514	27431421	NM_001321106_intron_2_0_chr3_27427515_r	0	-
chr3	27431595	27433230	NM_001321106_intron_3_0_chr3_27431596_r	0	-
chr3	27433299	27436008	NM_001321106_intron_4_0_chr3_27433300_r	0	-
chr3	27436260	27436444	NM_001321106_intron_5_0_chr3_27436261_r	0	-
chr3	27436606	27439174	NM_001321106_intron_6_0_chr3_27436607_r	0	-
chr3	27439288	27439682	NM_001321106_intron_7_0_chr3_27439289_r	0	-
chr3	27439844	27442254	NM_001321106_intron_8_0_chr3_27439845_r	0	-
chr3	27442360	27444629	NM_001321106_intron_9_0_chr3_27442361_r	0	-
chr3	27444875	27446320	NM_001321106_intron_10_0_chr3_27444876_r	0	-
chr3	27446454	27450846	NM_001321106_intron_11_0_chr3_27446455_r	0	-
chr3	27451021	27453132	NM_001321106_intron_12_0_chr3_27451022_r	0	-
chr3	27453239	27459976	NM_001321106_intron_13_0_chr3_27453240_r	0	-
chr3	27460123	27462190	NM_001321106_intron_14_0_chr3_27460124_r	0	-
chr3	27462278	27463112	NM_001321106_intron_15_0_chr3_27462279_r	0	-
chr3	27463270	27465527	NM_001321106_intron_16_0_chr3_27463271_r	0	-
chr3	27465643	27472788	NM_001321106_intron_17_0_chr3_27465644_r	0	-
chr3	27473160	27475445	NM_001321106_intron_18_0_chr3_27473161_r	0	-
chr3	27475595	27477878	NM_001321106_intron_19_0_chr3_27475596_r	0	-
chr3	27478039	27478878	NM_001321106_intron_20_0_chr3_27478040_r	0	-
chr3	27479017	27490141	NM_001321106_intron_21_0_chr3_27479018_r	0	-
chr3	27490288	27493907	NM_001321106_intron_22_0_chr3_27490289_r	0	-
chr3	27493989	27525569	NM_001321106_intron_23_0_chr3_27493990_r	0	-
chr3	27418336	27424643	NM_001321105_intron_0_0_chr3_27418337_r	0	-
chr3	27424741	27427382	NM_001321105_intron_1_0_chr3_27424742_r	0	-
chr3	27427514	27431421	NM_001321105_intron_2_0_chr3_27427515_r	0	-
chr3	27431595	27433230	NM_001321105_intron_3_0_chr3_27431596_r	0	-
chr3	27433299	27436008	NM_001321105_intron_4_0_chr3_27433300_r	0	-
chr3	27436260	27436444	NM_001321105_intron_5_0_chr3_27436261_r	0	-
chr3	27436606	27439174	NM_001321105_intron_6_0_chr3_27436607_r	0	-
chr3	27439288	27439682	NM_001321105_intron_7_0_chr3_27439289_r	0	-
chr3	27439844	27442254	NM_001321105_intron_8_0_chr3_27439845_r	0	-
chr3	27442360	27444629	NM_001321105_intron_9_0_chr3_27442361_r	0	-
chr3	27444875	27446320	NM_001321105_intron_10_0_chr3_27444876_r	0	-
chr3	27446454	27450846	NM_001321105_intron_11_0_chr3_27446455_r	0	-
chr3	27451021	27453132	NM_001321105_intron_12_0_chr3_27451022_r	0	-
chr3	27453239	27459976	NM_001321105_intron_13_0_chr3_27453240_r	0	-
chr3	27460123	27462190	NM_001321105_intron_14_0_chr3_27460124_r	0	-
chr3	27462278	27463112	NM_001321105_intron_15_0_chr3_27462279_r	0	-
chr3	27463270	27465527	NM_001321105_intron_16_0_chr3_27463271_r	0	-
chr3	27465643	27472788	NM_001321105_intron_17_0_chr3_27465644_r	0	-
chr3	27473160	27475445	NM_001321105_intron_18_0_chr3_27473161_r	0	-
chr3	27475595	27477878	NM_001321105_intron_19_0_chr3_27475596_r	0	-
chr3	27478039	27478878	NM_001321105_intron_20_0_chr3_27478040_r	0	-
chr3	27479017	27490141	NM_001321105_intron_21_0_chr3_27479018_r	0	-
chr3	27490288	27493907	NM_001321105_intron_22_0_chr3_27490289_r	0	-
chr3	27493989	27525557	NM_001321105_intron_23_0_chr3_27493990_r	0	-
chr3	27418336	27424643	NM_001321107_intron_0_0_chr3_27418337_r	0	-
chr3	27424741	27427382	NM_001321107_intron_1_0_chr3_27424742_r	0	-
chr3	27427514	27431421	NM_001321107_intron_2_0_chr3_27427515_r	0	-
chr3	27431595	27433230	NM_001321107_intron_3_0_chr3_27431596_r	0	-
chr3	27433299	27436008	NM_001321107_intron_4_0_chr3_27433300_r	0	-
chr3	27436260	27436444	NM_001321107_intron_5_0_chr3_27436261_r	0	-
chr3	27436606	27439174	NM_001321107_intron_6_0_chr3_27436607_r	0	-
chr3	27439288	27439682	NM_001321107_intron_7_0_chr3_27439289_r	0	-
chr3	27439844	27442254	NM_001321107_intron_8_0_chr3_27439845_r	0	-
chr3	27442360	27444629	NM_001321107_intron_9_0_chr3_27442361_r	0	-
chr3	27444875	27446320	NM_001321107_intron_10_0_chr3_27444876_r	0	-
chr3	27446454	27450846	NM_001321107_intron_11_0_chr3_27446455_r	0	-
chr3	27451021	27453132	NM_001321107_intron_12_0_chr3_27451022_r	0	-
chr3	27453239	27459976	NM_001321107_intron_13_0_chr3_27453240_r	0	-
chr3	27460123	27462190	NM_001321107_intron_14_0_chr3_27460124_r	0	-
chr3	27462278	27463112	NM_001321107_intron_15_0_chr3_27462279_r	0	-
chr3	27463270	27465527	NM_001321107_intron_16_0_chr3_27463271_r	0	-
chr3	27465643	27475406	NM_001321107_intron_17_0_chr3_27465644_r	0	-
chr3	27475595	27477878	NM_001321107_intron_18_0_chr3_27475596_r	0	-
chr3	27478039	27478878	NM_001321107_intron_19_0_chr3_27478040_r	0	-
chr3	27479017	27490141	NM_001321107_intron_20_0_chr3_27479018_r	0	-
chr3	27490288	27493907	NM_001321107_intron_21_0_chr3_27490289_r	0	-
chr3	27493989	27525569	NM_001321107_intron_22_0_chr3_27493990_r	0	-
chr3	28390694	28454546	NR_136708_intron_0_0_chr3_28390695_f	0	+
chr3	28454891	28476600	NR_136708_intron_1_0_chr3_28454892_f	0	+
chr3	28476760	28533617	NR_136708_intron_2_0_chr3_28476761_f	0	+
chr3	28533664	28555554	NR_136708_intron_3_0_chr3_28533665_f	0	+
chr3	28555613	28557044	NR_136708_intron_4_0_chr3_28555614_f	0	+
chr3	28557112	28562482	NR_136708_intron_5_0_chr3_28557113_f	0	+
chr3	28562607	28566017	NR_136708_intron_6_0_chr3_28562608_f	0	+
chr3	28390694	28454546	NM_001324170_intron_0_0_chr3_28390695_f	0	+
chr3	28454891	28476600	NM_001324170_intron_1_0_chr3_28454892_f	0	+
chr3	28476760	28533617	NM_001324170_intron_2_0_chr3_28476761_f	0	+
chr3	28533664	28555554	NM_001324170_intron_3_0_chr3_28533665_f	0	+
chr3	28555613	28562482	NM_001324170_intron_4_0_chr3_28555614_f	0	+
chr3	28562607	28566017	NM_001324170_intron_5_0_chr3_28562608_f	0	+
chr3	28390694	28454546	NM_001324169_intron_0_0_chr3_28390695_f	0	+
chr3	28454891	28476600	NM_001324169_intron_1_0_chr3_28454892_f	0	+
chr3	28476760	28520304	NM_001324169_intron_2_0_chr3_28476761_f	0	+
chr3	28520422	28533617	NM_001324169_intron_3_0_chr3_28520423_f	0	+
chr3	28533664	28555554	NM_001324169_intron_4_0_chr3_28533665_f	0	+
chr3	28555613	28557044	NM_001324169_intron_5_0_chr3_28555614_f	0	+
chr3	28557112	28562482	NM_001324169_intron_6_0_chr3_28557113_f	0	+
chr3	28562607	28566017	NM_001324169_intron_7_0_chr3_28562608_f	0	+
chr3	28616866	28617763	NR_038840_intron_0_0_chr3_28616867_f	0	+
chr3	28617987	28798248	NR_038840_intron_1_0_chr3_28617988_f	0	+
chr3	28798459	28798599	NR_038840_intron_2_0_chr3_28798460_f	0	+
chr3	28798732	28798840	NR_038840_intron_3_0_chr3_28798733_f	0	+
chr3	28390694	28431988	NM_001040432_intron_0_0_chr3_28390695_f	0	+
chr3	28432108	28454546	NM_001040432_intron_1_0_chr3_28432109_f	0	+
chr3	28454891	28476600	NM_001040432_intron_2_0_chr3_28454892_f	0	+
chr3	28476760	28520304	NM_001040432_intron_3_0_chr3_28476761_f	0	+
chr3	28520422	28533617	NM_001040432_intron_4_0_chr3_28520423_f	0	+
chr3	28533664	28555554	NM_001040432_intron_5_0_chr3_28533665_f	0	+
chr3	28555613	28557044	NM_001040432_intron_6_0_chr3_28555614_f	0	+
chr3	28557112	28562482	NM_001040432_intron_7_0_chr3_28557113_f	0	+
chr3	28562607	28566017	NM_001040432_intron_8_0_chr3_28562608_f	0	+
chr3	30769907	30819670	NM_207359_intron_0_0_chr3_30769908_r	0	-
chr3	30819760	30827846	NM_207359_intron_1_0_chr3_30819761_r	0	-
chr3	30827898	30842380	NM_207359_intron_2_0_chr3_30827899_r	0	-
chr3	30842580	30875344	NM_207359_intron_3_0_chr3_30842581_r	0	-
chr3	30875426	30875708	NM_207359_intron_4_0_chr3_30875427_r	0	-
chr3	30875773	30880488	NM_207359_intron_5_0_chr3_30875774_r	0	-
chr3	30880605	30885701	NM_207359_intron_6_0_chr3_30880606_r	0	-
chr3	30885756	30885878	NM_207359_intron_7_0_chr3_30885757_r	0	-
chr3	30885958	30891487	NM_207359_intron_8_0_chr3_30885959_r	0	-
chr3	30891603	30892326	NM_207359_intron_9_0_chr3_30891604_r	0	-
chr3	30892433	30896190	NM_207359_intron_10_0_chr3_30892434_r	0	-
chr3	30896281	30898506	NM_207359_intron_11_0_chr3_30896282_r	0	-
chr3	30898633	30903084	NM_207359_intron_12_0_chr3_30898634_r	0	-
chr3	30903257	30936069	NM_207359_intron_13_0_chr3_30903258_r	0	-
chr3	30648469	30686238	NM_003242_intron_0_0_chr3_30648470_f	0	+
chr3	30686407	30691761	NM_003242_intron_1_0_chr3_30686408_f	0	+
chr3	30691952	30713129	NM_003242_intron_2_0_chr3_30691953_f	0	+
chr3	30713929	30715596	NM_003242_intron_3_0_chr3_30713930_f	0	+
chr3	30715738	30729875	NM_003242_intron_4_0_chr3_30715739_f	0	+
chr3	30730003	30732911	NM_003242_intron_5_0_chr3_30730004_f	0	+
chr3	30648469	30664690	NM_001024847_intron_0_0_chr3_30648470_f	0	+
chr3	30664765	30686238	NM_001024847_intron_1_0_chr3_30664766_f	0	+
chr3	30686407	30691761	NM_001024847_intron_2_0_chr3_30686408_f	0	+
chr3	30691952	30713129	NM_001024847_intron_3_0_chr3_30691953_f	0	+
chr3	30713929	30715596	NM_001024847_intron_4_0_chr3_30713930_f	0	+
chr3	30715738	30729875	NM_001024847_intron_5_0_chr3_30715739_f	0	+
chr3	30730003	30732911	NM_001024847_intron_6_0_chr3_30730004_f	0	+
chr3	31703608	31705570	NM_017784_intron_0_0_chr3_31703609_r	0	-
chr3	31705724	31710133	NM_017784_intron_1_0_chr3_31705725_r	0	-
chr3	31710316	31712288	NM_017784_intron_2_0_chr3_31710317_r	0	-
chr3	31712475	31725125	NM_017784_intron_3_0_chr3_31712476_r	0	-
chr3	31725606	31743850	NM_017784_intron_4_0_chr3_31725607_r	0	-
chr3	31744000	31774748	NM_017784_intron_5_0_chr3_31744001_r	0	-
chr3	31774903	31789401	NM_017784_intron_6_0_chr3_31774904_r	0	-
chr3	31789612	31871531	NM_017784_intron_7_0_chr3_31789613_r	0	-
chr3	31871723	31917924	NM_017784_intron_8_0_chr3_31871724_r	0	-
chr3	31918004	31921146	NM_017784_intron_9_0_chr3_31918005_r	0	-
chr3	31921322	32022390	NM_017784_intron_10_0_chr3_31921323_r	0	-
chr3	31703608	31705570	NM_001174060_intron_0_0_chr3_31703609_r	0	-
chr3	31705724	31710133	NM_001174060_intron_1_0_chr3_31705725_r	0	-
chr3	31710316	31712288	NM_001174060_intron_2_0_chr3_31710317_r	0	-
chr3	31712475	31725125	NM_001174060_intron_3_0_chr3_31712476_r	0	-
chr3	31725606	31743850	NM_001174060_intron_4_0_chr3_31725607_r	0	-
chr3	31744000	31774748	NM_001174060_intron_5_0_chr3_31744001_r	0	-
chr3	31774903	31789401	NM_001174060_intron_6_0_chr3_31774904_r	0	-
chr3	31789612	31917924	NM_001174060_intron_7_0_chr3_31789613_r	0	-
chr3	31918004	31921146	NM_001174060_intron_8_0_chr3_31918005_r	0	-
chr3	31921322	32022390	NM_001174060_intron_9_0_chr3_31921323_r	0	-
chr3	31574804	31617887	NM_178862_intron_0_0_chr3_31574805_f	0	+
chr3	31617996	31621300	NM_178862_intron_1_0_chr3_31617997_f	0	+
chr3	31621588	31638289	NM_178862_intron_2_0_chr3_31621589_f	0	+
chr3	31638355	31641851	NM_178862_intron_3_0_chr3_31638356_f	0	+
chr3	31641951	31656596	NM_178862_intron_4_0_chr3_31641952_f	0	+
chr3	31656695	31658420	NM_178862_intron_5_0_chr3_31656696_f	0	+
chr3	31658567	31659431	NM_178862_intron_6_0_chr3_31658568_f	0	+
chr3	31659480	31661167	NM_178862_intron_7_0_chr3_31659481_f	0	+
chr3	31661322	31663588	NM_178862_intron_8_0_chr3_31661323_f	0	+
chr3	31663800	31665165	NM_178862_intron_9_0_chr3_31663801_f	0	+
chr3	31665353	31666405	NM_178862_intron_10_0_chr3_31665354_f	0	+
chr3	31666577	31667445	NM_178862_intron_11_0_chr3_31666578_f	0	+
chr3	31667619	31670789	NM_178862_intron_12_0_chr3_31667620_f	0	+
chr3	31670903	31674426	NM_178862_intron_13_0_chr3_31670904_f	0	+
chr3	31674639	31677475	NM_178862_intron_14_0_chr3_31674640_f	0	+
chr3	32280611	32409363	NM_001320308_intron_0_0_chr3_32280612_f	0	+
chr3	32409480	32411375	NM_001320308_intron_1_0_chr3_32409481_f	0	+
chr3	32280611	32398864	NM_178868_intron_0_0_chr3_32280612_f	0	+
chr3	32399038	32409363	NM_178868_intron_1_0_chr3_32399039_f	0	+
chr3	32409480	32411375	NM_178868_intron_2_0_chr3_32409481_f	0	+
chr3	33318588	33339155	NR_146121_intron_0_0_chr3_33318589_f	0	+
chr3	33339217	33400458	NR_146121_intron_1_0_chr3_33339218_f	0	+
chr3	33400513	33400774	NR_146121_intron_2_0_chr3_33400514_f	0	+
chr3	33400849	33406116	NR_146121_intron_3_0_chr3_33400850_f	0	+
chr3	33406211	33414583	NR_146121_intron_4_0_chr3_33406212_f	0	+
chr3	33414652	33414751	NR_146121_intron_5_0_chr3_33414653_f	0	+
chr3	33414847	33415069	NR_146121_intron_6_0_chr3_33414848_f	0	+
chr3	33415196	33415338	NR_146121_intron_7_0_chr3_33415197_f	0	+
chr3	33415413	33416779	NR_146121_intron_8_0_chr3_33415414_f	0	+
chr3	33416910	33418764	NR_146121_intron_9_0_chr3_33416911_f	0	+
chr3	33418825	33419594	NR_146121_intron_10_0_chr3_33418826_f	0	+
chr3	33419639	33420176	NR_146121_intron_11_0_chr3_33419640_f	0	+
chr3	33420233	33425480	NR_146121_intron_12_0_chr3_33420234_f	0	+
chr3	33425693	33426992	NR_146121_intron_13_0_chr3_33425694_f	0	+
chr3	33318588	33339155	NR_146122_intron_0_0_chr3_33318589_f	0	+
chr3	33339217	33339360	NR_146122_intron_1_0_chr3_33339218_f	0	+
chr3	33339454	33400458	NR_146122_intron_2_0_chr3_33339455_f	0	+
chr3	33400513	33400774	NR_146122_intron_3_0_chr3_33400514_f	0	+
chr3	33400849	33406116	NR_146122_intron_4_0_chr3_33400850_f	0	+
chr3	33406211	33414583	NR_146122_intron_5_0_chr3_33406212_f	0	+
chr3	33414652	33414751	NR_146122_intron_6_0_chr3_33414653_f	0	+
chr3	33414847	33415069	NR_146122_intron_7_0_chr3_33414848_f	0	+
chr3	33415196	33415338	NR_146122_intron_8_0_chr3_33415197_f	0	+
chr3	33415413	33416779	NR_146122_intron_9_0_chr3_33415414_f	0	+
chr3	33416910	33418764	NR_146122_intron_10_0_chr3_33416911_f	0	+
chr3	33418825	33419594	NR_146122_intron_11_0_chr3_33418826_f	0	+
chr3	33419639	33420176	NR_146122_intron_12_0_chr3_33419640_f	0	+
chr3	33420233	33425480	NR_146122_intron_13_0_chr3_33420234_f	0	+
chr3	33425693	33426992	NR_146122_intron_14_0_chr3_33425694_f	0	+
chr3	33319007	33339155	NR_146125_intron_0_0_chr3_33319008_f	0	+
chr3	33339217	33339360	NR_146125_intron_1_0_chr3_33339218_f	0	+
chr3	33339454	33400458	NR_146125_intron_2_0_chr3_33339455_f	0	+
chr3	33400513	33400774	NR_146125_intron_3_0_chr3_33400514_f	0	+
chr3	33400849	33406116	NR_146125_intron_4_0_chr3_33400850_f	0	+
chr3	33406211	33414583	NR_146125_intron_5_0_chr3_33406212_f	0	+
chr3	33414652	33414751	NR_146125_intron_6_0_chr3_33414653_f	0	+
chr3	33414847	33415069	NR_146125_intron_7_0_chr3_33414848_f	0	+
chr3	33415196	33415338	NR_146125_intron_8_0_chr3_33415197_f	0	+
chr3	33415413	33416779	NR_146125_intron_9_0_chr3_33415414_f	0	+
chr3	33416910	33418764	NR_146125_intron_10_0_chr3_33416911_f	0	+
chr3	33418825	33419594	NR_146125_intron_11_0_chr3_33418826_f	0	+
chr3	33419639	33420176	NR_146125_intron_12_0_chr3_33419640_f	0	+
chr3	33420233	33425480	NR_146125_intron_13_0_chr3_33420234_f	0	+
chr3	33425693	33426992	NR_146125_intron_14_0_chr3_33425694_f	0	+
chr3	33427220	33444725	NR_146125_intron_15_0_chr3_33427221_f	0	+
chr3	33319007	33339155	NR_146129_intron_0_0_chr3_33319008_f	0	+
chr3	33339217	33339360	NR_146129_intron_1_0_chr3_33339218_f	0	+
chr3	33339454	33344565	NR_146129_intron_2_0_chr3_33339455_f	0	+
chr3	33344652	33406116	NR_146129_intron_3_0_chr3_33344653_f	0	+
chr3	33406211	33414583	NR_146129_intron_4_0_chr3_33406212_f	0	+
chr3	33414652	33414751	NR_146129_intron_5_0_chr3_33414653_f	0	+
chr3	33414847	33415069	NR_146129_intron_6_0_chr3_33414848_f	0	+
chr3	33415196	33415338	NR_146129_intron_7_0_chr3_33415197_f	0	+
chr3	33415413	33416779	NR_146129_intron_8_0_chr3_33415414_f	0	+
chr3	33416910	33418764	NR_146129_intron_9_0_chr3_33416911_f	0	+
chr3	33418825	33419594	NR_146129_intron_10_0_chr3_33418826_f	0	+
chr3	33419639	33420176	NR_146129_intron_11_0_chr3_33419640_f	0	+
chr3	33420233	33425480	NR_146129_intron_12_0_chr3_33420234_f	0	+
chr3	33425693	33426992	NR_146129_intron_13_0_chr3_33425694_f	0	+
chr3	33427220	33444725	NR_146129_intron_14_0_chr3_33427221_f	0	+
chr3	33319007	33339155	NM_012157_intron_0_0_chr3_33319008_f	0	+
chr3	33339217	33400458	NM_012157_intron_1_0_chr3_33339218_f	0	+
chr3	33400513	33400774	NM_012157_intron_2_0_chr3_33400514_f	0	+
chr3	33400849	33406116	NM_012157_intron_3_0_chr3_33400850_f	0	+
chr3	33406211	33414583	NM_012157_intron_4_0_chr3_33406212_f	0	+
chr3	33414652	33414751	NM_012157_intron_5_0_chr3_33414653_f	0	+
chr3	33414847	33415069	NM_012157_intron_6_0_chr3_33414848_f	0	+
chr3	33415196	33415338	NM_012157_intron_7_0_chr3_33415197_f	0	+
chr3	33415413	33416779	NM_012157_intron_8_0_chr3_33415414_f	0	+
chr3	33416910	33418764	NM_012157_intron_9_0_chr3_33416911_f	0	+
chr3	33418825	33419594	NM_012157_intron_10_0_chr3_33418826_f	0	+
chr3	33419639	33420176	NM_012157_intron_11_0_chr3_33419640_f	0	+
chr3	33420233	33425480	NM_012157_intron_12_0_chr3_33420234_f	0	+
chr3	33425693	33426992	NM_012157_intron_13_0_chr3_33425694_f	0	+
chr3	33319007	33339155	NR_146132_intron_0_0_chr3_33319008_f	0	+
chr3	33339217	33400458	NR_146132_intron_1_0_chr3_33339218_f	0	+
chr3	33400513	33400774	NR_146132_intron_2_0_chr3_33400514_f	0	+
chr3	33400849	33406116	NR_146132_intron_3_0_chr3_33400850_f	0	+
chr3	33406211	33414583	NR_146132_intron_4_0_chr3_33406212_f	0	+
chr3	33414652	33414751	NR_146132_intron_5_0_chr3_33414653_f	0	+
chr3	33414847	33415069	NR_146132_intron_6_0_chr3_33414848_f	0	+
chr3	33415196	33415338	NR_146132_intron_7_0_chr3_33415197_f	0	+
chr3	33415413	33416779	NR_146132_intron_8_0_chr3_33415414_f	0	+
chr3	33416910	33418764	NR_146132_intron_9_0_chr3_33416911_f	0	+
chr3	33418825	33419594	NR_146132_intron_10_0_chr3_33418826_f	0	+
chr3	33419639	33420176	NR_146132_intron_11_0_chr3_33419640_f	0	+
chr3	33420233	33425480	NR_146132_intron_12_0_chr3_33420234_f	0	+
chr3	33425693	33426992	NR_146132_intron_13_0_chr3_33425694_f	0	+
chr3	33427220	33463215	NR_146132_intron_14_0_chr3_33427221_f	0	+
chr3	33319007	33339155	NR_146131_intron_0_0_chr3_33319008_f	0	+
chr3	33339217	33339360	NR_146131_intron_1_0_chr3_33339218_f	0	+
chr3	33339454	33400458	NR_146131_intron_2_0_chr3_33339455_f	0	+
chr3	33400513	33400774	NR_146131_intron_3_0_chr3_33400514_f	0	+
chr3	33400849	33406116	NR_146131_intron_4_0_chr3_33400850_f	0	+
chr3	33406211	33414583	NR_146131_intron_5_0_chr3_33406212_f	0	+
chr3	33414652	33414751	NR_146131_intron_6_0_chr3_33414653_f	0	+
chr3	33414847	33415069	NR_146131_intron_7_0_chr3_33414848_f	0	+
chr3	33415196	33415338	NR_146131_intron_8_0_chr3_33415197_f	0	+
chr3	33415413	33416779	NR_146131_intron_9_0_chr3_33415414_f	0	+
chr3	33416910	33418764	NR_146131_intron_10_0_chr3_33416911_f	0	+
chr3	33418825	33419594	NR_146131_intron_11_0_chr3_33418826_f	0	+
chr3	33419639	33420176	NR_146131_intron_12_0_chr3_33419640_f	0	+
chr3	33420233	33425480	NR_146131_intron_13_0_chr3_33420234_f	0	+
chr3	33425693	33426992	NR_146131_intron_14_0_chr3_33425694_f	0	+
chr3	33319007	33339155	NR_146130_intron_0_0_chr3_33319008_f	0	+
chr3	33339295	33344565	NR_146130_intron_1_0_chr3_33339296_f	0	+
chr3	33344652	33400458	NR_146130_intron_2_0_chr3_33344653_f	0	+
chr3	33400513	33400774	NR_146130_intron_3_0_chr3_33400514_f	0	+
chr3	33400849	33406116	NR_146130_intron_4_0_chr3_33400850_f	0	+
chr3	33406211	33414583	NR_146130_intron_5_0_chr3_33406212_f	0	+
chr3	33414652	33414751	NR_146130_intron_6_0_chr3_33414653_f	0	+
chr3	33414847	33415069	NR_146130_intron_7_0_chr3_33414848_f	0	+
chr3	33415196	33415338	NR_146130_intron_8_0_chr3_33415197_f	0	+
chr3	33415413	33416779	NR_146130_intron_9_0_chr3_33415414_f	0	+
chr3	33416910	33418764	NR_146130_intron_10_0_chr3_33416911_f	0	+
chr3	33418825	33419594	NR_146130_intron_11_0_chr3_33418826_f	0	+
chr3	33419639	33420176	NR_146130_intron_12_0_chr3_33419640_f	0	+
chr3	33420326	33425480	NR_146130_intron_13_0_chr3_33420327_f	0	+
chr3	33425693	33426992	NR_146130_intron_14_0_chr3_33425694_f	0	+
chr3	33319007	33339155	NM_001349325_intron_0_0_chr3_33319008_f	0	+
chr3	33339217	33339360	NM_001349325_intron_1_0_chr3_33339218_f	0	+
chr3	33339454	33400458	NM_001349325_intron_2_0_chr3_33339455_f	0	+
chr3	33400513	33400774	NM_001349325_intron_3_0_chr3_33400514_f	0	+
chr3	33400849	33406116	NM_001349325_intron_4_0_chr3_33400850_f	0	+
chr3	33406211	33414583	NM_001349325_intron_5_0_chr3_33406212_f	0	+
chr3	33414652	33414732	NM_001349325_intron_6_0_chr3_33414653_f	0	+
chr3	33414847	33415069	NM_001349325_intron_7_0_chr3_33414848_f	0	+
chr3	33415196	33415338	NM_001349325_intron_8_0_chr3_33415197_f	0	+
chr3	33415413	33416779	NM_001349325_intron_9_0_chr3_33415414_f	0	+
chr3	33416910	33418764	NM_001349325_intron_10_0_chr3_33416911_f	0	+
chr3	33418825	33419594	NM_001349325_intron_11_0_chr3_33418826_f	0	+
chr3	33419639	33420176	NM_001349325_intron_12_0_chr3_33419640_f	0	+
chr3	33420233	33425480	NM_001349325_intron_13_0_chr3_33420234_f	0	+
chr3	33425693	33426992	NM_001349325_intron_14_0_chr3_33425694_f	0	+
chr3	33319007	33339155	NM_001349321_intron_0_0_chr3_33319008_f	0	+
chr3	33339217	33339360	NM_001349321_intron_1_0_chr3_33339218_f	0	+
chr3	33339454	33400458	NM_001349321_intron_2_0_chr3_33339455_f	0	+
chr3	33400513	33400774	NM_001349321_intron_3_0_chr3_33400514_f	0	+
chr3	33400849	33406116	NM_001349321_intron_4_0_chr3_33400850_f	0	+
chr3	33406211	33414583	NM_001349321_intron_5_0_chr3_33406212_f	0	+
chr3	33414652	33414732	NM_001349321_intron_6_0_chr3_33414653_f	0	+
chr3	33414847	33415069	NM_001349321_intron_7_0_chr3_33414848_f	0	+
chr3	33415196	33415338	NM_001349321_intron_8_0_chr3_33415197_f	0	+
chr3	33415413	33416779	NM_001349321_intron_9_0_chr3_33415414_f	0	+
chr3	33416910	33418764	NM_001349321_intron_10_0_chr3_33416911_f	0	+
chr3	33418825	33419594	NM_001349321_intron_11_0_chr3_33418826_f	0	+
chr3	33419639	33420176	NM_001349321_intron_12_0_chr3_33419640_f	0	+
chr3	33420326	33425480	NM_001349321_intron_13_0_chr3_33420327_f	0	+
chr3	33425693	33426992	NM_001349321_intron_14_0_chr3_33425694_f	0	+
chr3	33319007	33339155	NR_146134_intron_0_0_chr3_33319008_f	0	+
chr3	33339217	33339360	NR_146134_intron_1_0_chr3_33339218_f	0	+
chr3	33339454	33400458	NR_146134_intron_2_0_chr3_33339455_f	0	+
chr3	33400513	33400774	NR_146134_intron_3_0_chr3_33400514_f	0	+
chr3	33400849	33406116	NR_146134_intron_4_0_chr3_33400850_f	0	+
chr3	33406211	33414583	NR_146134_intron_5_0_chr3_33406212_f	0	+
chr3	33414652	33414751	NR_146134_intron_6_0_chr3_33414653_f	0	+
chr3	33414847	33415069	NR_146134_intron_7_0_chr3_33414848_f	0	+
chr3	33415196	33415338	NR_146134_intron_8_0_chr3_33415197_f	0	+
chr3	33415413	33416779	NR_146134_intron_9_0_chr3_33415414_f	0	+
chr3	33416910	33418764	NR_146134_intron_10_0_chr3_33416911_f	0	+
chr3	33418825	33419594	NR_146134_intron_11_0_chr3_33418826_f	0	+
chr3	33419639	33420176	NR_146134_intron_12_0_chr3_33419640_f	0	+
chr3	33420326	33425480	NR_146134_intron_13_0_chr3_33420327_f	0	+
chr3	33425693	33426992	NR_146134_intron_14_0_chr3_33425694_f	0	+
chr3	32726974	32745359	NR_046352_intron_0_0_chr3_32726975_f	0	+
chr3	32745454	32750161	NR_046352_intron_1_0_chr3_32745455_f	0	+
chr3	32750312	32754718	NR_046352_intron_2_0_chr3_32750313_f	0	+
chr3	32754861	32757716	NR_046352_intron_3_0_chr3_32754862_f	0	+
chr3	32757803	32758645	NR_046352_intron_4_0_chr3_32757804_f	0	+
chr3	32758729	32761605	NR_046352_intron_5_0_chr3_32758730_f	0	+
chr3	32761723	32766941	NR_046352_intron_6_0_chr3_32761724_f	0	+
chr3	32767091	32769159	NR_046352_intron_7_0_chr3_32767092_f	0	+
chr3	32769362	32774914	NR_046352_intron_8_0_chr3_32769363_f	0	+
chr3	32775036	32776291	NR_046352_intron_9_0_chr3_32775037_f	0	+
chr3	32776468	32800949	NR_046352_intron_10_0_chr3_32776469_f	0	+
chr3	32801063	32804224	NR_046352_intron_11_0_chr3_32801064_f	0	+
chr3	32804355	32805946	NR_046352_intron_12_0_chr3_32804356_f	0	+
chr3	32805982	32806173	NR_046352_intron_13_0_chr3_32805983_f	0	+
chr3	32806301	32806541	NR_046352_intron_14_0_chr3_32806302_f	0	+
chr3	32806669	32814948	NR_046352_intron_15_0_chr3_32806670_f	0	+
chr3	33319007	33339155	NM_001349322_intron_0_0_chr3_33319008_f	0	+
chr3	33339217	33339360	NM_001349322_intron_1_0_chr3_33339218_f	0	+
chr3	33339454	33414583	NM_001349322_intron_2_0_chr3_33339455_f	0	+
chr3	33414652	33414751	NM_001349322_intron_3_0_chr3_33414653_f	0	+
chr3	33414847	33415069	NM_001349322_intron_4_0_chr3_33414848_f	0	+
chr3	33415196	33415338	NM_001349322_intron_5_0_chr3_33415197_f	0	+
chr3	33415413	33416779	NM_001349322_intron_6_0_chr3_33415414_f	0	+
chr3	33416910	33418764	NM_001349322_intron_7_0_chr3_33416911_f	0	+
chr3	33418825	33419594	NM_001349322_intron_8_0_chr3_33418826_f	0	+
chr3	33419639	33420176	NM_001349322_intron_9_0_chr3_33419640_f	0	+
chr3	33420233	33425480	NM_001349322_intron_10_0_chr3_33420234_f	0	+
chr3	33425693	33426992	NM_001349322_intron_11_0_chr3_33425694_f	0	+
chr3	33319007	33339155	NR_146128_intron_0_0_chr3_33319008_f	0	+
chr3	33339217	33414583	NR_146128_intron_1_0_chr3_33339218_f	0	+
chr3	33414652	33414751	NR_146128_intron_2_0_chr3_33414653_f	0	+
chr3	33414847	33415069	NR_146128_intron_3_0_chr3_33414848_f	0	+
chr3	33415196	33415338	NR_146128_intron_4_0_chr3_33415197_f	0	+
chr3	33415413	33416779	NR_146128_intron_5_0_chr3_33415414_f	0	+
chr3	33416910	33418764	NR_146128_intron_6_0_chr3_33416911_f	0	+
chr3	33418825	33419594	NR_146128_intron_7_0_chr3_33418826_f	0	+
chr3	33419639	33420176	NR_146128_intron_8_0_chr3_33419640_f	0	+
chr3	33420233	33425480	NR_146128_intron_9_0_chr3_33420234_f	0	+
chr3	33425693	33426992	NR_146128_intron_10_0_chr3_33425694_f	0	+
chr3	33427220	33444725	NR_146128_intron_11_0_chr3_33427221_f	0	+
chr3	33319007	33339155	NR_146127_intron_0_0_chr3_33319008_f	0	+
chr3	33339217	33400458	NR_146127_intron_1_0_chr3_33339218_f	0	+
chr3	33400513	33400774	NR_146127_intron_2_0_chr3_33400514_f	0	+
chr3	33400849	33406116	NR_146127_intron_3_0_chr3_33400850_f	0	+
chr3	33406211	33414583	NR_146127_intron_4_0_chr3_33406212_f	0	+
chr3	33414652	33414751	NR_146127_intron_5_0_chr3_33414653_f	0	+
chr3	33414847	33415069	NR_146127_intron_6_0_chr3_33414848_f	0	+
chr3	33415196	33415338	NR_146127_intron_7_0_chr3_33415197_f	0	+
chr3	33415413	33416779	NR_146127_intron_8_0_chr3_33415414_f	0	+
chr3	33416910	33418764	NR_146127_intron_9_0_chr3_33416911_f	0	+
chr3	33418825	33419594	NR_146127_intron_10_0_chr3_33418826_f	0	+
chr3	33419639	33420176	NR_146127_intron_11_0_chr3_33419640_f	0	+
chr3	33420233	33425480	NR_146127_intron_12_0_chr3_33420234_f	0	+
chr3	33425693	33426992	NR_146127_intron_13_0_chr3_33425694_f	0	+
chr3	33427220	33444725	NR_146127_intron_14_0_chr3_33427221_f	0	+
chr3	33319007	33339155	NR_146133_intron_0_0_chr3_33319008_f	0	+
chr3	33339217	33342013	NR_146133_intron_1_0_chr3_33339218_f	0	+
chr3	33342063	33400458	NR_146133_intron_2_0_chr3_33342064_f	0	+
chr3	33400513	33400774	NR_146133_intron_3_0_chr3_33400514_f	0	+
chr3	33400849	33406116	NR_146133_intron_4_0_chr3_33400850_f	0	+
chr3	33406211	33414583	NR_146133_intron_5_0_chr3_33406212_f	0	+
chr3	33414652	33414751	NR_146133_intron_6_0_chr3_33414653_f	0	+
chr3	33414847	33415069	NR_146133_intron_7_0_chr3_33414848_f	0	+
chr3	33415196	33415338	NR_146133_intron_8_0_chr3_33415197_f	0	+
chr3	33415413	33416779	NR_146133_intron_9_0_chr3_33415414_f	0	+
chr3	33416910	33418764	NR_146133_intron_10_0_chr3_33416911_f	0	+
chr3	33418825	33419594	NR_146133_intron_11_0_chr3_33418826_f	0	+
chr3	33419639	33420176	NR_146133_intron_12_0_chr3_33419640_f	0	+
chr3	33420233	33425480	NR_146133_intron_13_0_chr3_33420234_f	0	+
chr3	33425693	33426992	NR_146133_intron_14_0_chr3_33425694_f	0	+
chr3	33318588	33339155	NM_001349323_intron_0_0_chr3_33318589_f	0	+
chr3	33339217	33400458	NM_001349323_intron_1_0_chr3_33339218_f	0	+
chr3	33400513	33400774	NM_001349323_intron_2_0_chr3_33400514_f	0	+
chr3	33400849	33406116	NM_001349323_intron_3_0_chr3_33400850_f	0	+
chr3	33406211	33414583	NM_001349323_intron_4_0_chr3_33406212_f	0	+
chr3	33414652	33414732	NM_001349323_intron_5_0_chr3_33414653_f	0	+
chr3	33414847	33415069	NM_001349323_intron_6_0_chr3_33414848_f	0	+
chr3	33415196	33415338	NM_001349323_intron_7_0_chr3_33415197_f	0	+
chr3	33415413	33416779	NM_001349323_intron_8_0_chr3_33415414_f	0	+
chr3	33416910	33418764	NM_001349323_intron_9_0_chr3_33416911_f	0	+
chr3	33418825	33419594	NM_001349323_intron_10_0_chr3_33418826_f	0	+
chr3	33419639	33420176	NM_001349323_intron_11_0_chr3_33419640_f	0	+
chr3	33420233	33425480	NM_001349323_intron_12_0_chr3_33420234_f	0	+
chr3	33425693	33426992	NM_001349323_intron_13_0_chr3_33425694_f	0	+
chr3	33319007	33339155	NR_146135_intron_0_0_chr3_33319008_f	0	+
chr3	33339217	33344565	NR_146135_intron_1_0_chr3_33339218_f	0	+
chr3	33344652	33400458	NR_146135_intron_2_0_chr3_33344653_f	0	+
chr3	33400513	33400774	NR_146135_intron_3_0_chr3_33400514_f	0	+
chr3	33400849	33406116	NR_146135_intron_4_0_chr3_33400850_f	0	+
chr3	33406211	33414583	NR_146135_intron_5_0_chr3_33406212_f	0	+
chr3	33414652	33414751	NR_146135_intron_6_0_chr3_33414653_f	0	+
chr3	33414847	33415069	NR_146135_intron_7_0_chr3_33414848_f	0	+
chr3	33415196	33415338	NR_146135_intron_8_0_chr3_33415197_f	0	+
chr3	33415413	33416779	NR_146135_intron_9_0_chr3_33415414_f	0	+
chr3	33416910	33418764	NR_146135_intron_10_0_chr3_33416911_f	0	+
chr3	33418825	33419594	NR_146135_intron_11_0_chr3_33418826_f	0	+
chr3	33419639	33420176	NR_146135_intron_12_0_chr3_33419640_f	0	+
chr3	33420233	33425480	NR_146135_intron_13_0_chr3_33420234_f	0	+
chr3	33425693	33426992	NR_146135_intron_14_0_chr3_33425694_f	0	+
chr3	33319007	33339155	NM_001349324_intron_0_0_chr3_33319008_f	0	+
chr3	33339217	33400458	NM_001349324_intron_1_0_chr3_33339218_f	0	+
chr3	33400513	33400774	NM_001349324_intron_2_0_chr3_33400514_f	0	+
chr3	33400849	33406116	NM_001349324_intron_3_0_chr3_33400850_f	0	+
chr3	33406211	33414583	NM_001349324_intron_4_0_chr3_33406212_f	0	+
chr3	33414652	33414732	NM_001349324_intron_5_0_chr3_33414653_f	0	+
chr3	33414847	33415069	NM_001349324_intron_6_0_chr3_33414848_f	0	+
chr3	33415196	33415338	NM_001349324_intron_7_0_chr3_33415197_f	0	+
chr3	33415413	33416779	NM_001349324_intron_8_0_chr3_33415414_f	0	+
chr3	33416910	33418764	NM_001349324_intron_9_0_chr3_33416911_f	0	+
chr3	33418825	33419594	NM_001349324_intron_10_0_chr3_33418826_f	0	+
chr3	33419639	33420176	NM_001349324_intron_11_0_chr3_33419640_f	0	+
chr3	33420233	33425480	NM_001349324_intron_12_0_chr3_33420234_f	0	+
chr3	33425693	33426992	NM_001349324_intron_13_0_chr3_33425694_f	0	+
chr3	33319007	33339155	NR_146123_intron_0_0_chr3_33319008_f	0	+
chr3	33339217	33339360	NR_146123_intron_1_0_chr3_33339218_f	0	+
chr3	33339454	33400458	NR_146123_intron_2_0_chr3_33339455_f	0	+
chr3	33400513	33400774	NR_146123_intron_3_0_chr3_33400514_f	0	+
chr3	33400849	33406116	NR_146123_intron_4_0_chr3_33400850_f	0	+
chr3	33406211	33414583	NR_146123_intron_5_0_chr3_33406212_f	0	+
chr3	33414652	33414751	NR_146123_intron_6_0_chr3_33414653_f	0	+
chr3	33414847	33415069	NR_146123_intron_7_0_chr3_33414848_f	0	+
chr3	33415196	33415338	NR_146123_intron_8_0_chr3_33415197_f	0	+
chr3	33415413	33416779	NR_146123_intron_9_0_chr3_33415414_f	0	+
chr3	33416910	33418764	NR_146123_intron_10_0_chr3_33416911_f	0	+
chr3	33418825	33419594	NR_146123_intron_11_0_chr3_33418826_f	0	+
chr3	33419639	33420176	NR_146123_intron_12_0_chr3_33419640_f	0	+
chr3	33420233	33425480	NR_146123_intron_13_0_chr3_33420234_f	0	+
chr3	33425693	33426992	NR_146123_intron_14_0_chr3_33425694_f	0	+
chr3	33427220	33463215	NR_146123_intron_15_0_chr3_33427221_f	0	+
chr3	33156040	33161835	NM_006371_intron_0_0_chr3_33156041_f	0	+
chr3	33161985	33165899	NM_006371_intron_1_0_chr3_33161986_f	0	+
chr3	33166071	33171430	NM_006371_intron_2_0_chr3_33166072_f	0	+
chr3	33171559	33174046	NM_006371_intron_3_0_chr3_33171560_f	0	+
chr3	33174192	33175673	NM_006371_intron_4_0_chr3_33174193_f	0	+
chr3	33175757	33183886	NM_006371_intron_5_0_chr3_33175758_f	0	+
chr3	33319007	33339155	NM_001349326_intron_0_0_chr3_33319008_f	0	+
chr3	33339217	33339360	NM_001349326_intron_1_0_chr3_33339218_f	0	+
chr3	33339454	33344565	NM_001349326_intron_2_0_chr3_33339455_f	0	+
chr3	33344652	33400458	NM_001349326_intron_3_0_chr3_33344653_f	0	+
chr3	33400513	33400774	NM_001349326_intron_4_0_chr3_33400514_f	0	+
chr3	33400849	33406116	NM_001349326_intron_5_0_chr3_33400850_f	0	+
chr3	33406211	33414583	NM_001349326_intron_6_0_chr3_33406212_f	0	+
chr3	33414652	33414732	NM_001349326_intron_7_0_chr3_33414653_f	0	+
chr3	33414847	33415069	NM_001349326_intron_8_0_chr3_33414848_f	0	+
chr3	33415196	33415338	NM_001349326_intron_9_0_chr3_33415197_f	0	+
chr3	33415413	33416779	NM_001349326_intron_10_0_chr3_33415414_f	0	+
chr3	33416910	33418764	NM_001349326_intron_11_0_chr3_33416911_f	0	+
chr3	33418825	33419594	NM_001349326_intron_12_0_chr3_33418826_f	0	+
chr3	33419639	33420176	NM_001349326_intron_13_0_chr3_33419640_f	0	+
chr3	33420233	33425480	NM_001349326_intron_14_0_chr3_33420234_f	0	+
chr3	33425693	33426992	NM_001349326_intron_15_0_chr3_33425694_f	0	+
chr3	32860424	32915309	NM_001039111_intron_0_0_chr3_32860425_f	0	+
chr3	32915477	32927425	NM_001039111_intron_1_0_chr3_32915478_f	0	+
chr3	32927560	32931851	NM_001039111_intron_2_0_chr3_32927561_f	0	+
chr3	33319007	33339155	NR_146124_intron_0_0_chr3_33319008_f	0	+
chr3	33339217	33400458	NR_146124_intron_1_0_chr3_33339218_f	0	+
chr3	33400513	33400774	NR_146124_intron_2_0_chr3_33400514_f	0	+
chr3	33400849	33406116	NR_146124_intron_3_0_chr3_33400850_f	0	+
chr3	33406211	33414583	NR_146124_intron_4_0_chr3_33406212_f	0	+
chr3	33414652	33414732	NR_146124_intron_5_0_chr3_33414653_f	0	+
chr3	33414847	33415069	NR_146124_intron_6_0_chr3_33414848_f	0	+
chr3	33415196	33415338	NR_146124_intron_7_0_chr3_33415197_f	0	+
chr3	33415413	33416779	NR_146124_intron_8_0_chr3_33415414_f	0	+
chr3	33416910	33418764	NR_146124_intron_9_0_chr3_33416911_f	0	+
chr3	33418825	33419594	NR_146124_intron_10_0_chr3_33418826_f	0	+
chr3	33419639	33420176	NR_146124_intron_11_0_chr3_33419640_f	0	+
chr3	33420326	33425480	NR_146124_intron_12_0_chr3_33420327_f	0	+
chr3	33425693	33426992	NR_146124_intron_13_0_chr3_33425694_f	0	+
chr3	33427220	33444725	NR_146124_intron_14_0_chr3_33427221_f	0	+
chr3	33319007	33339155	NR_146126_intron_0_0_chr3_33319008_f	0	+
chr3	33339295	33400458	NR_146126_intron_1_0_chr3_33339296_f	0	+
chr3	33400513	33400774	NR_146126_intron_2_0_chr3_33400514_f	0	+
chr3	33400849	33406116	NR_146126_intron_3_0_chr3_33400850_f	0	+
chr3	33406211	33414583	NR_146126_intron_4_0_chr3_33406212_f	0	+
chr3	33414652	33414751	NR_146126_intron_5_0_chr3_33414653_f	0	+
chr3	33414847	33415069	NR_146126_intron_6_0_chr3_33414848_f	0	+
chr3	33415196	33415338	NR_146126_intron_7_0_chr3_33415197_f	0	+
chr3	33415413	33416779	NR_146126_intron_8_0_chr3_33415414_f	0	+
chr3	33416910	33418764	NR_146126_intron_9_0_chr3_33416911_f	0	+
chr3	33418825	33419594	NR_146126_intron_10_0_chr3_33418826_f	0	+
chr3	33419639	33420176	NR_146126_intron_11_0_chr3_33419640_f	0	+
chr3	33420233	33425480	NR_146126_intron_12_0_chr3_33420234_f	0	+
chr3	33425693	33426992	NR_146126_intron_13_0_chr3_33425694_f	0	+
chr3	32726974	32745359	NM_015442_intron_0_0_chr3_32726975_f	0	+
chr3	32745454	32746302	NM_015442_intron_1_0_chr3_32745455_f	0	+
chr3	32746464	32750161	NM_015442_intron_2_0_chr3_32746465_f	0	+
chr3	32750312	32754718	NM_015442_intron_3_0_chr3_32750313_f	0	+
chr3	32754861	32757716	NM_015442_intron_4_0_chr3_32754862_f	0	+
chr3	32757803	32758645	NM_015442_intron_5_0_chr3_32757804_f	0	+
chr3	32758729	32761605	NM_015442_intron_6_0_chr3_32758730_f	0	+
chr3	32761723	32766941	NM_015442_intron_7_0_chr3_32761724_f	0	+
chr3	32767091	32769159	NM_015442_intron_8_0_chr3_32767092_f	0	+
chr3	32769362	32774914	NM_015442_intron_9_0_chr3_32769363_f	0	+
chr3	32775036	32776291	NM_015442_intron_10_0_chr3_32775037_f	0	+
chr3	32776468	32778901	NM_015442_intron_11_0_chr3_32776469_f	0	+
chr3	32778982	32800949	NM_015442_intron_12_0_chr3_32778983_f	0	+
chr3	32801063	32804224	NM_015442_intron_13_0_chr3_32801064_f	0	+
chr3	32804355	32805946	NM_015442_intron_14_0_chr3_32804356_f	0	+
chr3	32805982	32806173	NM_015442_intron_15_0_chr3_32805983_f	0	+
chr3	32806301	32811378	NM_015442_intron_16_0_chr3_32806302_f	0	+
chr3	32811454	32814948	NM_015442_intron_17_0_chr3_32811455_f	0	+
chr3	33319007	33339155	NM_001349320_intron_0_0_chr3_33319008_f	0	+
chr3	33339217	33400458	NM_001349320_intron_1_0_chr3_33339218_f	0	+
chr3	33400513	33400774	NM_001349320_intron_2_0_chr3_33400514_f	0	+
chr3	33400849	33406116	NM_001349320_intron_3_0_chr3_33400850_f	0	+
chr3	33406211	33414583	NM_001349320_intron_4_0_chr3_33406212_f	0	+
chr3	33414652	33414732	NM_001349320_intron_5_0_chr3_33414653_f	0	+
chr3	33414847	33415069	NM_001349320_intron_6_0_chr3_33414848_f	0	+
chr3	33415196	33415338	NM_001349320_intron_7_0_chr3_33415197_f	0	+
chr3	33415413	33416779	NM_001349320_intron_8_0_chr3_33415414_f	0	+
chr3	33416910	33418764	NM_001349320_intron_9_0_chr3_33416911_f	0	+
chr3	33418825	33419594	NM_001349320_intron_10_0_chr3_33418826_f	0	+
chr3	33419639	33420176	NM_001349320_intron_11_0_chr3_33419640_f	0	+
chr3	33420326	33425480	NM_001349320_intron_12_0_chr3_33420327_f	0	+
chr3	33425693	33426992	NM_001349320_intron_13_0_chr3_33425694_f	0	+
chr3	33318588	33339155	NM_001349319_intron_0_0_chr3_33318589_f	0	+
chr3	33339217	33400458	NM_001349319_intron_1_0_chr3_33339218_f	0	+
chr3	33400513	33400774	NM_001349319_intron_2_0_chr3_33400514_f	0	+
chr3	33400849	33406116	NM_001349319_intron_3_0_chr3_33400850_f	0	+
chr3	33406211	33414583	NM_001349319_intron_4_0_chr3_33406212_f	0	+
chr3	33414652	33414732	NM_001349319_intron_5_0_chr3_33414653_f	0	+
chr3	33414847	33415069	NM_001349319_intron_6_0_chr3_33414848_f	0	+
chr3	33415196	33415338	NM_001349319_intron_7_0_chr3_33415197_f	0	+
chr3	33415413	33416779	NM_001349319_intron_8_0_chr3_33415414_f	0	+
chr3	33416910	33418764	NM_001349319_intron_9_0_chr3_33416911_f	0	+
chr3	33418825	33419594	NM_001349319_intron_10_0_chr3_33418826_f	0	+
chr3	33419639	33420176	NM_001349319_intron_11_0_chr3_33419640_f	0	+
chr3	33420326	33425480	NM_001349319_intron_12_0_chr3_33420327_f	0	+
chr3	33425693	33426992	NM_001349319_intron_13_0_chr3_33425694_f	0	+
chr3	33319007	33339155	NM_001349316_intron_0_0_chr3_33319008_f	0	+
chr3	33339217	33400458	NM_001349316_intron_1_0_chr3_33339218_f	0	+
chr3	33400513	33400774	NM_001349316_intron_2_0_chr3_33400514_f	0	+
chr3	33400849	33406116	NM_001349316_intron_3_0_chr3_33400850_f	0	+
chr3	33406211	33414583	NM_001349316_intron_4_0_chr3_33406212_f	0	+
chr3	33414652	33414751	NM_001349316_intron_5_0_chr3_33414653_f	0	+
chr3	33414847	33415069	NM_001349316_intron_6_0_chr3_33414848_f	0	+
chr3	33415196	33415338	NM_001349316_intron_7_0_chr3_33415197_f	0	+
chr3	33415413	33416779	NM_001349316_intron_8_0_chr3_33415414_f	0	+
chr3	33416910	33418764	NM_001349316_intron_9_0_chr3_33416911_f	0	+
chr3	33418825	33419594	NM_001349316_intron_10_0_chr3_33418826_f	0	+
chr3	33419639	33420176	NM_001349316_intron_11_0_chr3_33419640_f	0	+
chr3	33420326	33425480	NM_001349316_intron_12_0_chr3_33420327_f	0	+
chr3	33425693	33426992	NM_001349316_intron_13_0_chr3_33425694_f	0	+
chr3	32726974	32745359	NM_001256741_intron_0_0_chr3_32726975_f	0	+
chr3	32745454	32746302	NM_001256741_intron_1_0_chr3_32745455_f	0	+
chr3	32746464	32750161	NM_001256741_intron_2_0_chr3_32746465_f	0	+
chr3	32750312	32754718	NM_001256741_intron_3_0_chr3_32750313_f	0	+
chr3	32754861	32757716	NM_001256741_intron_4_0_chr3_32754862_f	0	+
chr3	32757803	32758645	NM_001256741_intron_5_0_chr3_32757804_f	0	+
chr3	32758729	32761605	NM_001256741_intron_6_0_chr3_32758730_f	0	+
chr3	32761723	32766941	NM_001256741_intron_7_0_chr3_32761724_f	0	+
chr3	32767091	32769159	NM_001256741_intron_8_0_chr3_32767092_f	0	+
chr3	32769362	32774914	NM_001256741_intron_9_0_chr3_32769363_f	0	+
chr3	32775036	32776291	NM_001256741_intron_10_0_chr3_32775037_f	0	+
chr3	32776468	32800949	NM_001256741_intron_11_0_chr3_32776469_f	0	+
chr3	32801063	32804224	NM_001256741_intron_12_0_chr3_32801064_f	0	+
chr3	32804355	32805946	NM_001256741_intron_13_0_chr3_32804356_f	0	+
chr3	32805982	32806173	NM_001256741_intron_14_0_chr3_32805983_f	0	+
chr3	32806301	32811378	NM_001256741_intron_15_0_chr3_32806302_f	0	+
chr3	32811454	32814948	NM_001256741_intron_16_0_chr3_32811455_f	0	+
chr3	32737319	32745359	NM_001256742_intron_0_0_chr3_32737320_f	0	+
chr3	32745454	32746302	NM_001256742_intron_1_0_chr3_32745455_f	0	+
chr3	32746464	32750161	NM_001256742_intron_2_0_chr3_32746465_f	0	+
chr3	32750312	32754718	NM_001256742_intron_3_0_chr3_32750313_f	0	+
chr3	32754861	32757716	NM_001256742_intron_4_0_chr3_32754862_f	0	+
chr3	32757803	32758645	NM_001256742_intron_5_0_chr3_32757804_f	0	+
chr3	32758729	32761605	NM_001256742_intron_6_0_chr3_32758730_f	0	+
chr3	32761723	32766941	NM_001256742_intron_7_0_chr3_32761724_f	0	+
chr3	32767091	32769159	NM_001256742_intron_8_0_chr3_32767092_f	0	+
chr3	32769362	32774914	NM_001256742_intron_9_0_chr3_32769363_f	0	+
chr3	32775036	32776291	NM_001256742_intron_10_0_chr3_32775037_f	0	+
chr3	32776468	32778901	NM_001256742_intron_11_0_chr3_32776469_f	0	+
chr3	32778982	32800949	NM_001256742_intron_12_0_chr3_32778983_f	0	+
chr3	32801063	32804224	NM_001256742_intron_13_0_chr3_32801064_f	0	+
chr3	32804355	32805946	NM_001256742_intron_14_0_chr3_32804356_f	0	+
chr3	32805982	32806173	NM_001256742_intron_15_0_chr3_32805983_f	0	+
chr3	32806301	32811378	NM_001256742_intron_16_0_chr3_32806302_f	0	+
chr3	32811454	32814948	NM_001256742_intron_17_0_chr3_32811455_f	0	+
chr3	34918066	34920904	NR_110817_intron_0_0_chr3_34918067_r	0	-
chr3	34920958	35347962	NR_110817_intron_1_0_chr3_34920959_r	0	-
chr3	35348016	35435363	NR_110817_intron_2_0_chr3_35348017_r	0	-
chr3	36422246	36484855	NM_001292049_intron_0_0_chr3_36422247_f	0	+
chr3	36485132	36527625	NM_001292049_intron_1_0_chr3_36485133_f	0	+
chr3	36527741	36534642	NM_001292049_intron_2_0_chr3_36527742_f	0	+
chr3	36534721	36545884	NM_001292049_intron_3_0_chr3_36534722_f	0	+
chr3	36545949	36547237	NM_001292049_intron_4_0_chr3_36545950_f	0	+
chr3	36547326	36570187	NM_001292049_intron_5_0_chr3_36547327_f	0	+
chr3	36570239	36570339	NM_001292049_intron_6_0_chr3_36570240_f	0	+
chr3	36570477	36587682	NM_001292049_intron_7_0_chr3_36570478_f	0	+
chr3	36422246	36484855	NM_003149_intron_0_0_chr3_36422247_f	0	+
chr3	36485132	36524483	NM_003149_intron_1_0_chr3_36485133_f	0	+
chr3	36524584	36526468	NM_003149_intron_2_0_chr3_36524585_f	0	+
chr3	36526550	36527625	NM_003149_intron_3_0_chr3_36526551_f	0	+
chr3	36527741	36534642	NM_003149_intron_4_0_chr3_36527742_f	0	+
chr3	36534721	36545884	NM_003149_intron_5_0_chr3_36534722_f	0	+
chr3	36545949	36547237	NM_003149_intron_6_0_chr3_36545950_f	0	+
chr3	36547326	36570187	NM_003149_intron_7_0_chr3_36547327_f	0	+
chr3	36570239	36570339	NM_003149_intron_8_0_chr3_36570240_f	0	+
chr3	36570477	36587682	NM_003149_intron_9_0_chr3_36570478_f	0	+
chr3	35683900	35721278	NM_016300_intron_0_0_chr3_35683901_f	0	+
chr3	35721452	35723205	NM_016300_intron_1_0_chr3_35721453_f	0	+
chr3	35723372	35724339	NM_016300_intron_2_0_chr3_35723373_f	0	+
chr3	35724381	35725217	NM_016300_intron_3_0_chr3_35724382_f	0	+
chr3	35725307	35729230	NM_016300_intron_4_0_chr3_35725308_f	0	+
chr3	35729375	35730798	NM_016300_intron_5_0_chr3_35729376_f	0	+
chr3	35730877	35731572	NM_016300_intron_6_0_chr3_35730878_f	0	+
chr3	35731632	35732356	NM_016300_intron_7_0_chr3_35731633_f	0	+
chr3	35732497	35748465	NM_016300_intron_8_0_chr3_35732498_f	0	+
chr3	35748574	35750460	NM_016300_intron_9_0_chr3_35748575_f	0	+
chr3	35750562	35756930	NM_016300_intron_10_0_chr3_35750563_f	0	+
chr3	35756968	35758789	NM_016300_intron_11_0_chr3_35756969_f	0	+
chr3	35758849	35763096	NM_016300_intron_12_0_chr3_35758850_f	0	+
chr3	35763326	35770794	NM_016300_intron_13_0_chr3_35763327_f	0	+
chr3	35771028	35778669	NM_016300_intron_14_0_chr3_35771029_f	0	+
chr3	35778854	35780808	NM_016300_intron_15_0_chr3_35778855_f	0	+
chr3	35781069	35785330	NM_016300_intron_16_0_chr3_35781070_f	0	+
chr3	35785457	35833873	NM_016300_intron_17_0_chr3_35785458_f	0	+
chr3	35834022	35835192	NM_016300_intron_18_0_chr3_35834023_f	0	+
chr3	35721452	35723205	NM_001267619_intron_0_0_chr3_35721453_f	0	+
chr3	35723372	35724339	NM_001267619_intron_1_0_chr3_35723373_f	0	+
chr3	35724381	35725217	NM_001267619_intron_2_0_chr3_35724382_f	0	+
chr3	35725307	35729230	NM_001267619_intron_3_0_chr3_35725308_f	0	+
chr3	35729375	35730798	NM_001267619_intron_4_0_chr3_35729376_f	0	+
chr3	35730877	35731572	NM_001267619_intron_5_0_chr3_35730878_f	0	+
chr3	35731632	35732356	NM_001267619_intron_6_0_chr3_35731633_f	0	+
chr3	35732497	35748465	NM_001267619_intron_7_0_chr3_35732498_f	0	+
chr3	35748574	35756930	NM_001267619_intron_8_0_chr3_35748575_f	0	+
chr3	35756968	35758789	NM_001267619_intron_9_0_chr3_35756969_f	0	+
chr3	35758849	35763096	NM_001267619_intron_10_0_chr3_35758850_f	0	+
chr3	35763326	35770794	NM_001267619_intron_11_0_chr3_35763327_f	0	+
chr3	35771028	35778669	NM_001267619_intron_12_0_chr3_35771029_f	0	+
chr3	35778854	35779705	NM_001267619_intron_13_0_chr3_35778855_f	0	+
chr3	35779810	35780808	NM_001267619_intron_14_0_chr3_35779811_f	0	+
chr3	35781069	35785330	NM_001267619_intron_15_0_chr3_35781070_f	0	+
chr3	35785457	35833873	NM_001267619_intron_16_0_chr3_35785458_f	0	+
chr3	35834022	35835192	NM_001267619_intron_17_0_chr3_35834023_f	0	+
chr3	35682544	35721278	NM_001267617_intron_0_0_chr3_35682545_f	0	+
chr3	35721452	35723205	NM_001267617_intron_1_0_chr3_35721453_f	0	+
chr3	35723372	35724339	NM_001267617_intron_2_0_chr3_35723373_f	0	+
chr3	35724381	35725217	NM_001267617_intron_3_0_chr3_35724382_f	0	+
chr3	35725307	35729230	NM_001267617_intron_4_0_chr3_35725308_f	0	+
chr3	35729375	35730798	NM_001267617_intron_5_0_chr3_35729376_f	0	+
chr3	35730877	35731572	NM_001267617_intron_6_0_chr3_35730878_f	0	+
chr3	35731632	35732356	NM_001267617_intron_7_0_chr3_35731633_f	0	+
chr3	35732497	35748465	NM_001267617_intron_8_0_chr3_35732498_f	0	+
chr3	35748574	35756930	NM_001267617_intron_9_0_chr3_35748575_f	0	+
chr3	35756968	35763096	NM_001267617_intron_10_0_chr3_35756969_f	0	+
chr3	35763326	35770794	NM_001267617_intron_11_0_chr3_35763327_f	0	+
chr3	35771028	35778669	NM_001267617_intron_12_0_chr3_35771029_f	0	+
chr3	35778854	35779705	NM_001267617_intron_13_0_chr3_35778855_f	0	+
chr3	35779810	35780808	NM_001267617_intron_14_0_chr3_35779811_f	0	+
chr3	35781069	35785330	NM_001267617_intron_15_0_chr3_35781070_f	0	+
chr3	35785457	35833873	NM_001267617_intron_16_0_chr3_35785458_f	0	+
chr3	35834022	35835192	NM_001267617_intron_17_0_chr3_35834023_f	0	+
chr3	37285113	37292885	NM_002078_intron_0_0_chr3_37285114_f	0	+
chr3	37292975	37323448	NM_002078_intron_1_0_chr3_37292976_f	0	+
chr3	37323763	37327504	NM_002078_intron_2_0_chr3_37323764_f	0	+
chr3	37327552	37330725	NM_002078_intron_3_0_chr3_37327553_f	0	+
chr3	37330782	37336469	NM_002078_intron_4_0_chr3_37330783_f	0	+
chr3	37336568	37337577	NM_002078_intron_5_0_chr3_37336569_f	0	+
chr3	37337710	37340323	NM_002078_intron_6_0_chr3_37337711_f	0	+
chr3	37340511	37340778	NM_002078_intron_7_0_chr3_37340512_f	0	+
chr3	37340862	37343675	NM_002078_intron_8_0_chr3_37340863_f	0	+
chr3	37343823	37356910	NM_002078_intron_9_0_chr3_37343824_f	0	+
chr3	37357089	37360553	NM_002078_intron_10_0_chr3_37357090_f	0	+
chr3	37360685	37363221	NM_002078_intron_11_0_chr3_37360686_f	0	+
chr3	37363377	37365078	NM_002078_intron_12_0_chr3_37363378_f	0	+
chr3	37369316	37369906	NM_002078_intron_13_0_chr3_37369317_f	0	+
chr3	37370028	37370453	NM_002078_intron_14_0_chr3_37370029_f	0	+
chr3	37370584	37376543	NM_002078_intron_15_0_chr3_37370585_f	0	+
chr3	37376657	37378633	NM_002078_intron_16_0_chr3_37376658_f	0	+
chr3	37378654	37379156	NM_002078_intron_17_0_chr3_37378655_f	0	+
chr3	37379225	37381614	NM_002078_intron_18_0_chr3_37379226_f	0	+
chr3	37381690	37388683	NM_002078_intron_19_0_chr3_37381691_f	0	+
chr3	37388787	37396591	NM_002078_intron_20_0_chr3_37388788_f	0	+
chr3	37396678	37402733	NM_002078_intron_21_0_chr3_37396679_f	0	+
chr3	37402796	37407570	NM_002078_intron_22_0_chr3_37402797_f	0	+
chr3	36869866	36871054	NM_001329998_intron_0_0_chr3_36869867_r	0	-
chr3	36871153	36872363	NM_001329998_intron_1_0_chr3_36871154_r	0	-
chr3	36875410	36876252	NM_001329998_intron_2_0_chr3_36875411_r	0	-
chr3	36876398	36879862	NM_001329998_intron_3_0_chr3_36876399_r	0	-
chr3	36879995	36880103	NM_001329998_intron_4_0_chr3_36879996_r	0	-
chr3	36880207	36884112	NM_001329998_intron_5_0_chr3_36880208_r	0	-
chr3	36884201	36887738	NM_001329998_intron_6_0_chr3_36884202_r	0	-
chr3	36887895	36888690	NM_001329998_intron_7_0_chr3_36887896_r	0	-
chr3	36888837	36893209	NM_001329998_intron_8_0_chr3_36888838_r	0	-
chr3	36893347	36893636	NM_001329998_intron_9_0_chr3_36893348_r	0	-
chr3	36893836	36896663	NM_001329998_intron_10_0_chr3_36893837_r	0	-
chr3	36899540	36900208	NM_001329998_intron_11_0_chr3_36899541_r	0	-
chr3	36900385	36902396	NM_001329998_intron_12_0_chr3_36900386_r	0	-
chr3	36902651	36905809	NM_001329998_intron_13_0_chr3_36902652_r	0	-
chr3	36905971	36915616	NM_001329998_intron_14_0_chr3_36905972_r	0	-
chr3	36915787	36931319	NM_001329998_intron_15_0_chr3_36915788_r	0	-
chr3	36931451	36933692	NM_001329998_intron_16_0_chr3_36931452_r	0	-
chr3	36933831	36934391	NM_001329998_intron_17_0_chr3_36933832_r	0	-
chr3	36934475	36937130	NM_001329998_intron_18_0_chr3_36934476_r	0	-
chr3	36937249	36940599	NM_001329998_intron_19_0_chr3_36937250_r	0	-
chr3	36940750	36944639	NM_001329998_intron_20_0_chr3_36940751_r	0	-
chr3	36944766	36949813	NM_001329998_intron_21_0_chr3_36944767_r	0	-
chr3	36949945	36986277	NM_001329998_intron_22_0_chr3_36949946_r	0	-
chr3	36869866	36871054	NM_014831_intron_0_0_chr3_36869867_r	0	-
chr3	36871153	36872363	NM_014831_intron_1_0_chr3_36871154_r	0	-
chr3	36875410	36876252	NM_014831_intron_2_0_chr3_36875411_r	0	-
chr3	36876398	36879862	NM_014831_intron_3_0_chr3_36876399_r	0	-
chr3	36879995	36880103	NM_014831_intron_4_0_chr3_36879996_r	0	-
chr3	36880207	36884112	NM_014831_intron_5_0_chr3_36880208_r	0	-
chr3	36884201	36887738	NM_014831_intron_6_0_chr3_36884202_r	0	-
chr3	36887895	36888690	NM_014831_intron_7_0_chr3_36887896_r	0	-
chr3	36888837	36893209	NM_014831_intron_8_0_chr3_36888838_r	0	-
chr3	36893347	36893636	NM_014831_intron_9_0_chr3_36893348_r	0	-
chr3	36893836	36896663	NM_014831_intron_10_0_chr3_36893837_r	0	-
chr3	36899540	36900208	NM_014831_intron_11_0_chr3_36899541_r	0	-
chr3	36900385	36902396	NM_014831_intron_12_0_chr3_36900386_r	0	-
chr3	36902651	36905809	NM_014831_intron_13_0_chr3_36902652_r	0	-
chr3	36905971	36915616	NM_014831_intron_14_0_chr3_36905972_r	0	-
chr3	36915787	36931319	NM_014831_intron_15_0_chr3_36915788_r	0	-
chr3	36931451	36933692	NM_014831_intron_16_0_chr3_36931452_r	0	-
chr3	36933831	36934391	NM_014831_intron_17_0_chr3_36933832_r	0	-
chr3	36934475	36937130	NM_014831_intron_18_0_chr3_36934476_r	0	-
chr3	36937249	36940599	NM_014831_intron_19_0_chr3_36937250_r	0	-
chr3	36940750	36944639	NM_014831_intron_20_0_chr3_36940751_r	0	-
chr3	36944766	36986277	NM_014831_intron_21_0_chr3_36944767_r	0	-
chr3	37285113	37292885	NM_001172713_intron_0_0_chr3_37285114_f	0	+
chr3	37292975	37315026	NM_001172713_intron_1_0_chr3_37292976_f	0	+
chr3	37315092	37323448	NM_001172713_intron_2_0_chr3_37315093_f	0	+
chr3	37323763	37327504	NM_001172713_intron_3_0_chr3_37323764_f	0	+
chr3	37327552	37330725	NM_001172713_intron_4_0_chr3_37327553_f	0	+
chr3	37330782	37336469	NM_001172713_intron_5_0_chr3_37330783_f	0	+
chr3	37336568	37337577	NM_001172713_intron_6_0_chr3_37336569_f	0	+
chr3	37337710	37340323	NM_001172713_intron_7_0_chr3_37337711_f	0	+
chr3	37340511	37340778	NM_001172713_intron_8_0_chr3_37340512_f	0	+
chr3	37340862	37343675	NM_001172713_intron_9_0_chr3_37340863_f	0	+
chr3	37343823	37356910	NM_001172713_intron_10_0_chr3_37343824_f	0	+
chr3	37357089	37360553	NM_001172713_intron_11_0_chr3_37357090_f	0	+
chr3	37360685	37363221	NM_001172713_intron_12_0_chr3_37360686_f	0	+
chr3	37363377	37365078	NM_001172713_intron_13_0_chr3_37363378_f	0	+
chr3	37369316	37369906	NM_001172713_intron_14_0_chr3_37369317_f	0	+
chr3	37370028	37370453	NM_001172713_intron_15_0_chr3_37370029_f	0	+
chr3	37370584	37376543	NM_001172713_intron_16_0_chr3_37370585_f	0	+
chr3	37376657	37379156	NM_001172713_intron_17_0_chr3_37376658_f	0	+
chr3	37379225	37381614	NM_001172713_intron_18_0_chr3_37379226_f	0	+
chr3	37381690	37388683	NM_001172713_intron_19_0_chr3_37381691_f	0	+
chr3	37388787	37396591	NM_001172713_intron_20_0_chr3_37388788_f	0	+
chr3	37396678	37407570	NM_001172713_intron_21_0_chr3_37396679_f	0	+
chr3	38593049	38595865	NM_001160160_intron_0_0_chr3_38593050_r	0	-
chr3	38596040	38597146	NM_001160160_intron_1_0_chr3_38596041_r	0	-
chr3	38597251	38597931	NM_001160160_intron_2_0_chr3_38597252_r	0	-
chr3	38598069	38598721	NM_001160160_intron_3_0_chr3_38598070_r	0	-
chr3	38598775	38601637	NM_001160160_intron_4_0_chr3_38598776_r	0	-
chr3	38601919	38603905	NM_001160160_intron_5_0_chr3_38601920_r	0	-
chr3	38604028	38607899	NM_001160160_intron_6_0_chr3_38604029_r	0	-
chr3	38608073	38616787	NM_001160160_intron_7_0_chr3_38608074_r	0	-
chr3	38616942	38618151	NM_001160160_intron_8_0_chr3_38616943_r	0	-
chr3	38618272	38620824	NM_001160160_intron_9_0_chr3_38618273_r	0	-
chr3	38620983	38622421	NM_001160160_intron_10_0_chr3_38620984_r	0	-
chr3	38622862	38627181	NM_001160160_intron_11_0_chr3_38622863_r	0	-
chr3	38627532	38628890	NM_001160160_intron_12_0_chr3_38627533_r	0	-
chr3	38629064	38639219	NM_001160160_intron_13_0_chr3_38629065_r	0	-
chr3	38639458	38640408	NM_001160160_intron_14_0_chr3_38639459_r	0	-
chr3	38640541	38645202	NM_001160160_intron_15_0_chr3_38640542_r	0	-
chr3	38645574	38646219	NM_001160160_intron_16_0_chr3_38645575_r	0	-
chr3	38646399	38647441	NM_001160160_intron_17_0_chr3_38646400_r	0	-
chr3	38647639	38648159	NM_001160160_intron_18_0_chr3_38647640_r	0	-
chr3	38648301	38649641	NM_001160160_intron_19_0_chr3_38648302_r	0	-
chr3	38649705	38651224	NM_001160160_intron_20_0_chr3_38649706_r	0	-
chr3	38651455	38655465	NM_001160160_intron_21_0_chr3_38651456_r	0	-
chr3	38655557	38662333	NM_001160160_intron_22_0_chr3_38655558_r	0	-
chr3	38662462	38663890	NM_001160160_intron_23_0_chr3_38662463_r	0	-
chr3	38663980	38671801	NM_001160160_intron_24_0_chr3_38663981_r	0	-
chr3	38671920	38674525	NM_001160160_intron_25_0_chr3_38671921_r	0	-
chr3	38674850	38691021	NM_001160160_intron_26_0_chr3_38674851_r	0	-
chr3	38207437	38224493	NM_005109_intron_0_0_chr3_38207438_f	0	+
chr3	38224606	38232221	NM_005109_intron_1_0_chr3_38224607_f	0	+
chr3	38232330	38240212	NM_005109_intron_2_0_chr3_38232331_f	0	+
chr3	38240354	38257586	NM_005109_intron_3_0_chr3_38240355_f	0	+
chr3	38257642	38263068	NM_005109_intron_4_0_chr3_38257643_f	0	+
chr3	38263178	38265302	NM_005109_intron_5_0_chr3_38263179_f	0	+
chr3	38265404	38266061	NM_005109_intron_6_0_chr3_38265405_f	0	+
chr3	38266195	38271177	NM_005109_intron_7_0_chr3_38266196_f	0	+
chr3	38271226	38271855	NM_005109_intron_8_0_chr3_38271227_f	0	+
chr3	38271921	38278329	NM_005109_intron_9_0_chr3_38271922_f	0	+
chr3	38278452	38284233	NM_005109_intron_10_0_chr3_38278453_f	0	+
chr3	38284269	38287565	NM_005109_intron_11_0_chr3_38284270_f	0	+
chr3	38287712	38289158	NM_005109_intron_12_0_chr3_38287713_f	0	+
chr3	38289223	38291456	NM_005109_intron_13_0_chr3_38289224_f	0	+
chr3	38291509	38292893	NM_005109_intron_14_0_chr3_38291510_f	0	+
chr3	38292962	38293818	NM_005109_intron_15_0_chr3_38292963_f	0	+
chr3	38293883	38294307	NM_005109_intron_16_0_chr3_38293884_f	0	+
chr3	38388416	38390040	NM_005108_intron_0_0_chr3_38388417_f	0	+
chr3	38390123	38401829	NM_005108_intron_1_0_chr3_38390124_f	0	+
chr3	38401899	38404427	NM_005108_intron_2_0_chr3_38401900_f	0	+
chr3	38404508	38406689	NM_005108_intron_3_0_chr3_38404509_f	0	+
chr3	38406776	38407098	NM_005108_intron_4_0_chr3_38406777_f	0	+
chr3	38407227	38408298	NM_005108_intron_5_0_chr3_38407228_f	0	+
chr3	38408364	38409675	NM_005108_intron_6_0_chr3_38408365_f	0	+
chr3	38409748	38411546	NM_005108_intron_7_0_chr3_38409749_f	0	+
chr3	38411665	38414145	NM_005108_intron_8_0_chr3_38411666_f	0	+
chr3	38414227	38415952	NM_005108_intron_9_0_chr3_38414228_f	0	+
chr3	38415993	38416634	NM_005108_intron_10_0_chr3_38415994_f	0	+
chr3	38416750	38417607	NM_005108_intron_11_0_chr3_38416751_f	0	+
chr3	38417723	38418408	NM_005108_intron_12_0_chr3_38417724_f	0	+
chr3	38418482	38420736	NM_005108_intron_13_0_chr3_38418483_f	0	+
chr3	38420833	38436995	NM_005108_intron_14_0_chr3_38420834_f	0	+
chr3	38437054	38438562	NM_005108_intron_15_0_chr3_38437055_f	0	+
chr3	38438650	38442381	NM_005108_intron_16_0_chr3_38438651_f	0	+
chr3	38442476	38454426	NM_005108_intron_17_0_chr3_38442477_f	0	+
chr3	38593049	38595769	NM_001160161_intron_0_0_chr3_38593050_r	0	-
chr3	38596040	38597146	NM_001160161_intron_1_0_chr3_38596041_r	0	-
chr3	38597251	38597931	NM_001160161_intron_2_0_chr3_38597252_r	0	-
chr3	38598069	38598721	NM_001160161_intron_3_0_chr3_38598070_r	0	-
chr3	38598775	38601637	NM_001160161_intron_4_0_chr3_38598776_r	0	-
chr3	38601919	38603905	NM_001160161_intron_5_0_chr3_38601920_r	0	-
chr3	38604028	38607899	NM_001160161_intron_6_0_chr3_38604029_r	0	-
chr3	38608073	38616787	NM_001160161_intron_7_0_chr3_38608074_r	0	-
chr3	38616942	38618151	NM_001160161_intron_8_0_chr3_38616943_r	0	-
chr3	38618272	38622421	NM_001160161_intron_9_0_chr3_38618273_r	0	-
chr3	38622862	38627181	NM_001160161_intron_10_0_chr3_38622863_r	0	-
chr3	38627532	38628890	NM_001160161_intron_11_0_chr3_38627533_r	0	-
chr3	38629064	38639219	NM_001160161_intron_12_0_chr3_38629065_r	0	-
chr3	38639458	38640408	NM_001160161_intron_13_0_chr3_38639459_r	0	-
chr3	38640541	38645202	NM_001160161_intron_14_0_chr3_38640542_r	0	-
chr3	38645574	38646219	NM_001160161_intron_15_0_chr3_38645575_r	0	-
chr3	38646399	38647441	NM_001160161_intron_16_0_chr3_38646400_r	0	-
chr3	38647639	38648159	NM_001160161_intron_17_0_chr3_38647640_r	0	-
chr3	38648301	38649641	NM_001160161_intron_18_0_chr3_38648302_r	0	-
chr3	38649705	38651224	NM_001160161_intron_19_0_chr3_38649706_r	0	-
chr3	38651455	38655465	NM_001160161_intron_20_0_chr3_38651456_r	0	-
chr3	38655557	38662333	NM_001160161_intron_21_0_chr3_38655558_r	0	-
chr3	38662462	38663890	NM_001160161_intron_22_0_chr3_38662463_r	0	-
chr3	38663980	38671801	NM_001160161_intron_23_0_chr3_38663981_r	0	-
chr3	38671920	38674525	NM_001160161_intron_24_0_chr3_38671921_r	0	-
chr3	38674850	38691021	NM_001160161_intron_25_0_chr3_38674851_r	0	-
chr3	38593049	38595769	NM_001354701_intron_0_0_chr3_38593050_r	0	-
chr3	38596040	38597146	NM_001354701_intron_1_0_chr3_38596041_r	0	-
chr3	38597251	38597931	NM_001354701_intron_2_0_chr3_38597252_r	0	-
chr3	38598069	38601637	NM_001354701_intron_3_0_chr3_38598070_r	0	-
chr3	38601919	38603905	NM_001354701_intron_4_0_chr3_38601920_r	0	-
chr3	38604028	38607899	NM_001354701_intron_5_0_chr3_38604029_r	0	-
chr3	38608073	38616787	NM_001354701_intron_6_0_chr3_38608074_r	0	-
chr3	38616942	38618151	NM_001354701_intron_7_0_chr3_38616943_r	0	-
chr3	38618272	38620824	NM_001354701_intron_8_0_chr3_38618273_r	0	-
chr3	38620983	38622421	NM_001354701_intron_9_0_chr3_38620984_r	0	-
chr3	38622862	38627181	NM_001354701_intron_10_0_chr3_38622863_r	0	-
chr3	38627532	38628890	NM_001354701_intron_11_0_chr3_38627533_r	0	-
chr3	38629064	38639219	NM_001354701_intron_12_0_chr3_38629065_r	0	-
chr3	38639458	38640408	NM_001354701_intron_13_0_chr3_38639459_r	0	-
chr3	38640541	38645202	NM_001354701_intron_14_0_chr3_38640542_r	0	-
chr3	38645574	38646219	NM_001354701_intron_15_0_chr3_38645575_r	0	-
chr3	38646399	38647441	NM_001354701_intron_16_0_chr3_38646400_r	0	-
chr3	38647639	38648159	NM_001354701_intron_17_0_chr3_38647640_r	0	-
chr3	38648301	38649641	NM_001354701_intron_18_0_chr3_38648302_r	0	-
chr3	38649705	38651224	NM_001354701_intron_19_0_chr3_38649706_r	0	-
chr3	38651455	38655465	NM_001354701_intron_20_0_chr3_38651456_r	0	-
chr3	38655557	38662333	NM_001354701_intron_21_0_chr3_38655558_r	0	-
chr3	38662462	38663890	NM_001354701_intron_22_0_chr3_38662463_r	0	-
chr3	38663980	38671801	NM_001354701_intron_23_0_chr3_38663981_r	0	-
chr3	38671920	38674525	NM_001354701_intron_24_0_chr3_38671921_r	0	-
chr3	38674850	38691021	NM_001354701_intron_25_0_chr3_38674851_r	0	-
chr3	38388416	38390040	NM_001349179_intron_0_0_chr3_38388417_f	0	+
chr3	38390123	38406689	NM_001349179_intron_1_0_chr3_38390124_f	0	+
chr3	38406776	38407098	NM_001349179_intron_2_0_chr3_38406777_f	0	+
chr3	38407227	38408298	NM_001349179_intron_3_0_chr3_38407228_f	0	+
chr3	38408364	38409675	NM_001349179_intron_4_0_chr3_38408365_f	0	+
chr3	38409748	38411546	NM_001349179_intron_5_0_chr3_38409749_f	0	+
chr3	38411665	38414145	NM_001349179_intron_6_0_chr3_38411666_f	0	+
chr3	38414227	38415952	NM_001349179_intron_7_0_chr3_38414228_f	0	+
chr3	38415993	38416634	NM_001349179_intron_8_0_chr3_38415994_f	0	+
chr3	38416750	38417607	NM_001349179_intron_9_0_chr3_38416751_f	0	+
chr3	38417723	38418408	NM_001349179_intron_10_0_chr3_38417724_f	0	+
chr3	38418482	38420736	NM_001349179_intron_11_0_chr3_38418483_f	0	+
chr3	38420833	38436995	NM_001349179_intron_12_0_chr3_38420834_f	0	+
chr3	38437054	38438562	NM_001349179_intron_13_0_chr3_38437055_f	0	+
chr3	38438650	38442381	NM_001349179_intron_14_0_chr3_38438651_f	0	+
chr3	38442476	38454426	NM_001349179_intron_15_0_chr3_38442477_f	0	+
chr3	38388416	38390040	NM_001349178_intron_0_0_chr3_38388417_f	0	+
chr3	38390123	38401829	NM_001349178_intron_1_0_chr3_38390124_f	0	+
chr3	38401899	38404427	NM_001349178_intron_2_0_chr3_38401900_f	0	+
chr3	38404508	38406689	NM_001349178_intron_3_0_chr3_38404509_f	0	+
chr3	38406776	38407098	NM_001349178_intron_4_0_chr3_38406777_f	0	+
chr3	38407227	38408298	NM_001349178_intron_5_0_chr3_38407228_f	0	+
chr3	38408364	38409675	NM_001349178_intron_6_0_chr3_38408365_f	0	+
chr3	38409748	38411546	NM_001349178_intron_7_0_chr3_38409749_f	0	+
chr3	38411665	38414145	NM_001349178_intron_8_0_chr3_38411666_f	0	+
chr3	38414227	38415952	NM_001349178_intron_9_0_chr3_38414228_f	0	+
chr3	38415993	38416634	NM_001349178_intron_10_0_chr3_38415994_f	0	+
chr3	38416750	38417607	NM_001349178_intron_11_0_chr3_38416751_f	0	+
chr3	38417723	38418408	NM_001349178_intron_12_0_chr3_38417724_f	0	+
chr3	38418482	38420736	NM_001349178_intron_13_0_chr3_38418483_f	0	+
chr3	38420833	38436995	NM_001349178_intron_14_0_chr3_38420834_f	0	+
chr3	38437054	38438562	NM_001349178_intron_15_0_chr3_38437055_f	0	+
chr3	38438650	38442381	NM_001349178_intron_16_0_chr3_38438651_f	0	+
chr3	38442476	38462703	NM_001349178_intron_17_0_chr3_38442477_f	0	+
chr3	38462858	38466472	NM_001349178_intron_18_0_chr3_38462859_f	0	+
chr3	38081127	38087033	NM_001321153_intron_0_0_chr3_38081128_f	0	+
chr3	38087184	38101232	NM_001321153_intron_1_0_chr3_38087185_f	0	+
chr3	38101343	38103659	NM_001321153_intron_2_0_chr3_38101344_f	0	+
chr3	38103859	38104071	NM_001321153_intron_3_0_chr3_38103860_f	0	+
chr3	38104292	38105331	NM_001321153_intron_4_0_chr3_38104293_f	0	+
chr3	38105410	38125648	NM_001321153_intron_5_0_chr3_38105411_f	0	+
chr3	38125736	38126764	NM_001321153_intron_6_0_chr3_38125737_f	0	+
chr3	38126938	38127731	NM_001321153_intron_7_0_chr3_38126939_f	0	+
chr3	38127868	38129786	NM_001321153_intron_8_0_chr3_38127869_f	0	+
chr3	38129879	38134280	NM_001321153_intron_9_0_chr3_38129880_f	0	+
chr3	38134371	38135095	NM_001321153_intron_10_0_chr3_38134372_f	0	+
chr3	38135258	38136369	NM_001321153_intron_11_0_chr3_38135259_f	0	+
chr3	38136562	38137378	NM_001321153_intron_12_0_chr3_38136563_f	0	+
chr3	38137437	38138059	NM_001321153_intron_13_0_chr3_38137438_f	0	+
chr3	38138228	38138672	NM_001321153_intron_14_0_chr3_38138229_f	0	+
chr3	38138766	38138997	NM_001321153_intron_15_0_chr3_38138767_f	0	+
chr3	38139128	38139234	NM_001321153_intron_16_0_chr3_38139129_f	0	+
chr3	38139393	38141776	NM_001321153_intron_17_0_chr3_38139394_f	0	+
chr3	38141916	38149074	NM_001321153_intron_18_0_chr3_38141917_f	0	+
chr3	38149228	38149895	NM_001321153_intron_19_0_chr3_38149229_f	0	+
chr3	38150006	38150922	NM_001321153_intron_20_0_chr3_38150007_f	0	+
chr3	38151053	38151580	NM_001321153_intron_21_0_chr3_38151054_f	0	+
chr3	38151772	38153167	NM_001321153_intron_22_0_chr3_38151773_f	0	+
chr3	38153238	38153700	NM_001321153_intron_23_0_chr3_38153239_f	0	+
chr3	38153852	38155832	NM_001321153_intron_24_0_chr3_38153853_f	0	+
chr3	38155951	38156473	NM_001321153_intron_25_0_chr3_38155952_f	0	+
chr3	38156544	38157943	NM_001321153_intron_26_0_chr3_38156545_f	0	+
chr3	38158149	38158263	NM_001321153_intron_27_0_chr3_38158150_f	0	+
chr3	38158380	38158465	NM_001321153_intron_28_0_chr3_38158381_f	0	+
chr3	38158591	38158698	NM_001321153_intron_29_0_chr3_38158592_f	0	+
chr3	38158793	38159017	NM_001321153_intron_30_0_chr3_38158794_f	0	+
chr3	38159102	38159296	NM_001321153_intron_31_0_chr3_38159103_f	0	+
chr3	38159515	38161938	NM_001321153_intron_32_0_chr3_38159516_f	0	+
chr3	38162100	38163118	NM_001321153_intron_33_0_chr3_38162101_f	0	+
chr3	38163272	38163561	NM_001321153_intron_34_0_chr3_38163273_f	0	+
chr3	38163685	38163779	NM_001321153_intron_35_0_chr3_38163686_f	0	+
chr3	38593049	38595769	NM_198056_intron_0_0_chr3_38593050_r	0	-
chr3	38596040	38597146	NM_198056_intron_1_0_chr3_38596041_r	0	-
chr3	38597251	38597931	NM_198056_intron_2_0_chr3_38597252_r	0	-
chr3	38598069	38598721	NM_198056_intron_3_0_chr3_38598070_r	0	-
chr3	38598775	38601637	NM_198056_intron_4_0_chr3_38598776_r	0	-
chr3	38601919	38603905	NM_198056_intron_5_0_chr3_38601920_r	0	-
chr3	38604028	38607899	NM_198056_intron_6_0_chr3_38604029_r	0	-
chr3	38608073	38616787	NM_198056_intron_7_0_chr3_38608074_r	0	-
chr3	38616942	38618151	NM_198056_intron_8_0_chr3_38616943_r	0	-
chr3	38618272	38620824	NM_198056_intron_9_0_chr3_38618273_r	0	-
chr3	38620986	38622421	NM_198056_intron_10_0_chr3_38620987_r	0	-
chr3	38622862	38627181	NM_198056_intron_11_0_chr3_38622863_r	0	-
chr3	38627532	38628890	NM_198056_intron_12_0_chr3_38627533_r	0	-
chr3	38629064	38639219	NM_198056_intron_13_0_chr3_38629065_r	0	-
chr3	38639458	38640408	NM_198056_intron_14_0_chr3_38639459_r	0	-
chr3	38640541	38645202	NM_198056_intron_15_0_chr3_38640542_r	0	-
chr3	38645574	38646219	NM_198056_intron_16_0_chr3_38645575_r	0	-
chr3	38646399	38647441	NM_198056_intron_17_0_chr3_38646400_r	0	-
chr3	38647639	38648159	NM_198056_intron_18_0_chr3_38647640_r	0	-
chr3	38648301	38649641	NM_198056_intron_19_0_chr3_38648302_r	0	-
chr3	38649705	38651224	NM_198056_intron_20_0_chr3_38649706_r	0	-
chr3	38651455	38655233	NM_198056_intron_21_0_chr3_38651456_r	0	-
chr3	38655325	38662333	NM_198056_intron_22_0_chr3_38655326_r	0	-
chr3	38662462	38663890	NM_198056_intron_23_0_chr3_38662463_r	0	-
chr3	38663980	38671801	NM_198056_intron_24_0_chr3_38663981_r	0	-
chr3	38671920	38674525	NM_198056_intron_25_0_chr3_38671921_r	0	-
chr3	38674850	38691021	NM_198056_intron_26_0_chr3_38674851_r	0	-
chr3	37795543	37862504	NR_110531_intron_0_0_chr3_37795544_r	0	-
chr3	37862591	37876169	NR_110531_intron_1_0_chr3_37862592_r	0	-
chr3	37876258	37903191	NR_110531_intron_2_0_chr3_37876259_r	0	-
chr3	37831696	37832333	NR_110532_intron_0_0_chr3_37831697_r	0	-
chr3	37832402	37862504	NR_110532_intron_1_0_chr3_37832403_r	0	-
chr3	37862591	37876169	NR_110532_intron_2_0_chr3_37862592_r	0	-
chr3	37876258	37892914	NR_110532_intron_3_0_chr3_37876259_r	0	-
chr3	37892983	37903191	NR_110532_intron_4_0_chr3_37892984_r	0	-
chr3	37903769	37988547	NM_001008392_intron_0_0_chr3_37903770_f	0	+
chr3	37988702	37998601	NM_001008392_intron_1_0_chr3_37988703_f	0	+
chr3	37998634	38006061	NM_001008392_intron_2_0_chr3_37998635_f	0	+
chr3	38006163	38009316	NM_001008392_intron_3_0_chr3_38006164_f	0	+
chr3	38009373	38012897	NM_001008392_intron_4_0_chr3_38009374_f	0	+
chr3	38012990	38017199	NM_001008392_intron_5_0_chr3_38012991_f	0	+
chr3	38017385	38022232	NM_001008392_intron_6_0_chr3_38017386_f	0	+
chr3	38593049	38595769	NM_001099404_intron_0_0_chr3_38593050_r	0	-
chr3	38596040	38597146	NM_001099404_intron_1_0_chr3_38596041_r	0	-
chr3	38597251	38597931	NM_001099404_intron_2_0_chr3_38597252_r	0	-
chr3	38598069	38598721	NM_001099404_intron_3_0_chr3_38598070_r	0	-
chr3	38598775	38601637	NM_001099404_intron_4_0_chr3_38598776_r	0	-
chr3	38601919	38603905	NM_001099404_intron_5_0_chr3_38601920_r	0	-
chr3	38604028	38607899	NM_001099404_intron_6_0_chr3_38604029_r	0	-
chr3	38608073	38616787	NM_001099404_intron_7_0_chr3_38608074_r	0	-
chr3	38616942	38618151	NM_001099404_intron_8_0_chr3_38616943_r	0	-
chr3	38618272	38620824	NM_001099404_intron_9_0_chr3_38618273_r	0	-
chr3	38620986	38622421	NM_001099404_intron_10_0_chr3_38620987_r	0	-
chr3	38622862	38627181	NM_001099404_intron_11_0_chr3_38622863_r	0	-
chr3	38627532	38628890	NM_001099404_intron_12_0_chr3_38627533_r	0	-
chr3	38629064	38639219	NM_001099404_intron_13_0_chr3_38629065_r	0	-
chr3	38639458	38640408	NM_001099404_intron_14_0_chr3_38639459_r	0	-
chr3	38640541	38645202	NM_001099404_intron_15_0_chr3_38640542_r	0	-
chr3	38645574	38646219	NM_001099404_intron_16_0_chr3_38645575_r	0	-
chr3	38646399	38647441	NM_001099404_intron_17_0_chr3_38646400_r	0	-
chr3	38647639	38648159	NM_001099404_intron_18_0_chr3_38647640_r	0	-
chr3	38648301	38649641	NM_001099404_intron_19_0_chr3_38648302_r	0	-
chr3	38649705	38651224	NM_001099404_intron_20_0_chr3_38649706_r	0	-
chr3	38651455	38655465	NM_001099404_intron_21_0_chr3_38651456_r	0	-
chr3	38655557	38662333	NM_001099404_intron_22_0_chr3_38655558_r	0	-
chr3	38662462	38663890	NM_001099404_intron_23_0_chr3_38662463_r	0	-
chr3	38663980	38671801	NM_001099404_intron_24_0_chr3_38663981_r	0	-
chr3	38671920	38674525	NM_001099404_intron_25_0_chr3_38671921_r	0	-
chr3	38674850	38691021	NM_001099404_intron_26_0_chr3_38674851_r	0	-
chr3	37903769	37988547	NM_005808_intron_0_0_chr3_37903770_f	0	+
chr3	37988702	38006061	NM_005808_intron_1_0_chr3_37988703_f	0	+
chr3	38006163	38009316	NM_005808_intron_2_0_chr3_38006164_f	0	+
chr3	38009373	38012897	NM_005808_intron_3_0_chr3_38009374_f	0	+
chr3	38012990	38017199	NM_005808_intron_4_0_chr3_38012991_f	0	+
chr3	38017385	38022232	NM_005808_intron_5_0_chr3_38017386_f	0	+
chr3	38081127	38087033	NM_007337_intron_0_0_chr3_38081128_f	0	+
chr3	38087184	38101232	NM_007337_intron_1_0_chr3_38087185_f	0	+
chr3	38101343	38103659	NM_007337_intron_2_0_chr3_38101344_f	0	+
chr3	38103859	38104071	NM_007337_intron_3_0_chr3_38103860_f	0	+
chr3	38104292	38105331	NM_007337_intron_4_0_chr3_38104293_f	0	+
chr3	38105410	38125648	NM_007337_intron_5_0_chr3_38105411_f	0	+
chr3	38125736	38126764	NM_007337_intron_6_0_chr3_38125737_f	0	+
chr3	38126938	38127731	NM_007337_intron_7_0_chr3_38126939_f	0	+
chr3	38127868	38129786	NM_007337_intron_8_0_chr3_38127869_f	0	+
chr3	38129879	38134280	NM_007337_intron_9_0_chr3_38129880_f	0	+
chr3	38134371	38135095	NM_007337_intron_10_0_chr3_38134372_f	0	+
chr3	38135258	38136369	NM_007337_intron_11_0_chr3_38135259_f	0	+
chr3	38136562	38137378	NM_007337_intron_12_0_chr3_38136563_f	0	+
chr3	38137437	38138059	NM_007337_intron_13_0_chr3_38137438_f	0	+
chr3	38138228	38138672	NM_007337_intron_14_0_chr3_38138229_f	0	+
chr3	38138766	38138997	NM_007337_intron_15_0_chr3_38138767_f	0	+
chr3	38139128	38139234	NM_007337_intron_16_0_chr3_38139129_f	0	+
chr3	38139393	38141776	NM_007337_intron_17_0_chr3_38139394_f	0	+
chr3	38141916	38149074	NM_007337_intron_18_0_chr3_38141917_f	0	+
chr3	38149228	38149895	NM_007337_intron_19_0_chr3_38149229_f	0	+
chr3	38150006	38150922	NM_007337_intron_20_0_chr3_38150007_f	0	+
chr3	38151053	38151589	NM_007337_intron_21_0_chr3_38151054_f	0	+
chr3	38151772	38153167	NM_007337_intron_22_0_chr3_38151773_f	0	+
chr3	38153238	38153700	NM_007337_intron_23_0_chr3_38153239_f	0	+
chr3	38153852	38155832	NM_007337_intron_24_0_chr3_38153853_f	0	+
chr3	38155951	38156473	NM_007337_intron_25_0_chr3_38155952_f	0	+
chr3	38156544	38157943	NM_007337_intron_26_0_chr3_38156545_f	0	+
chr3	38158149	38158263	NM_007337_intron_27_0_chr3_38158150_f	0	+
chr3	38158380	38158465	NM_007337_intron_28_0_chr3_38158381_f	0	+
chr3	38158591	38158698	NM_007337_intron_29_0_chr3_38158592_f	0	+
chr3	38158793	38159017	NM_007337_intron_30_0_chr3_38158794_f	0	+
chr3	38159102	38159296	NM_007337_intron_31_0_chr3_38159103_f	0	+
chr3	38159515	38161938	NM_007337_intron_32_0_chr3_38159516_f	0	+
chr3	38162100	38163118	NM_007337_intron_33_0_chr3_38162101_f	0	+
chr3	38163272	38163779	NM_007337_intron_34_0_chr3_38163273_f	0	+
chr3	38081127	38087033	NM_007335_intron_0_0_chr3_38081128_f	0	+
chr3	38087184	38101232	NM_007335_intron_1_0_chr3_38087185_f	0	+
chr3	38101343	38103659	NM_007335_intron_2_0_chr3_38101344_f	0	+
chr3	38103859	38104071	NM_007335_intron_3_0_chr3_38103860_f	0	+
chr3	38104292	38105331	NM_007335_intron_4_0_chr3_38104293_f	0	+
chr3	38105410	38125648	NM_007335_intron_5_0_chr3_38105411_f	0	+
chr3	38125736	38126764	NM_007335_intron_6_0_chr3_38125737_f	0	+
chr3	38126938	38127731	NM_007335_intron_7_0_chr3_38126939_f	0	+
chr3	38127868	38129786	NM_007335_intron_8_0_chr3_38127869_f	0	+
chr3	38129879	38134280	NM_007335_intron_9_0_chr3_38129880_f	0	+
chr3	38134371	38135095	NM_007335_intron_10_0_chr3_38134372_f	0	+
chr3	38135258	38136369	NM_007335_intron_11_0_chr3_38135259_f	0	+
chr3	38136562	38137378	NM_007335_intron_12_0_chr3_38136563_f	0	+
chr3	38137437	38138059	NM_007335_intron_13_0_chr3_38137438_f	0	+
chr3	38138228	38138672	NM_007335_intron_14_0_chr3_38138229_f	0	+
chr3	38138766	38138997	NM_007335_intron_15_0_chr3_38138767_f	0	+
chr3	38139128	38139234	NM_007335_intron_16_0_chr3_38139129_f	0	+
chr3	38139393	38141776	NM_007335_intron_17_0_chr3_38139394_f	0	+
chr3	38141916	38149074	NM_007335_intron_18_0_chr3_38141917_f	0	+
chr3	38149228	38149895	NM_007335_intron_19_0_chr3_38149229_f	0	+
chr3	38150006	38150922	NM_007335_intron_20_0_chr3_38150007_f	0	+
chr3	38151053	38151589	NM_007335_intron_21_0_chr3_38151054_f	0	+
chr3	38151772	38153167	NM_007335_intron_22_0_chr3_38151773_f	0	+
chr3	38153238	38153700	NM_007335_intron_23_0_chr3_38153239_f	0	+
chr3	38153852	38155832	NM_007335_intron_24_0_chr3_38153853_f	0	+
chr3	38155951	38156473	NM_007335_intron_25_0_chr3_38155952_f	0	+
chr3	38156544	38157943	NM_007335_intron_26_0_chr3_38156545_f	0	+
chr3	38158149	38158263	NM_007335_intron_27_0_chr3_38158150_f	0	+
chr3	38158380	38158465	NM_007335_intron_28_0_chr3_38158381_f	0	+
chr3	38158591	38158698	NM_007335_intron_29_0_chr3_38158592_f	0	+
chr3	38158793	38159017	NM_007335_intron_30_0_chr3_38158794_f	0	+
chr3	38159102	38159296	NM_007335_intron_31_0_chr3_38159103_f	0	+
chr3	38159515	38161938	NM_007335_intron_32_0_chr3_38159516_f	0	+
chr3	38162100	38163118	NM_007335_intron_33_0_chr3_38162101_f	0	+
chr3	38163272	38163561	NM_007335_intron_34_0_chr3_38163273_f	0	+
chr3	38163685	38163779	NM_007335_intron_35_0_chr3_38163686_f	0	+
chr3	38388416	38390040	NR_146068_intron_0_0_chr3_38388417_f	0	+
chr3	38390123	38406689	NR_146068_intron_1_0_chr3_38390124_f	0	+
chr3	38406776	38407098	NR_146068_intron_2_0_chr3_38406777_f	0	+
chr3	38407227	38408298	NR_146068_intron_3_0_chr3_38407228_f	0	+
chr3	38408364	38409675	NR_146068_intron_4_0_chr3_38408365_f	0	+
chr3	38409748	38411546	NR_146068_intron_5_0_chr3_38409749_f	0	+
chr3	38411665	38414145	NR_146068_intron_6_0_chr3_38411666_f	0	+
chr3	38414227	38416634	NR_146068_intron_7_0_chr3_38414228_f	0	+
chr3	38416750	38417607	NR_146068_intron_8_0_chr3_38416751_f	0	+
chr3	38417723	38418408	NR_146068_intron_9_0_chr3_38417724_f	0	+
chr3	38418482	38420736	NR_146068_intron_10_0_chr3_38418483_f	0	+
chr3	38420833	38436995	NR_146068_intron_11_0_chr3_38420834_f	0	+
chr3	38437054	38438562	NR_146068_intron_12_0_chr3_38437055_f	0	+
chr3	38438650	38442381	NR_146068_intron_13_0_chr3_38438651_f	0	+
chr3	38442476	38462703	NR_146068_intron_14_0_chr3_38442477_f	0	+
chr3	38462858	38467176	NR_146068_intron_15_0_chr3_38462859_f	0	+
chr3	38593049	38595769	NM_001099405_intron_0_0_chr3_38593050_r	0	-
chr3	38596040	38597146	NM_001099405_intron_1_0_chr3_38596041_r	0	-
chr3	38597251	38597931	NM_001099405_intron_2_0_chr3_38597252_r	0	-
chr3	38598069	38601637	NM_001099405_intron_3_0_chr3_38598070_r	0	-
chr3	38601919	38603905	NM_001099405_intron_4_0_chr3_38601920_r	0	-
chr3	38604028	38607899	NM_001099405_intron_5_0_chr3_38604029_r	0	-
chr3	38608073	38616787	NM_001099405_intron_6_0_chr3_38608074_r	0	-
chr3	38616942	38618151	NM_001099405_intron_7_0_chr3_38616943_r	0	-
chr3	38618272	38620824	NM_001099405_intron_8_0_chr3_38618273_r	0	-
chr3	38620986	38622421	NM_001099405_intron_9_0_chr3_38620987_r	0	-
chr3	38622862	38627181	NM_001099405_intron_10_0_chr3_38622863_r	0	-
chr3	38627532	38628890	NM_001099405_intron_11_0_chr3_38627533_r	0	-
chr3	38629064	38639219	NM_001099405_intron_12_0_chr3_38629065_r	0	-
chr3	38639458	38640408	NM_001099405_intron_13_0_chr3_38639459_r	0	-
chr3	38640541	38645202	NM_001099405_intron_14_0_chr3_38640542_r	0	-
chr3	38645574	38646219	NM_001099405_intron_15_0_chr3_38645575_r	0	-
chr3	38646399	38647441	NM_001099405_intron_16_0_chr3_38646400_r	0	-
chr3	38647639	38648159	NM_001099405_intron_17_0_chr3_38647640_r	0	-
chr3	38648301	38649641	NM_001099405_intron_18_0_chr3_38648302_r	0	-
chr3	38649705	38651224	NM_001099405_intron_19_0_chr3_38649706_r	0	-
chr3	38651455	38655465	NM_001099405_intron_20_0_chr3_38651456_r	0	-
chr3	38655557	38662333	NM_001099405_intron_21_0_chr3_38655558_r	0	-
chr3	38662462	38663890	NM_001099405_intron_22_0_chr3_38662463_r	0	-
chr3	38663980	38671801	NM_001099405_intron_23_0_chr3_38663981_r	0	-
chr3	38671920	38674525	NM_001099405_intron_24_0_chr3_38671921_r	0	-
chr3	38674850	38691021	NM_001099405_intron_25_0_chr3_38674851_r	0	-
chr3	38593049	38595769	NM_000335_intron_0_0_chr3_38593050_r	0	-
chr3	38596040	38597146	NM_000335_intron_1_0_chr3_38596041_r	0	-
chr3	38597251	38597931	NM_000335_intron_2_0_chr3_38597252_r	0	-
chr3	38598069	38598721	NM_000335_intron_3_0_chr3_38598070_r	0	-
chr3	38598775	38601637	NM_000335_intron_4_0_chr3_38598776_r	0	-
chr3	38601919	38603905	NM_000335_intron_5_0_chr3_38601920_r	0	-
chr3	38604028	38607899	NM_000335_intron_6_0_chr3_38604029_r	0	-
chr3	38608073	38616787	NM_000335_intron_7_0_chr3_38608074_r	0	-
chr3	38616942	38618151	NM_000335_intron_8_0_chr3_38616943_r	0	-
chr3	38618272	38620824	NM_000335_intron_9_0_chr3_38618273_r	0	-
chr3	38620983	38622421	NM_000335_intron_10_0_chr3_38620984_r	0	-
chr3	38622862	38627181	NM_000335_intron_11_0_chr3_38622863_r	0	-
chr3	38627532	38628890	NM_000335_intron_12_0_chr3_38627533_r	0	-
chr3	38629064	38639219	NM_000335_intron_13_0_chr3_38629065_r	0	-
chr3	38639458	38640408	NM_000335_intron_14_0_chr3_38639459_r	0	-
chr3	38640541	38645202	NM_000335_intron_15_0_chr3_38640542_r	0	-
chr3	38645574	38646219	NM_000335_intron_16_0_chr3_38645575_r	0	-
chr3	38646399	38647441	NM_000335_intron_17_0_chr3_38646400_r	0	-
chr3	38647639	38648159	NM_000335_intron_18_0_chr3_38647640_r	0	-
chr3	38648301	38649641	NM_000335_intron_19_0_chr3_38648302_r	0	-
chr3	38649705	38651224	NM_000335_intron_20_0_chr3_38649706_r	0	-
chr3	38651455	38655233	NM_000335_intron_21_0_chr3_38651456_r	0	-
chr3	38655325	38662333	NM_000335_intron_22_0_chr3_38655326_r	0	-
chr3	38662462	38663890	NM_000335_intron_23_0_chr3_38662463_r	0	-
chr3	38663980	38671801	NM_000335_intron_24_0_chr3_38663981_r	0	-
chr3	38671920	38674525	NM_000335_intron_25_0_chr3_38671921_r	0	-
chr3	38674850	38691021	NM_000335_intron_26_0_chr3_38674851_r	0	-
chr3	38889233	38891971	NM_001349253_intron_0_0_chr3_38889234_r	0	-
chr3	38892242	38904685	NM_001349253_intron_1_0_chr3_38892243_r	0	-
chr3	38904790	38908811	NM_001349253_intron_2_0_chr3_38904791_r	0	-
chr3	38908949	38912181	NM_001349253_intron_3_0_chr3_38908950_r	0	-
chr3	38912235	38912935	NM_001349253_intron_4_0_chr3_38912236_r	0	-
chr3	38913199	38913683	NM_001349253_intron_5_0_chr3_38913200_r	0	-
chr3	38913785	38921440	NM_001349253_intron_6_0_chr3_38913786_r	0	-
chr3	38921614	38924723	NM_001349253_intron_7_0_chr3_38921615_r	0	-
chr3	38924878	38926778	NM_001349253_intron_8_0_chr3_38924879_r	0	-
chr3	38926893	38927615	NM_001349253_intron_9_0_chr3_38926894_r	0	-
chr3	38927729	38936023	NM_001349253_intron_10_0_chr3_38927730_r	0	-
chr3	38936455	38938335	NM_001349253_intron_11_0_chr3_38936456_r	0	-
chr3	38938716	38941384	NM_001349253_intron_12_0_chr3_38938717_r	0	-
chr3	38941564	38945355	NM_001349253_intron_13_0_chr3_38941565_r	0	-
chr3	38945594	38946682	NM_001349253_intron_14_0_chr3_38945595_r	0	-
chr3	38946812	38949439	NM_001349253_intron_15_0_chr3_38946813_r	0	-
chr3	38949613	38950487	NM_001349253_intron_16_0_chr3_38949614_r	0	-
chr3	38950685	38951556	NM_001349253_intron_17_0_chr3_38950686_r	0	-
chr3	38951698	38961425	NM_001349253_intron_18_0_chr3_38951699_r	0	-
chr3	38961492	38962566	NM_001349253_intron_19_0_chr3_38961493_r	0	-
chr3	38962746	38966905	NM_001349253_intron_20_0_chr3_38962747_r	0	-
chr3	38967000	38968293	NM_001349253_intron_21_0_chr3_38967001_r	0	-
chr3	38968422	38986901	NM_001349253_intron_22_0_chr3_38968423_r	0	-
chr3	38987001	38988277	NM_001349253_intron_23_0_chr3_38987002_r	0	-
chr3	38988398	38991586	NM_001349253_intron_24_0_chr3_38988399_r	0	-
chr3	38991860	38995119	NM_001349253_intron_25_0_chr3_38991861_r	0	-
chr3	38995250	39001773	NM_001349253_intron_26_0_chr3_38995251_r	0	-
chr3	39001914	39073870	NM_001349253_intron_27_0_chr3_39001915_r	0	-
chr3	39073994	39093351	NM_001349253_intron_28_0_chr3_39073995_r	0	-
chr3	39308009	39323099	NM_001171174_intron_0_0_chr3_39308010_r	0	-
chr3	39308009	39321739	NM_001171172_intron_0_0_chr3_39308010_r	0	-
chr3	39308009	39322533	NM_001171171_intron_0_0_chr3_39308010_r	0	-
chr3	39448255	39449111	NM_001304288_intron_0_0_chr3_39448256_f	0	+
chr3	39449277	39450096	NM_001304288_intron_1_0_chr3_39449278_f	0	+
chr3	39450230	39452244	NM_001304288_intron_2_0_chr3_39450231_f	0	+
chr3	39452490	39453139	NM_001304288_intron_3_0_chr3_39452491_f	0	+
chr3	39453268	39453386	NM_001304288_intron_4_0_chr3_39453269_f	0	+
chr3	39453552	39453764	NM_001304288_intron_5_0_chr3_39453553_f	0	+
chr3	38889233	38891971	NM_014139_intron_0_0_chr3_38889234_r	0	-
chr3	38892242	38904685	NM_014139_intron_1_0_chr3_38892243_r	0	-
chr3	38904790	38908811	NM_014139_intron_2_0_chr3_38904791_r	0	-
chr3	38908949	38912181	NM_014139_intron_3_0_chr3_38908950_r	0	-
chr3	38912235	38912935	NM_014139_intron_4_0_chr3_38912236_r	0	-
chr3	38913199	38913683	NM_014139_intron_5_0_chr3_38913200_r	0	-
chr3	38913785	38921440	NM_014139_intron_6_0_chr3_38913786_r	0	-
chr3	38921614	38924723	NM_014139_intron_7_0_chr3_38921615_r	0	-
chr3	38924878	38926778	NM_014139_intron_8_0_chr3_38924879_r	0	-
chr3	38926893	38927615	NM_014139_intron_9_0_chr3_38926894_r	0	-
chr3	38927729	38936023	NM_014139_intron_10_0_chr3_38927730_r	0	-
chr3	38936455	38938335	NM_014139_intron_11_0_chr3_38936456_r	0	-
chr3	38938716	38941384	NM_014139_intron_12_0_chr3_38938717_r	0	-
chr3	38941564	38945355	NM_014139_intron_13_0_chr3_38941565_r	0	-
chr3	38945594	38946682	NM_014139_intron_14_0_chr3_38945595_r	0	-
chr3	38946812	38949439	NM_014139_intron_15_0_chr3_38946813_r	0	-
chr3	38949613	38950487	NM_014139_intron_16_0_chr3_38949614_r	0	-
chr3	38950685	38951556	NM_014139_intron_17_0_chr3_38950686_r	0	-
chr3	38951698	38961425	NM_014139_intron_18_0_chr3_38951699_r	0	-
chr3	38961492	38962566	NM_014139_intron_19_0_chr3_38961493_r	0	-
chr3	38962746	38966905	NM_014139_intron_20_0_chr3_38962747_r	0	-
chr3	38967000	38968293	NM_014139_intron_21_0_chr3_38967001_r	0	-
chr3	38968422	38986901	NM_014139_intron_22_0_chr3_38968423_r	0	-
chr3	38987001	38988277	NM_014139_intron_23_0_chr3_38987002_r	0	-
chr3	38988398	38991586	NM_014139_intron_24_0_chr3_38988399_r	0	-
chr3	39185535	39185627	NM_033027_intron_0_0_chr3_39185536_r	0	-
chr3	39185942	39186487	NM_033027_intron_1_0_chr3_39185943_r	0	-
chr3	39186747	39187968	NM_033027_intron_2_0_chr3_39186748_r	0	-
chr3	39188213	39194928	NM_033027_intron_3_0_chr3_39188214_r	0	-
chr3	39448255	39449111	NM_002295_intron_0_0_chr3_39448256_f	0	+
chr3	39449277	39450096	NM_002295_intron_1_0_chr3_39449278_f	0	+
chr3	39450215	39452244	NM_002295_intron_2_0_chr3_39450216_f	0	+
chr3	39452490	39453139	NM_002295_intron_3_0_chr3_39452491_f	0	+
chr3	39453268	39453386	NM_002295_intron_4_0_chr3_39453269_f	0	+
chr3	39453552	39453764	NM_002295_intron_5_0_chr3_39453553_f	0	+
chr3	39185535	39185627	NM_001320560_intron_0_0_chr3_39185536_r	0	-
chr3	39185942	39186487	NM_001320560_intron_1_0_chr3_39185943_r	0	-
chr3	39186747	39187968	NM_001320560_intron_2_0_chr3_39186748_r	0	-
chr3	39188213	39195987	NM_001320560_intron_3_0_chr3_39188214_r	0	-
chr3	39851407	39942277	NR_104316_intron_0_0_chr3_39851408_f	0	+
chr3	39942417	40085540	NR_104316_intron_1_0_chr3_39942418_f	0	+
chr3	40085762	40192538	NR_104316_intron_2_0_chr3_40085763_f	0	+
chr3	40192675	40204220	NR_104316_intron_3_0_chr3_40192676_f	0	+
chr3	40204301	40208336	NR_104316_intron_4_0_chr3_40204302_f	0	+
chr3	40208434	40208649	NR_104316_intron_5_0_chr3_40208435_f	0	+
chr3	40208730	40211440	NR_104316_intron_6_0_chr3_40208731_f	0	+
chr3	40211584	40223710	NR_104316_intron_7_0_chr3_40211585_f	0	+
chr3	40223864	40231316	NR_104316_intron_8_0_chr3_40223865_f	0	+
chr3	40231954	40251344	NR_104316_intron_9_0_chr3_40231955_f	0	+
chr3	40251584	40275386	NR_104316_intron_10_0_chr3_40251585_f	0	+
chr3	40275544	40285936	NR_104316_intron_11_0_chr3_40275545_f	0	+
chr3	40286098	40291712	NR_104316_intron_12_0_chr3_40286099_f	0	+
chr3	40291817	40291929	NR_104316_intron_13_0_chr3_40291818_f	0	+
chr3	40291990	40293371	NR_104316_intron_14_0_chr3_40291991_f	0	+
chr3	40293490	40299624	NR_104316_intron_15_0_chr3_40293491_f	0	+
chr3	39851407	39942277	NM_001284424_intron_0_0_chr3_39851408_f	0	+
chr3	39942417	40085540	NM_001284424_intron_1_0_chr3_39942418_f	0	+
chr3	40085762	40192538	NM_001284424_intron_2_0_chr3_40085763_f	0	+
chr3	40192675	40204220	NM_001284424_intron_3_0_chr3_40192676_f	0	+
chr3	40204301	40208336	NM_001284424_intron_4_0_chr3_40204302_f	0	+
chr3	40208434	40208649	NM_001284424_intron_5_0_chr3_40208435_f	0	+
chr3	40208730	40211440	NM_001284424_intron_6_0_chr3_40208731_f	0	+
chr3	40211584	40223710	NM_001284424_intron_7_0_chr3_40211585_f	0	+
chr3	40223864	40231316	NM_001284424_intron_8_0_chr3_40223865_f	0	+
chr3	40231954	40251344	NM_001284424_intron_9_0_chr3_40231955_f	0	+
chr3	40251584	40285936	NM_001284424_intron_10_0_chr3_40251585_f	0	+
chr3	40286098	40291712	NM_001284424_intron_11_0_chr3_40286099_f	0	+
chr3	40291817	40291929	NM_001284424_intron_12_0_chr3_40291818_f	0	+
chr3	40291990	40293371	NM_001284424_intron_13_0_chr3_40291991_f	0	+
chr3	40293490	40299624	NM_001284424_intron_14_0_chr3_40293491_f	0	+
chr3	39850472	39942277	NM_001284423_intron_0_0_chr3_39850473_f	0	+
chr3	39942417	40085540	NM_001284423_intron_1_0_chr3_39942418_f	0	+
chr3	40085762	40192538	NM_001284423_intron_2_0_chr3_40085763_f	0	+
chr3	40192675	40204220	NM_001284423_intron_3_0_chr3_40192676_f	0	+
chr3	40204301	40208336	NM_001284423_intron_4_0_chr3_40204302_f	0	+
chr3	40208434	40208649	NM_001284423_intron_5_0_chr3_40208435_f	0	+
chr3	40208730	40211440	NM_001284423_intron_6_0_chr3_40208731_f	0	+
chr3	40211584	40223710	NM_001284423_intron_7_0_chr3_40211585_f	0	+
chr3	40223864	40231316	NM_001284423_intron_8_0_chr3_40223865_f	0	+
chr3	40231954	40251344	NM_001284423_intron_9_0_chr3_40231955_f	0	+
chr3	40251584	40275349	NM_001284423_intron_10_0_chr3_40251585_f	0	+
chr3	40275544	40285936	NM_001284423_intron_11_0_chr3_40275545_f	0	+
chr3	40286098	40291712	NM_001284423_intron_12_0_chr3_40286099_f	0	+
chr3	40291817	40291929	NM_001284423_intron_13_0_chr3_40291818_f	0	+
chr3	40291990	40293371	NM_001284423_intron_14_0_chr3_40291991_f	0	+
chr3	40293490	40299624	NM_001284423_intron_15_0_chr3_40293491_f	0	+
chr3	40216213	40342727	NR_033965_intron_0_0_chr3_40216214_r	0	-
chr3	40342887	40350813	NR_033965_intron_1_0_chr3_40342888_r	0	-
chr3	40498854	40499380	NM_003973_intron_0_0_chr3_40498855_f	0	+
chr3	40499482	40500132	NM_003973_intron_1_0_chr3_40499483_f	0	+
chr3	40500227	40502897	NM_003973_intron_2_0_chr3_40500228_f	0	+
chr3	40502997	40503098	NM_003973_intron_3_0_chr3_40502998_f	0	+
chr3	40503152	40503429	NM_003973_intron_4_0_chr3_40503153_f	0	+
chr3	39851407	39942277	NM_015460_intron_0_0_chr3_39851408_f	0	+
chr3	39942417	40085540	NM_015460_intron_1_0_chr3_39942418_f	0	+
chr3	40085762	40192538	NM_015460_intron_2_0_chr3_40085763_f	0	+
chr3	40192675	40204220	NM_015460_intron_3_0_chr3_40192676_f	0	+
chr3	40204301	40208336	NM_015460_intron_4_0_chr3_40204302_f	0	+
chr3	40208434	40208649	NM_015460_intron_5_0_chr3_40208435_f	0	+
chr3	40208730	40211440	NM_015460_intron_6_0_chr3_40208731_f	0	+
chr3	40211584	40223710	NM_015460_intron_7_0_chr3_40211585_f	0	+
chr3	40223864	40231316	NM_015460_intron_8_0_chr3_40223865_f	0	+
chr3	40231954	40251344	NM_015460_intron_9_0_chr3_40231955_f	0	+
chr3	40251584	40275349	NM_015460_intron_10_0_chr3_40251585_f	0	+
chr3	40275544	40285936	NM_015460_intron_11_0_chr3_40275545_f	0	+
chr3	40286098	40291712	NM_015460_intron_12_0_chr3_40286099_f	0	+
chr3	40291817	40291929	NM_015460_intron_13_0_chr3_40291818_f	0	+
chr3	40291990	40293371	NM_015460_intron_14_0_chr3_40291991_f	0	+
chr3	40293490	40299624	NM_015460_intron_15_0_chr3_40293491_f	0	+
chr3	40141741	40192538	NM_001284426_intron_0_0_chr3_40141742_f	0	+
chr3	40192675	40204220	NM_001284426_intron_1_0_chr3_40192676_f	0	+
chr3	40204301	40208336	NM_001284426_intron_2_0_chr3_40204302_f	0	+
chr3	40208434	40208649	NM_001284426_intron_3_0_chr3_40208435_f	0	+
chr3	40208730	40211440	NM_001284426_intron_4_0_chr3_40208731_f	0	+
chr3	40211584	40223710	NM_001284426_intron_5_0_chr3_40211585_f	0	+
chr3	40223864	40231316	NM_001284426_intron_6_0_chr3_40223865_f	0	+
chr3	40231954	40251344	NM_001284426_intron_7_0_chr3_40231955_f	0	+
chr3	40251584	40275349	NM_001284426_intron_8_0_chr3_40251585_f	0	+
chr3	40275544	40285936	NM_001284426_intron_9_0_chr3_40275545_f	0	+
chr3	40286098	40291712	NM_001284426_intron_10_0_chr3_40286099_f	0	+
chr3	40291817	40291929	NM_001284426_intron_11_0_chr3_40291818_f	0	+
chr3	40291990	40293371	NM_001284426_intron_12_0_chr3_40291991_f	0	+
chr3	40293490	40299624	NM_001284426_intron_13_0_chr3_40293491_f	0	+
chr3	39851407	39942277	NM_001284425_intron_0_0_chr3_39851408_f	0	+
chr3	39942417	40085540	NM_001284425_intron_1_0_chr3_39942418_f	0	+
chr3	40085762	40204220	NM_001284425_intron_2_0_chr3_40085763_f	0	+
chr3	40204301	40208336	NM_001284425_intron_3_0_chr3_40204302_f	0	+
chr3	40208434	40208649	NM_001284425_intron_4_0_chr3_40208435_f	0	+
chr3	40208730	40211440	NM_001284425_intron_5_0_chr3_40208731_f	0	+
chr3	40211584	40223710	NM_001284425_intron_6_0_chr3_40211585_f	0	+
chr3	40223864	40231316	NM_001284425_intron_7_0_chr3_40223865_f	0	+
chr3	40231954	40251344	NM_001284425_intron_8_0_chr3_40231955_f	0	+
chr3	40251584	40275349	NM_001284425_intron_9_0_chr3_40251585_f	0	+
chr3	40275544	40285936	NM_001284425_intron_10_0_chr3_40275545_f	0	+
chr3	40286098	40291712	NM_001284425_intron_11_0_chr3_40286099_f	0	+
chr3	40291817	40291929	NM_001284425_intron_12_0_chr3_40291818_f	0	+
chr3	40291990	40293371	NM_001284425_intron_13_0_chr3_40291991_f	0	+
chr3	40293490	40299624	NM_001284425_intron_14_0_chr3_40293491_f	0	+
chr3	40498965	40499380	NM_001034996_intron_0_0_chr3_40498966_f	0	+
chr3	40499482	40500132	NM_001034996_intron_1_0_chr3_40499483_f	0	+
chr3	40500227	40502897	NM_001034996_intron_2_0_chr3_40500228_f	0	+
chr3	40502997	40503098	NM_001034996_intron_3_0_chr3_40502998_f	0	+
chr3	40503152	40503429	NM_001034996_intron_4_0_chr3_40503153_f	0	+
chr3	42133052	42166911	NM_001042646_intron_0_0_chr3_42133053_f	0	+
chr3	42167106	42218305	NM_001042646_intron_1_0_chr3_42167107_f	0	+
chr3	42218382	42226176	NM_001042646_intron_2_0_chr3_42218383_f	0	+
chr3	42226293	42229536	NM_001042646_intron_3_0_chr3_42226294_f	0	+
chr3	42229637	42230507	NM_001042646_intron_4_0_chr3_42229638_f	0	+
chr3	42230616	42233049	NM_001042646_intron_5_0_chr3_42230617_f	0	+
chr3	42233128	42234566	NM_001042646_intron_6_0_chr3_42233129_f	0	+
chr3	42234697	42235315	NM_001042646_intron_7_0_chr3_42234698_f	0	+
chr3	42235390	42236295	NM_001042646_intron_8_0_chr3_42235391_f	0	+
chr3	42236433	42240668	NM_001042646_intron_9_0_chr3_42236434_f	0	+
chr3	42240745	42242309	NM_001042646_intron_10_0_chr3_42240746_f	0	+
chr3	42242546	42243927	NM_001042646_intron_11_0_chr3_42242547_f	0	+
chr3	42244244	42251258	NM_001042646_intron_12_0_chr3_42244245_f	0	+
chr3	42251477	42260985	NM_001042646_intron_13_0_chr3_42251478_f	0	+
chr3	42261088	42264433	NM_001042646_intron_14_0_chr3_42261089_f	0	+
chr3	42133052	42166911	NM_001349246_intron_0_0_chr3_42133053_f	0	+
chr3	42167106	42218305	NM_001349246_intron_1_0_chr3_42167107_f	0	+
chr3	42218382	42226176	NM_001349246_intron_2_0_chr3_42218383_f	0	+
chr3	42226293	42229536	NM_001349246_intron_3_0_chr3_42226294_f	0	+
chr3	42229637	42230507	NM_001349246_intron_4_0_chr3_42229638_f	0	+
chr3	42230616	42233049	NM_001349246_intron_5_0_chr3_42230617_f	0	+
chr3	42233128	42234566	NM_001349246_intron_6_0_chr3_42233129_f	0	+
chr3	42234697	42235315	NM_001349246_intron_7_0_chr3_42234698_f	0	+
chr3	42235390	42236295	NM_001349246_intron_8_0_chr3_42235391_f	0	+
chr3	42236433	42240668	NM_001349246_intron_9_0_chr3_42236434_f	0	+
chr3	42240745	42242309	NM_001349246_intron_10_0_chr3_42240746_f	0	+
chr3	42242546	42243927	NM_001349246_intron_11_0_chr3_42242547_f	0	+
chr3	42244244	42251258	NM_001349246_intron_12_0_chr3_42244245_f	0	+
chr3	42251414	42260985	NM_001349246_intron_13_0_chr3_42251415_f	0	+
chr3	42261088	42264433	NM_001349246_intron_14_0_chr3_42261089_f	0	+
chr3	42590149	42599069	NM_001201584_intron_0_0_chr3_42590150_r	0	-
chr3	42599188	42602608	NM_001201584_intron_1_0_chr3_42599189_r	0	-
chr3	42602788	42605014	NM_001201584_intron_2_0_chr3_42602789_r	0	-
chr3	42605178	42610356	NM_001201584_intron_3_0_chr3_42605179_r	0	-
chr3	42610565	42623337	NM_001201584_intron_4_0_chr3_42610566_r	0	-
chr3	42191091	42218305	NM_001265610_intron_0_0_chr3_42191092_f	0	+
chr3	42218382	42226176	NM_001265610_intron_1_0_chr3_42218383_f	0	+
chr3	42226293	42229536	NM_001265610_intron_2_0_chr3_42226294_f	0	+
chr3	42229637	42230507	NM_001265610_intron_3_0_chr3_42229638_f	0	+
chr3	42230616	42233049	NM_001265610_intron_4_0_chr3_42230617_f	0	+
chr3	42233128	42234566	NM_001265610_intron_5_0_chr3_42233129_f	0	+
chr3	42234697	42235315	NM_001265610_intron_6_0_chr3_42234698_f	0	+
chr3	42235390	42236295	NM_001265610_intron_7_0_chr3_42235391_f	0	+
chr3	42236433	42240668	NM_001265610_intron_8_0_chr3_42236434_f	0	+
chr3	42240745	42242309	NM_001265610_intron_9_0_chr3_42240746_f	0	+
chr3	42242546	42243927	NM_001265610_intron_10_0_chr3_42242547_f	0	+
chr3	42201965	42218305	NM_014965_intron_0_0_chr3_42201966_f	0	+
chr3	42218382	42226176	NM_014965_intron_1_0_chr3_42218383_f	0	+
chr3	42226293	42229536	NM_014965_intron_2_0_chr3_42226294_f	0	+
chr3	42229637	42230507	NM_014965_intron_3_0_chr3_42229638_f	0	+
chr3	42230616	42233049	NM_014965_intron_4_0_chr3_42230617_f	0	+
chr3	42233128	42234566	NM_014965_intron_5_0_chr3_42233129_f	0	+
chr3	42234697	42235315	NM_014965_intron_6_0_chr3_42234698_f	0	+
chr3	42235390	42236295	NM_014965_intron_7_0_chr3_42235391_f	0	+
chr3	42236433	42240668	NM_014965_intron_8_0_chr3_42236434_f	0	+
chr3	42240745	42242309	NM_014965_intron_9_0_chr3_42240746_f	0	+
chr3	42242546	42243927	NM_014965_intron_10_0_chr3_42242547_f	0	+
chr3	42244244	42251258	NM_014965_intron_11_0_chr3_42244245_f	0	+
chr3	42851024	42861122	NM_001296_intron_0_0_chr3_42851025_f	0	+
chr3	42861203	42905957	NM_001296_intron_1_0_chr3_42861204_f	0	+
chr3	42128892	42166911	NM_001349245_intron_0_0_chr3_42128893_f	0	+
chr3	42167106	42218305	NM_001349245_intron_1_0_chr3_42167107_f	0	+
chr3	42218382	42226176	NM_001349245_intron_2_0_chr3_42218383_f	0	+
chr3	42226293	42229536	NM_001349245_intron_3_0_chr3_42226294_f	0	+
chr3	42229637	42230507	NM_001349245_intron_4_0_chr3_42229638_f	0	+
chr3	42230616	42233049	NM_001349245_intron_5_0_chr3_42230617_f	0	+
chr3	42233128	42234566	NM_001349245_intron_6_0_chr3_42233129_f	0	+
chr3	42234697	42235315	NM_001349245_intron_7_0_chr3_42234698_f	0	+
chr3	42235390	42236295	NM_001349245_intron_8_0_chr3_42235391_f	0	+
chr3	42236433	42240668	NM_001349245_intron_9_0_chr3_42236434_f	0	+
chr3	42240745	42242309	NM_001349245_intron_10_0_chr3_42240746_f	0	+
chr3	42242546	42243927	NM_001349245_intron_11_0_chr3_42242547_f	0	+
chr3	42244244	42251258	NM_001349245_intron_12_0_chr3_42244245_f	0	+
chr3	42251414	42260985	NM_001349245_intron_13_0_chr3_42251415_f	0	+
chr3	42261088	42264433	NM_001349245_intron_14_0_chr3_42261089_f	0	+
chr3	42191091	42218305	NM_001349248_intron_0_0_chr3_42191092_f	0	+
chr3	42218382	42226176	NM_001349248_intron_1_0_chr3_42218383_f	0	+
chr3	42226293	42229536	NM_001349248_intron_2_0_chr3_42226294_f	0	+
chr3	42229637	42230507	NM_001349248_intron_3_0_chr3_42229638_f	0	+
chr3	42230616	42233049	NM_001349248_intron_4_0_chr3_42230617_f	0	+
chr3	42233128	42234566	NM_001349248_intron_5_0_chr3_42233129_f	0	+
chr3	42234697	42235315	NM_001349248_intron_6_0_chr3_42234698_f	0	+
chr3	42235390	42236295	NM_001349248_intron_7_0_chr3_42235391_f	0	+
chr3	42236433	42240668	NM_001349248_intron_8_0_chr3_42236434_f	0	+
chr3	42240745	42242309	NM_001349248_intron_9_0_chr3_42240746_f	0	+
chr3	42242546	42243927	NM_001349248_intron_10_0_chr3_42242547_f	0	+
chr3	42244244	42251258	NM_001349248_intron_11_0_chr3_42244245_f	0	+
chr3	42251414	42260985	NM_001349248_intron_12_0_chr3_42251415_f	0	+
chr3	42261088	42264433	NM_001349248_intron_13_0_chr3_42261089_f	0	+
chr3	42133052	42166911	NM_001349247_intron_0_0_chr3_42133053_f	0	+
chr3	42167106	42218305	NM_001349247_intron_1_0_chr3_42167107_f	0	+
chr3	42218382	42226176	NM_001349247_intron_2_0_chr3_42218383_f	0	+
chr3	42226293	42229536	NM_001349247_intron_3_0_chr3_42226294_f	0	+
chr3	42229637	42230507	NM_001349247_intron_4_0_chr3_42229638_f	0	+
chr3	42230616	42233049	NM_001349247_intron_5_0_chr3_42230617_f	0	+
chr3	42233128	42234566	NM_001349247_intron_6_0_chr3_42233129_f	0	+
chr3	42234697	42235315	NM_001349247_intron_7_0_chr3_42234698_f	0	+
chr3	42235390	42236295	NM_001349247_intron_8_0_chr3_42235391_f	0	+
chr3	42236433	42240668	NM_001349247_intron_9_0_chr3_42236434_f	0	+
chr3	42240745	42242309	NM_001349247_intron_10_0_chr3_42240746_f	0	+
chr3	42242546	42243927	NM_001349247_intron_11_0_chr3_42242547_f	0	+
chr3	42244244	42251258	NM_001349247_intron_12_0_chr3_42244245_f	0	+
chr3	42251477	42260985	NM_001349247_intron_13_0_chr3_42251478_f	0	+
chr3	42261088	42261990	NM_001349247_intron_14_0_chr3_42261089_f	0	+
chr3	42262083	42264433	NM_001349247_intron_15_0_chr3_42262084_f	0	+
chr3	42128892	42166911	NR_146089_intron_0_0_chr3_42128893_f	0	+
chr3	42167106	42218305	NR_146089_intron_1_0_chr3_42167107_f	0	+
chr3	42218382	42226176	NR_146089_intron_2_0_chr3_42218383_f	0	+
chr3	42226293	42229536	NR_146089_intron_3_0_chr3_42226294_f	0	+
chr3	42229637	42230507	NR_146089_intron_4_0_chr3_42229638_f	0	+
chr3	42230616	42233049	NR_146089_intron_5_0_chr3_42230617_f	0	+
chr3	42233128	42234566	NR_146089_intron_6_0_chr3_42233129_f	0	+
chr3	42234697	42235315	NR_146089_intron_7_0_chr3_42234698_f	0	+
chr3	42235390	42236295	NR_146089_intron_8_0_chr3_42235391_f	0	+
chr3	42236433	42240668	NR_146089_intron_9_0_chr3_42236434_f	0	+
chr3	42240745	42242309	NR_146089_intron_10_0_chr3_42240746_f	0	+
chr3	42242546	42243927	NR_146089_intron_11_0_chr3_42242547_f	0	+
chr3	42244244	42251258	NR_146089_intron_12_0_chr3_42244245_f	0	+
chr3	42251414	42260708	NR_146089_intron_13_0_chr3_42251415_f	0	+
chr3	42260882	42260985	NR_146089_intron_14_0_chr3_42260883_f	0	+
chr3	42261088	42264433	NR_146089_intron_15_0_chr3_42261089_f	0	+
chr3	42191091	42218305	NM_001349249_intron_0_0_chr3_42191092_f	0	+
chr3	42218382	42226176	NM_001349249_intron_1_0_chr3_42218383_f	0	+
chr3	42226293	42229536	NM_001349249_intron_2_0_chr3_42226294_f	0	+
chr3	42229637	42230507	NM_001349249_intron_3_0_chr3_42229638_f	0	+
chr3	42230616	42233049	NM_001349249_intron_4_0_chr3_42230617_f	0	+
chr3	42233128	42234566	NM_001349249_intron_5_0_chr3_42233129_f	0	+
chr3	42234697	42235315	NM_001349249_intron_6_0_chr3_42234698_f	0	+
chr3	42235390	42236295	NM_001349249_intron_7_0_chr3_42235391_f	0	+
chr3	42236433	42240668	NM_001349249_intron_8_0_chr3_42236434_f	0	+
chr3	42240745	42242309	NM_001349249_intron_9_0_chr3_42240746_f	0	+
chr3	42242546	42243927	NM_001349249_intron_10_0_chr3_42242547_f	0	+
chr3	42244244	42251258	NM_001349249_intron_11_0_chr3_42244245_f	0	+
chr3	42251477	42260985	NM_001349249_intron_12_0_chr3_42251478_f	0	+
chr3	42261088	42264433	NM_001349249_intron_13_0_chr3_42261089_f	0	+
chr3	42590149	42597421	NM_004206_intron_0_0_chr3_42590150_r	0	-
chr3	42597487	42599069	NM_004206_intron_1_0_chr3_42597488_r	0	-
chr3	42599188	42602608	NM_004206_intron_2_0_chr3_42599189_r	0	-
chr3	42602788	42605014	NM_004206_intron_3_0_chr3_42602789_r	0	-
chr3	42605178	42610356	NM_004206_intron_4_0_chr3_42605179_r	0	-
chr3	42610565	42623337	NM_004206_intron_5_0_chr3_42610566_r	0	-
chr3	42191091	42218305	NM_001265609_intron_0_0_chr3_42191092_f	0	+
chr3	42218382	42226176	NM_001265609_intron_1_0_chr3_42218383_f	0	+
chr3	42226293	42229536	NM_001265609_intron_2_0_chr3_42226294_f	0	+
chr3	42229637	42230507	NM_001265609_intron_3_0_chr3_42229638_f	0	+
chr3	42230616	42233049	NM_001265609_intron_4_0_chr3_42230617_f	0	+
chr3	42233128	42234566	NM_001265609_intron_5_0_chr3_42233129_f	0	+
chr3	42234697	42235315	NM_001265609_intron_6_0_chr3_42234698_f	0	+
chr3	42235390	42236295	NM_001265609_intron_7_0_chr3_42235391_f	0	+
chr3	42236433	42240668	NM_001265609_intron_8_0_chr3_42236434_f	0	+
chr3	42240745	42242309	NM_001265609_intron_9_0_chr3_42240746_f	0	+
chr3	42242546	42243927	NM_001265609_intron_10_0_chr3_42242547_f	0	+
chr3	42244244	42251258	NM_001265609_intron_11_0_chr3_42244245_f	0	+
chr3	42133052	42166911	NM_001265608_intron_0_0_chr3_42133053_f	0	+
chr3	42167106	42218305	NM_001265608_intron_1_0_chr3_42167107_f	0	+
chr3	42218382	42226176	NM_001265608_intron_2_0_chr3_42218383_f	0	+
chr3	42226293	42229536	NM_001265608_intron_3_0_chr3_42226294_f	0	+
chr3	42229637	42230507	NM_001265608_intron_4_0_chr3_42229638_f	0	+
chr3	42230616	42233049	NM_001265608_intron_5_0_chr3_42230617_f	0	+
chr3	42233128	42234566	NM_001265608_intron_6_0_chr3_42233129_f	0	+
chr3	42234697	42235315	NM_001265608_intron_7_0_chr3_42234698_f	0	+
chr3	42235390	42236295	NM_001265608_intron_8_0_chr3_42235391_f	0	+
chr3	42236433	42240668	NM_001265608_intron_9_0_chr3_42236434_f	0	+
chr3	42240745	42242309	NM_001265608_intron_10_0_chr3_42240746_f	0	+
chr3	42242546	42243927	NM_001265608_intron_11_0_chr3_42242547_f	0	+
chr3	42244244	42251258	NM_001265608_intron_12_0_chr3_42244245_f	0	+
chr3	42728262	42729633	NM_152393_intron_0_0_chr3_42728263_f	0	+
chr3	42729794	42730101	NM_152393_intron_1_0_chr3_42729795_f	0	+
chr3	42730209	42730360	NM_152393_intron_2_0_chr3_42730210_f	0	+
chr3	42730546	42732350	NM_152393_intron_3_0_chr3_42730547_f	0	+
chr3	42732497	42733373	NM_152393_intron_4_0_chr3_42732498_f	0	+
chr3	42590149	42597421	NM_001201572_intron_0_0_chr3_42590150_r	0	-
chr3	42597487	42599069	NM_001201572_intron_1_0_chr3_42597488_r	0	-
chr3	42599188	42602608	NM_001201572_intron_2_0_chr3_42599189_r	0	-
chr3	42602788	42605014	NM_001201572_intron_3_0_chr3_42602789_r	0	-
chr3	42605178	42610356	NM_001201572_intron_4_0_chr3_42605179_r	0	-
chr3	42610565	42642451	NM_001201572_intron_5_0_chr3_42610566_r	0	-
chr3	42594940	42597421	NM_032970_intron_0_0_chr3_42594941_r	0	-
chr3	42597487	42599069	NM_032970_intron_1_0_chr3_42597488_r	0	-
chr3	42599188	42602608	NM_032970_intron_2_0_chr3_42599189_r	0	-
chr3	42602788	42605014	NM_032970_intron_3_0_chr3_42602789_r	0	-
chr3	42605178	42610356	NM_032970_intron_4_0_chr3_42605179_r	0	-
chr3	42610565	42623337	NM_032970_intron_5_0_chr3_42610566_r	0	-
chr3	43408466	43474102	NM_001346464_intron_0_0_chr3_43408467_r	0	-
chr3	43474219	43591211	NM_001346464_intron_1_0_chr3_43474220_r	0	-
chr3	43591340	43592963	NM_001346464_intron_2_0_chr3_43591341_r	0	-
chr3	43593080	43596769	NM_001346464_intron_3_0_chr3_43593081_r	0	-
chr3	43596961	43602711	NM_001346464_intron_4_0_chr3_43596962_r	0	-
chr3	43602894	43607144	NM_001346464_intron_5_0_chr3_43602895_r	0	-
chr3	43607219	43616300	NM_001346464_intron_6_0_chr3_43607220_r	0	-
chr3	43616356	43618183	NM_001346464_intron_7_0_chr3_43616357_r	0	-
chr3	43618753	43621844	NM_001346464_intron_8_0_chr3_43618754_r	0	-
chr3	43621964	43640023	NM_001346464_intron_9_0_chr3_43621965_r	0	-
chr3	43640158	43641875	NM_001346464_intron_10_0_chr3_43640159_r	0	-
chr3	43642073	43647205	NM_001346464_intron_11_0_chr3_43642074_r	0	-
chr3	43647355	43663400	NM_001346464_intron_12_0_chr3_43647356_r	0	-
chr3	43408466	43474102	NM_001346466_intron_0_0_chr3_43408467_r	0	-
chr3	43474219	43591211	NM_001346466_intron_1_0_chr3_43474220_r	0	-
chr3	43591340	43596769	NM_001346466_intron_2_0_chr3_43591341_r	0	-
chr3	43596961	43602711	NM_001346466_intron_3_0_chr3_43596962_r	0	-
chr3	43602894	43607144	NM_001346466_intron_4_0_chr3_43602895_r	0	-
chr3	43607219	43616300	NM_001346466_intron_5_0_chr3_43607220_r	0	-
chr3	43616356	43618183	NM_001346466_intron_6_0_chr3_43616357_r	0	-
chr3	43618753	43621844	NM_001346466_intron_7_0_chr3_43618754_r	0	-
chr3	43621964	43640023	NM_001346466_intron_8_0_chr3_43621965_r	0	-
chr3	43640158	43647205	NM_001346466_intron_9_0_chr3_43640159_r	0	-
chr3	43647355	43663264	NM_001346466_intron_10_0_chr3_43647356_r	0	-
chr3	43408466	43591211	NM_001346465_intron_0_0_chr3_43408467_r	0	-
chr3	43591340	43596769	NM_001346465_intron_1_0_chr3_43591341_r	0	-
chr3	43596961	43602711	NM_001346465_intron_2_0_chr3_43596962_r	0	-
chr3	43602894	43607144	NM_001346465_intron_3_0_chr3_43602895_r	0	-
chr3	43607219	43616300	NM_001346465_intron_4_0_chr3_43607220_r	0	-
chr3	43616356	43618183	NM_001346465_intron_5_0_chr3_43616357_r	0	-
chr3	43618753	43621844	NM_001346465_intron_6_0_chr3_43618754_r	0	-
chr3	43621964	43640023	NM_001346465_intron_7_0_chr3_43621965_r	0	-
chr3	43640158	43641875	NM_001346465_intron_8_0_chr3_43640159_r	0	-
chr3	43642073	43647205	NM_001346465_intron_9_0_chr3_43642074_r	0	-
chr3	43647355	43663400	NM_001346465_intron_10_0_chr3_43647356_r	0	-
chr3	43408466	43474102	NM_001346469_intron_0_0_chr3_43408467_r	0	-
chr3	43474219	43591211	NM_001346469_intron_1_0_chr3_43474220_r	0	-
chr3	43591340	43596769	NM_001346469_intron_2_0_chr3_43591341_r	0	-
chr3	43596961	43602711	NM_001346469_intron_3_0_chr3_43596962_r	0	-
chr3	43602894	43607144	NM_001346469_intron_4_0_chr3_43602895_r	0	-
chr3	43607219	43616300	NM_001346469_intron_5_0_chr3_43607220_r	0	-
chr3	43616356	43618183	NM_001346469_intron_6_0_chr3_43616357_r	0	-
chr3	43618753	43621844	NM_001346469_intron_7_0_chr3_43618754_r	0	-
chr3	43621964	43640023	NM_001346469_intron_8_0_chr3_43621965_r	0	-
chr3	43640158	43647205	NM_001346469_intron_9_0_chr3_43640159_r	0	-
chr3	43647355	43733008	NM_001346469_intron_10_0_chr3_43647356_r	0	-
chr3	43408466	43474102	NM_018075_intron_0_0_chr3_43408467_r	0	-
chr3	43474219	43591211	NM_018075_intron_1_0_chr3_43474220_r	0	-
chr3	43591340	43596769	NM_018075_intron_2_0_chr3_43591341_r	0	-
chr3	43596961	43602711	NM_018075_intron_3_0_chr3_43596962_r	0	-
chr3	43602894	43607144	NM_018075_intron_4_0_chr3_43602895_r	0	-
chr3	43607219	43616300	NM_018075_intron_5_0_chr3_43607220_r	0	-
chr3	43616356	43618183	NM_018075_intron_6_0_chr3_43616357_r	0	-
chr3	43618753	43621844	NM_018075_intron_7_0_chr3_43618754_r	0	-
chr3	43621964	43640023	NM_018075_intron_8_0_chr3_43621965_r	0	-
chr3	43640158	43641875	NM_018075_intron_9_0_chr3_43640159_r	0	-
chr3	43642073	43647205	NM_018075_intron_10_0_chr3_43642074_r	0	-
chr3	43647355	43663400	NM_018075_intron_11_0_chr3_43647356_r	0	-
chr3	43408466	43591211	NM_001346463_intron_0_0_chr3_43408467_r	0	-
chr3	43591340	43592963	NM_001346463_intron_1_0_chr3_43591341_r	0	-
chr3	43593080	43596769	NM_001346463_intron_2_0_chr3_43593081_r	0	-
chr3	43596961	43602711	NM_001346463_intron_3_0_chr3_43596962_r	0	-
chr3	43602894	43607144	NM_001346463_intron_4_0_chr3_43602895_r	0	-
chr3	43607219	43616300	NM_001346463_intron_5_0_chr3_43607220_r	0	-
chr3	43616356	43618183	NM_001346463_intron_6_0_chr3_43616357_r	0	-
chr3	43618753	43621844	NM_001346463_intron_7_0_chr3_43618754_r	0	-
chr3	43621964	43640023	NM_001346463_intron_8_0_chr3_43621965_r	0	-
chr3	43640158	43641875	NM_001346463_intron_9_0_chr3_43640159_r	0	-
chr3	43642073	43647205	NM_001346463_intron_10_0_chr3_43642074_r	0	-
chr3	43647355	43663400	NM_001346463_intron_11_0_chr3_43647356_r	0	-
chr3	43123028	43147327	NM_032806_intron_0_0_chr3_43123029_r	0	-
chr3	43408466	43474102	NM_001204834_intron_0_0_chr3_43408467_r	0	-
chr3	43474219	43591211	NM_001204834_intron_1_0_chr3_43474220_r	0	-
chr3	43591340	43596769	NM_001204834_intron_2_0_chr3_43591341_r	0	-
chr3	43596961	43602711	NM_001204834_intron_3_0_chr3_43596962_r	0	-
chr3	43602894	43607144	NM_001204834_intron_4_0_chr3_43602895_r	0	-
chr3	43607219	43616300	NM_001204834_intron_5_0_chr3_43607220_r	0	-
chr3	43616356	43621844	NM_001204834_intron_6_0_chr3_43616357_r	0	-
chr3	43621964	43640023	NM_001204834_intron_7_0_chr3_43621965_r	0	-
chr3	43640158	43641875	NM_001204834_intron_8_0_chr3_43640159_r	0	-
chr3	43642073	43647205	NM_001204834_intron_9_0_chr3_43642074_r	0	-
chr3	43647355	43663400	NM_001204834_intron_10_0_chr3_43647356_r	0	-
chr3	43408466	43474102	NM_001204833_intron_0_0_chr3_43408467_r	0	-
chr3	43474219	43591211	NM_001204833_intron_1_0_chr3_43474220_r	0	-
chr3	43591340	43596769	NM_001204833_intron_2_0_chr3_43591341_r	0	-
chr3	43596961	43602711	NM_001204833_intron_3_0_chr3_43596962_r	0	-
chr3	43602894	43607144	NM_001204833_intron_4_0_chr3_43602895_r	0	-
chr3	43607219	43616300	NM_001204833_intron_5_0_chr3_43607220_r	0	-
chr3	43616356	43618183	NM_001204833_intron_6_0_chr3_43616357_r	0	-
chr3	43618753	43621844	NM_001204833_intron_7_0_chr3_43618754_r	0	-
chr3	43621964	43647205	NM_001204833_intron_8_0_chr3_43621965_r	0	-
chr3	43647355	43663400	NM_001204833_intron_9_0_chr3_43647356_r	0	-
chr3	43408466	43474102	NM_001204832_intron_0_0_chr3_43408467_r	0	-
chr3	43474219	43591211	NM_001204832_intron_1_0_chr3_43474220_r	0	-
chr3	43591340	43596769	NM_001204832_intron_2_0_chr3_43591341_r	0	-
chr3	43596961	43602711	NM_001204832_intron_3_0_chr3_43596962_r	0	-
chr3	43602894	43607144	NM_001204832_intron_4_0_chr3_43602895_r	0	-
chr3	43607219	43616300	NM_001204832_intron_5_0_chr3_43607220_r	0	-
chr3	43616356	43618183	NM_001204832_intron_6_0_chr3_43616357_r	0	-
chr3	43618753	43621844	NM_001204832_intron_7_0_chr3_43618754_r	0	-
chr3	43621964	43640023	NM_001204832_intron_8_0_chr3_43621965_r	0	-
chr3	43640158	43647205	NM_001204832_intron_9_0_chr3_43640159_r	0	-
chr3	43647355	43663400	NM_001204832_intron_10_0_chr3_43647356_r	0	-
chr3	43408466	43414219	NM_001204831_intron_0_0_chr3_43408467_r	0	-
chr3	43414339	43591211	NM_001204831_intron_1_0_chr3_43414340_r	0	-
chr3	43591340	43596769	NM_001204831_intron_2_0_chr3_43591341_r	0	-
chr3	43596961	43602711	NM_001204831_intron_3_0_chr3_43596962_r	0	-
chr3	43602894	43607144	NM_001204831_intron_4_0_chr3_43602895_r	0	-
chr3	43607219	43616300	NM_001204831_intron_5_0_chr3_43607220_r	0	-
chr3	43616356	43618183	NM_001204831_intron_6_0_chr3_43616357_r	0	-
chr3	43618753	43621844	NM_001204831_intron_7_0_chr3_43618754_r	0	-
chr3	43621964	43640023	NM_001204831_intron_8_0_chr3_43621965_r	0	-
chr3	43640158	43641875	NM_001204831_intron_9_0_chr3_43640159_r	0	-
chr3	43642073	43647205	NM_001204831_intron_10_0_chr3_43642074_r	0	-
chr3	43647355	43663400	NM_001204831_intron_11_0_chr3_43647356_r	0	-
chr3	43408466	43474102	NM_001346468_intron_0_0_chr3_43408467_r	0	-
chr3	43474219	43591211	NM_001346468_intron_1_0_chr3_43474220_r	0	-
chr3	43591340	43596769	NM_001346468_intron_2_0_chr3_43591341_r	0	-
chr3	43596961	43602711	NM_001346468_intron_3_0_chr3_43596962_r	0	-
chr3	43602894	43607144	NM_001346468_intron_4_0_chr3_43602895_r	0	-
chr3	43607219	43616300	NM_001346468_intron_5_0_chr3_43607220_r	0	-
chr3	43616356	43618183	NM_001346468_intron_6_0_chr3_43616357_r	0	-
chr3	43618753	43621844	NM_001346468_intron_7_0_chr3_43618754_r	0	-
chr3	43621964	43640023	NM_001346468_intron_8_0_chr3_43621965_r	0	-
chr3	43640158	43641875	NM_001346468_intron_9_0_chr3_43640159_r	0	-
chr3	43642073	43647205	NM_001346468_intron_10_0_chr3_43642074_r	0	-
chr3	43647355	43733008	NM_001346468_intron_11_0_chr3_43647356_r	0	-
chr3	43408466	43474102	NM_001346467_intron_0_0_chr3_43408467_r	0	-
chr3	43474219	43591211	NM_001346467_intron_1_0_chr3_43474220_r	0	-
chr3	43591340	43592963	NM_001346467_intron_2_0_chr3_43591341_r	0	-
chr3	43593080	43596769	NM_001346467_intron_3_0_chr3_43593081_r	0	-
chr3	43596961	43602711	NM_001346467_intron_4_0_chr3_43596962_r	0	-
chr3	43602894	43607144	NM_001346467_intron_5_0_chr3_43602895_r	0	-
chr3	43607219	43616300	NM_001346467_intron_6_0_chr3_43607220_r	0	-
chr3	43616356	43618183	NM_001346467_intron_7_0_chr3_43616357_r	0	-
chr3	43618753	43621844	NM_001346467_intron_8_0_chr3_43618754_r	0	-
chr3	43621964	43640023	NM_001346467_intron_9_0_chr3_43621965_r	0	-
chr3	43640158	43641875	NM_001346467_intron_10_0_chr3_43640159_r	0	-
chr3	43642073	43647205	NM_001346467_intron_11_0_chr3_43642074_r	0	-
chr3	43647355	43663264	NM_001346467_intron_12_0_chr3_43647356_r	0	-
chr3	43328167	43373660	NM_001330750_intron_0_0_chr3_43328168_f	0	+
chr3	43373802	43381778	NM_001330750_intron_1_0_chr3_43373803_f	0	+
chr3	43381991	43384835	NM_001330750_intron_2_0_chr3_43381992_f	0	+
chr3	43384970	43388830	NM_001330750_intron_3_0_chr3_43384971_f	0	+
chr3	43328167	43341245	NM_017719_intron_0_0_chr3_43328168_f	0	+
chr3	43341307	43344589	NM_017719_intron_1_0_chr3_43341308_f	0	+
chr3	43345284	43373660	NM_017719_intron_2_0_chr3_43345285_f	0	+
chr3	43373802	43381778	NM_017719_intron_3_0_chr3_43373803_f	0	+
chr3	43381991	43384835	NM_017719_intron_4_0_chr3_43381992_f	0	+
chr3	43384970	43388830	NM_017719_intron_5_0_chr3_43384971_f	0	+
chr3	43328167	43344589	NM_001100594_intron_0_0_chr3_43328168_f	0	+
chr3	43345284	43373660	NM_001100594_intron_1_0_chr3_43345285_f	0	+
chr3	43373802	43381778	NM_001100594_intron_2_0_chr3_43373803_f	0	+
chr3	43381991	43384835	NM_001100594_intron_3_0_chr3_43381992_f	0	+
chr3	43384970	43388830	NM_001100594_intron_4_0_chr3_43384971_f	0	+
chr3	44690326	44692432	NM_003420_intron_0_0_chr3_44690327_f	0	+
chr3	44692751	44694048	NM_003420_intron_1_0_chr3_44692752_f	0	+
chr3	44694193	44700192	NM_003420_intron_2_0_chr3_44694194_f	0	+
chr3	44959635	44970797	NM_001349377_intron_0_0_chr3_44959636_r	0	-
chr3	44970928	44974609	NM_001349377_intron_1_0_chr3_44970929_r	0	-
chr3	44974691	44975379	NM_001349377_intron_2_0_chr3_44974692_r	0	-
chr3	44975476	44986659	NM_001349377_intron_3_0_chr3_44975477_r	0	-
chr3	44986784	45000622	NM_001349377_intron_4_0_chr3_44986785_r	0	-
chr3	45000952	45017424	NM_001349377_intron_5_0_chr3_45000953_r	0	-
chr3	44968339	44970797	NM_001349380_intron_0_0_chr3_44968340_r	0	-
chr3	44970928	44974609	NM_001349380_intron_1_0_chr3_44970929_r	0	-
chr3	44974691	44975379	NM_001349380_intron_2_0_chr3_44974692_r	0	-
chr3	44975476	44986659	NM_001349380_intron_3_0_chr3_44975477_r	0	-
chr3	44986784	45000622	NM_001349380_intron_4_0_chr3_44986785_r	0	-
chr3	45000952	45016091	NM_001349380_intron_5_0_chr3_45000953_r	0	-
chr3	45016191	45017424	NM_001349380_intron_6_0_chr3_45016192_r	0	-
chr3	44379811	44396230	NM_001282913_intron_0_0_chr3_44379812_f	0	+
chr3	44396303	44399232	NM_001282913_intron_1_0_chr3_44396304_f	0	+
chr3	44399368	44402856	NM_001282913_intron_2_0_chr3_44399369_f	0	+
chr3	44403010	44408947	NM_001282913_intron_3_0_chr3_44403011_f	0	+
chr3	44409200	44434346	NM_001282913_intron_4_0_chr3_44409201_f	0	+
chr3	44434469	44437891	NM_001282913_intron_5_0_chr3_44434470_f	0	+
chr3	44437989	44438234	NM_001282913_intron_6_0_chr3_44437990_f	0	+
chr3	44438326	44441846	NM_001282913_intron_7_0_chr3_44438327_f	0	+
chr3	44442079	44442694	NM_001282913_intron_8_0_chr3_44442080_f	0	+
chr3	44442826	44448933	NM_001282913_intron_9_0_chr3_44442827_f	0	+
chr3	44959635	44970797	NM_001349378_intron_0_0_chr3_44959636_r	0	-
chr3	44970928	44974398	NM_001349378_intron_1_0_chr3_44970929_r	0	-
chr3	44974482	44974609	NM_001349378_intron_2_0_chr3_44974483_r	0	-
chr3	44974691	44975379	NM_001349378_intron_3_0_chr3_44974692_r	0	-
chr3	44975476	44986659	NM_001349378_intron_4_0_chr3_44975477_r	0	-
chr3	44986784	45000079	NM_001349378_intron_5_0_chr3_44986785_r	0	-
chr3	45000177	45000622	NM_001349378_intron_6_0_chr3_45000178_r	0	-
chr3	45000952	45017424	NM_001349378_intron_7_0_chr3_45000953_r	0	-
chr3	44968339	44970797	NM_001349379_intron_0_0_chr3_44968340_r	0	-
chr3	44970928	44974609	NM_001349379_intron_1_0_chr3_44970929_r	0	-
chr3	44974691	44975379	NM_001349379_intron_2_0_chr3_44974692_r	0	-
chr3	44975476	44986659	NM_001349379_intron_3_0_chr3_44975477_r	0	-
chr3	44986784	45000079	NM_001349379_intron_4_0_chr3_44986785_r	0	-
chr3	45000177	45000622	NM_001349379_intron_5_0_chr3_45000178_r	0	-
chr3	45000952	45017424	NM_001349379_intron_6_0_chr3_45000953_r	0	-
chr3	44968339	44970797	NR_146161_intron_0_0_chr3_44968340_r	0	-
chr3	44970928	44974398	NR_146161_intron_1_0_chr3_44970929_r	0	-
chr3	44974482	44974609	NR_146161_intron_2_0_chr3_44974483_r	0	-
chr3	44974691	44975379	NR_146161_intron_3_0_chr3_44974692_r	0	-
chr3	44975476	44986659	NR_146161_intron_4_0_chr3_44975477_r	0	-
chr3	44986784	45000618	NR_146161_intron_5_0_chr3_44986785_r	0	-
chr3	45000952	45017424	NR_146161_intron_6_0_chr3_45000953_r	0	-
chr3	44803376	44815886	NM_020242_intron_0_0_chr3_44803377_f	0	+
chr3	44815929	44816745	NM_020242_intron_1_0_chr3_44815930_f	0	+
chr3	44816929	44819606	NM_020242_intron_2_0_chr3_44816930_f	0	+
chr3	44819683	44822376	NM_020242_intron_3_0_chr3_44819684_f	0	+
chr3	44822414	44826336	NM_020242_intron_4_0_chr3_44822415_f	0	+
chr3	44826434	44827886	NM_020242_intron_5_0_chr3_44826435_f	0	+
chr3	44828066	44835708	NM_020242_intron_6_0_chr3_44828067_f	0	+
chr3	44835918	44839042	NM_020242_intron_7_0_chr3_44835919_f	0	+
chr3	44839168	44839325	NM_020242_intron_8_0_chr3_44839169_f	0	+
chr3	44839448	44841805	NM_020242_intron_9_0_chr3_44839449_f	0	+
chr3	44841929	44842941	NM_020242_intron_10_0_chr3_44841930_f	0	+
chr3	44843018	44843256	NM_020242_intron_11_0_chr3_44843019_f	0	+
chr3	44843466	44844305	NM_020242_intron_12_0_chr3_44843467_f	0	+
chr3	44844483	44846518	NM_020242_intron_13_0_chr3_44844484_f	0	+
chr3	44846660	44847336	NM_020242_intron_14_0_chr3_44846661_f	0	+
chr3	44847478	44852337	NM_020242_intron_15_0_chr3_44847479_f	0	+
chr3	44852535	44853673	NM_020242_intron_16_0_chr3_44852536_f	0	+
chr3	44853781	44854566	NM_020242_intron_17_0_chr3_44853782_f	0	+
chr3	44854672	44856402	NM_020242_intron_18_0_chr3_44854673_f	0	+
chr3	44856568	44867530	NM_020242_intron_19_0_chr3_44856569_f	0	+
chr3	44867681	44867866	NM_020242_intron_20_0_chr3_44867682_f	0	+
chr3	44867952	44868950	NM_020242_intron_21_0_chr3_44867953_f	0	+
chr3	44869020	44869705	NM_020242_intron_22_0_chr3_44869021_f	0	+
chr3	44869792	44871462	NM_020242_intron_23_0_chr3_44869793_f	0	+
chr3	44871567	44872387	NM_020242_intron_24_0_chr3_44871568_f	0	+
chr3	44872510	44879766	NM_020242_intron_25_0_chr3_44872511_f	0	+
chr3	44879913	44881846	NM_020242_intron_26_0_chr3_44879914_f	0	+
chr3	44881948	44882565	NM_020242_intron_27_0_chr3_44881949_f	0	+
chr3	44882730	44884616	NM_020242_intron_28_0_chr3_44882731_f	0	+
chr3	44884726	44889476	NM_020242_intron_29_0_chr3_44884727_f	0	+
chr3	44889549	44890012	NM_020242_intron_30_0_chr3_44889550_f	0	+
chr3	44890050	44893278	NM_020242_intron_31_0_chr3_44890051_f	0	+
chr3	44893444	44893699	NM_020242_intron_32_0_chr3_44893445_f	0	+
chr3	44893831	44894164	NM_020242_intron_33_0_chr3_44893832_f	0	+
chr3	44968339	44970797	NM_001349381_intron_0_0_chr3_44968340_r	0	-
chr3	44970928	44974609	NM_001349381_intron_1_0_chr3_44970929_r	0	-
chr3	44974691	44975379	NM_001349381_intron_2_0_chr3_44974692_r	0	-
chr3	44975476	44986659	NM_001349381_intron_3_0_chr3_44975477_r	0	-
chr3	44986784	45000622	NM_001349381_intron_4_0_chr3_44986785_r	0	-
chr3	45000952	45016129	NM_001349381_intron_5_0_chr3_45000953_r	0	-
chr3	45016191	45017424	NM_001349381_intron_6_0_chr3_45016192_r	0	-
chr3	44379811	44396230	NM_001282915_intron_0_0_chr3_44379812_f	0	+
chr3	44396303	44399232	NM_001282915_intron_1_0_chr3_44396304_f	0	+
chr3	44399368	44402856	NM_001282915_intron_2_0_chr3_44399369_f	0	+
chr3	44403010	44409023	NM_001282915_intron_3_0_chr3_44403011_f	0	+
chr3	44409200	44434346	NM_001282915_intron_4_0_chr3_44409201_f	0	+
chr3	44434469	44437891	NM_001282915_intron_5_0_chr3_44434470_f	0	+
chr3	44437989	44438234	NM_001282915_intron_6_0_chr3_44437990_f	0	+
chr3	44438326	44441846	NM_001282915_intron_7_0_chr3_44438327_f	0	+
chr3	44442079	44442694	NM_001282915_intron_8_0_chr3_44442080_f	0	+
chr3	44442826	44448933	NM_001282915_intron_9_0_chr3_44442827_f	0	+
chr3	44380326	44396230	NM_001282914_intron_0_0_chr3_44380327_f	0	+
chr3	44396303	44399232	NM_001282914_intron_1_0_chr3_44396304_f	0	+
chr3	44399368	44402856	NM_001282914_intron_2_0_chr3_44399369_f	0	+
chr3	44403010	44409023	NM_001282914_intron_3_0_chr3_44403011_f	0	+
chr3	44409200	44434346	NM_001282914_intron_4_0_chr3_44409201_f	0	+
chr3	44434469	44437891	NM_001282914_intron_5_0_chr3_44434470_f	0	+
chr3	44437989	44438234	NM_001282914_intron_6_0_chr3_44437990_f	0	+
chr3	44438326	44441846	NM_001282914_intron_7_0_chr3_44438327_f	0	+
chr3	44442079	44442694	NM_001282914_intron_8_0_chr3_44442080_f	0	+
chr3	44442826	44448933	NM_001282914_intron_9_0_chr3_44442827_f	0	+
chr3	44968339	44970797	NM_001330761_intron_0_0_chr3_44968340_r	0	-
chr3	44970928	44974609	NM_001330761_intron_1_0_chr3_44970929_r	0	-
chr3	44974691	44975379	NM_001330761_intron_2_0_chr3_44974692_r	0	-
chr3	44975476	44986659	NM_001330761_intron_3_0_chr3_44975477_r	0	-
chr3	44986784	45000079	NM_001330761_intron_4_0_chr3_44986785_r	0	-
chr3	45000177	45000618	NM_001330761_intron_5_0_chr3_45000178_r	0	-
chr3	45000952	45017424	NM_001330761_intron_6_0_chr3_45000953_r	0	-
chr3	44283891	44284344	NM_001145030_intron_0_0_chr3_44283892_f	0	+
chr3	44286763	44296459	NM_001145030_intron_1_0_chr3_44286764_f	0	+
chr3	44296521	44297642	NM_001145030_intron_2_0_chr3_44296522_f	0	+
chr3	44297770	44303910	NM_001145030_intron_3_0_chr3_44297771_f	0	+
chr3	44303975	44308488	NM_001145030_intron_4_0_chr3_44303976_f	0	+
chr3	44308628	44310707	NM_001145030_intron_5_0_chr3_44308629_f	0	+
chr3	44310793	44312176	NM_001145030_intron_6_0_chr3_44310794_f	0	+
chr3	44312302	44323459	NM_001145030_intron_7_0_chr3_44312303_f	0	+
chr3	44323523	44328880	NM_001145030_intron_8_0_chr3_44323524_f	0	+
chr3	44329032	44329238	NM_001145030_intron_9_0_chr3_44329033_f	0	+
chr3	44329331	44332262	NM_001145030_intron_10_0_chr3_44329332_f	0	+
chr3	44332378	44345506	NM_001145030_intron_11_0_chr3_44332379_f	0	+
chr3	44345573	44346638	NM_001145030_intron_12_0_chr3_44345574_f	0	+
chr3	44346813	44347817	NM_001145030_intron_13_0_chr3_44346814_f	0	+
chr3	44347918	44351316	NM_001145030_intron_14_0_chr3_44347919_f	0	+
chr3	44351482	44362518	NM_001145030_intron_15_0_chr3_44351483_f	0	+
chr3	44362683	44364583	NM_001145030_intron_16_0_chr3_44362684_f	0	+
chr3	44364787	44369741	NM_001145030_intron_17_0_chr3_44364788_f	0	+
chr3	44369925	44373283	NM_001145030_intron_18_0_chr3_44369926_f	0	+
chr3	44959635	44970797	NR_146163_intron_0_0_chr3_44959636_r	0	-
chr3	44970928	44974609	NR_146163_intron_1_0_chr3_44970929_r	0	-
chr3	44974691	44975379	NR_146163_intron_2_0_chr3_44974692_r	0	-
chr3	44975476	44986659	NR_146163_intron_3_0_chr3_44975477_r	0	-
chr3	44986784	45000618	NR_146163_intron_4_0_chr3_44986785_r	0	-
chr3	45000952	45017424	NR_146163_intron_5_0_chr3_45000953_r	0	-
chr3	44968339	44970797	NR_146162_intron_0_0_chr3_44968340_r	0	-
chr3	44970928	44974609	NR_146162_intron_1_0_chr3_44970929_r	0	-
chr3	44974691	44975379	NR_146162_intron_2_0_chr3_44974692_r	0	-
chr3	44975476	44986659	NR_146162_intron_3_0_chr3_44975477_r	0	-
chr3	44986784	45000618	NR_146162_intron_4_0_chr3_44986785_r	0	-
chr3	45000952	45017424	NR_146162_intron_5_0_chr3_45000953_r	0	-
chr3	44959635	44970797	NM_001349376_intron_0_0_chr3_44959636_r	0	-
chr3	44970928	44974398	NM_001349376_intron_1_0_chr3_44970929_r	0	-
chr3	44974482	44974609	NM_001349376_intron_2_0_chr3_44974483_r	0	-
chr3	44974691	44975379	NM_001349376_intron_3_0_chr3_44974692_r	0	-
chr3	44975476	44986659	NM_001349376_intron_4_0_chr3_44975477_r	0	-
chr3	44986784	45000622	NM_001349376_intron_5_0_chr3_44986785_r	0	-
chr3	45000952	45017424	NM_001349376_intron_6_0_chr3_45000953_r	0	-
chr3	44968339	44970797	NM_016598_intron_0_0_chr3_44968340_r	0	-
chr3	44970928	44974398	NM_016598_intron_1_0_chr3_44970929_r	0	-
chr3	44974482	44974609	NM_016598_intron_2_0_chr3_44974483_r	0	-
chr3	44974691	44975379	NM_016598_intron_3_0_chr3_44974692_r	0	-
chr3	44975476	44986659	NM_016598_intron_4_0_chr3_44975477_r	0	-
chr3	44986784	45000622	NM_016598_intron_5_0_chr3_44986785_r	0	-
chr3	45000952	45017424	NM_016598_intron_6_0_chr3_45000953_r	0	-
chr3	44380326	44396230	NM_173826_intron_0_0_chr3_44380327_f	0	+
chr3	44396303	44399232	NM_173826_intron_1_0_chr3_44396304_f	0	+
chr3	44399368	44402856	NM_173826_intron_2_0_chr3_44399369_f	0	+
chr3	44403010	44408947	NM_173826_intron_3_0_chr3_44403011_f	0	+
chr3	44409200	44434346	NM_173826_intron_4_0_chr3_44409201_f	0	+
chr3	44434469	44437891	NM_173826_intron_5_0_chr3_44434470_f	0	+
chr3	44437989	44438234	NM_173826_intron_6_0_chr3_44437990_f	0	+
chr3	44438326	44441846	NM_173826_intron_7_0_chr3_44438327_f	0	+
chr3	44442079	44442694	NM_173826_intron_8_0_chr3_44442080_f	0	+
chr3	44442826	44448933	NM_173826_intron_9_0_chr3_44442827_f	0	+
chr3	44968339	44970797	NM_001135179_intron_0_0_chr3_44968340_r	0	-
chr3	44970928	44974609	NM_001135179_intron_1_0_chr3_44970929_r	0	-
chr3	44974691	44975379	NM_001135179_intron_2_0_chr3_44974692_r	0	-
chr3	44975476	44986659	NM_001135179_intron_3_0_chr3_44975477_r	0	-
chr3	44986784	45000622	NM_001135179_intron_4_0_chr3_44986785_r	0	-
chr3	45000952	45017424	NM_001135179_intron_5_0_chr3_45000953_r	0	-
chr3	44599084	44702753	NR_157564_intron_0_0_chr3_44599085_r	0	-
chr3	44702878	44727050	NR_157564_intron_1_0_chr3_44702879_r	0	-
chr3	45867824	45868847	NR_075080_intron_0_0_chr3_45867825_r	0	-
chr3	45868951	45869930	NR_075080_intron_1_0_chr3_45868952_r	0	-
chr3	45870107	45872404	NR_075080_intron_2_0_chr3_45870108_r	0	-
chr3	45872482	45872564	NR_075080_intron_3_0_chr3_45872483_r	0	-
chr3	45872630	45874541	NR_075080_intron_4_0_chr3_45872631_r	0	-
chr3	45874613	45875729	NR_075080_intron_5_0_chr3_45874614_r	0	-
chr3	45875790	45877081	NR_075080_intron_6_0_chr3_45875791_r	0	-
chr3	45877276	45883480	NR_075080_intron_7_0_chr3_45877277_r	0	-
chr3	45730989	45744929	NM_001319071_intron_0_0_chr3_45730990_f	0	+
chr3	45745027	45746626	NM_001319071_intron_1_0_chr3_45745028_f	0	+
chr3	45746701	45748271	NM_001319071_intron_2_0_chr3_45746702_f	0	+
chr3	45748399	45750989	NM_001319071_intron_3_0_chr3_45748400_f	0	+
chr3	45751139	45754628	NM_001319071_intron_4_0_chr3_45751140_f	0	+
chr3	45754688	45755537	NM_001319071_intron_5_0_chr3_45754689_f	0	+
chr3	45755571	45760991	NM_001319071_intron_6_0_chr3_45755572_f	0	+
chr3	45761093	45763491	NM_001319071_intron_7_0_chr3_45761094_f	0	+
chr3	45763577	45764360	NM_001319071_intron_8_0_chr3_45763578_f	0	+
chr3	45764447	45764966	NM_001319071_intron_9_0_chr3_45764448_f	0	+
chr3	45765035	45772792	NM_001319071_intron_10_0_chr3_45765036_f	0	+
chr3	45772872	45773544	NM_001319071_intron_11_0_chr3_45772873_f	0	+
chr3	45773643	45776726	NM_001319071_intron_12_0_chr3_45773644_f	0	+
chr3	45776865	45779074	NM_001319071_intron_13_0_chr3_45776866_f	0	+
chr3	45779144	45779263	NM_001319071_intron_14_0_chr3_45779145_f	0	+
chr3	45779336	45780069	NM_001319071_intron_15_0_chr3_45779337_f	0	+
chr3	45780163	45780272	NM_001319071_intron_16_0_chr3_45780164_f	0	+
chr3	45780365	45781078	NM_001319071_intron_17_0_chr3_45780366_f	0	+
chr3	45781136	45785024	NM_001319071_intron_18_0_chr3_45781137_f	0	+
chr3	45867824	45869930	NM_001276379_intron_0_0_chr3_45867825_r	0	-
chr3	45870107	45872404	NM_001276379_intron_1_0_chr3_45870108_r	0	-
chr3	45872482	45872564	NM_001276379_intron_2_0_chr3_45872483_r	0	-
chr3	45872630	45874541	NM_001276379_intron_3_0_chr3_45872631_r	0	-
chr3	45874613	45875729	NM_001276379_intron_4_0_chr3_45874614_r	0	-
chr3	45875790	45877081	NM_001276379_intron_5_0_chr3_45875791_r	0	-
chr3	45877276	45896477	NM_001276379_intron_6_0_chr3_45877277_r	0	-
chr3	45896566	45954611	NM_001276379_intron_7_0_chr3_45896567_r	0	-
chr3	45954669	45956912	NM_001276379_intron_8_0_chr3_45954670_r	0	-
chr3	45730989	45731839	NM_001319073_intron_0_0_chr3_45730990_f	0	+
chr3	45731879	45744929	NM_001319073_intron_1_0_chr3_45731880_f	0	+
chr3	45745027	45746626	NM_001319073_intron_2_0_chr3_45745028_f	0	+
chr3	45746701	45748271	NM_001319073_intron_3_0_chr3_45746702_f	0	+
chr3	45748399	45750989	NM_001319073_intron_4_0_chr3_45748400_f	0	+
chr3	45751139	45754628	NM_001319073_intron_5_0_chr3_45751140_f	0	+
chr3	45754688	45755537	NM_001319073_intron_6_0_chr3_45754689_f	0	+
chr3	45755571	45760991	NM_001319073_intron_7_0_chr3_45755572_f	0	+
chr3	45761093	45763491	NM_001319073_intron_8_0_chr3_45761094_f	0	+
chr3	45763577	45764360	NM_001319073_intron_9_0_chr3_45763578_f	0	+
chr3	45764447	45764966	NM_001319073_intron_10_0_chr3_45764448_f	0	+
chr3	45765035	45772792	NM_001319073_intron_11_0_chr3_45765036_f	0	+
chr3	45772872	45773544	NM_001319073_intron_12_0_chr3_45772873_f	0	+
chr3	45773643	45776726	NM_001319073_intron_13_0_chr3_45773644_f	0	+
chr3	45776865	45779074	NM_001319073_intron_14_0_chr3_45776866_f	0	+
chr3	45779144	45779263	NM_001319073_intron_15_0_chr3_45779145_f	0	+
chr3	45779336	45780069	NM_001319073_intron_16_0_chr3_45779337_f	0	+
chr3	45780163	45780272	NM_001319073_intron_17_0_chr3_45780164_f	0	+
chr3	45780365	45781078	NM_001319073_intron_18_0_chr3_45780366_f	0	+
chr3	45781136	45785024	NM_001319073_intron_19_0_chr3_45781137_f	0	+
chr3	45867824	45868847	NM_020347_intron_0_0_chr3_45867825_r	0	-
chr3	45868951	45869930	NM_020347_intron_1_0_chr3_45868952_r	0	-
chr3	45870107	45872404	NM_020347_intron_2_0_chr3_45870108_r	0	-
chr3	45872482	45872564	NM_020347_intron_3_0_chr3_45872483_r	0	-
chr3	45872630	45874541	NM_020347_intron_4_0_chr3_45872631_r	0	-
chr3	45874613	45875729	NM_020347_intron_5_0_chr3_45874614_r	0	-
chr3	45875790	45877081	NM_020347_intron_6_0_chr3_45875791_r	0	-
chr3	45877276	45879418	NM_020347_intron_7_0_chr3_45877277_r	0	-
chr3	45879543	45883480	NM_020347_intron_8_0_chr3_45879544_r	0	-
chr3	45730989	45744929	NM_014016_intron_0_0_chr3_45730990_f	0	+
chr3	45745027	45746626	NM_014016_intron_1_0_chr3_45745028_f	0	+
chr3	45746701	45748271	NM_014016_intron_2_0_chr3_45746702_f	0	+
chr3	45748399	45750989	NM_014016_intron_3_0_chr3_45748400_f	0	+
chr3	45751139	45754628	NM_014016_intron_4_0_chr3_45751140_f	0	+
chr3	45754688	45755537	NM_014016_intron_5_0_chr3_45754689_f	0	+
chr3	45755571	45760991	NM_014016_intron_6_0_chr3_45755572_f	0	+
chr3	45761093	45763491	NM_014016_intron_7_0_chr3_45761094_f	0	+
chr3	45763577	45764360	NM_014016_intron_8_0_chr3_45763578_f	0	+
chr3	45764447	45764966	NM_014016_intron_9_0_chr3_45764448_f	0	+
chr3	45765035	45772792	NM_014016_intron_10_0_chr3_45765036_f	0	+
chr3	45772872	45773544	NM_014016_intron_11_0_chr3_45772873_f	0	+
chr3	45773643	45776726	NM_014016_intron_12_0_chr3_45773644_f	0	+
chr3	45776865	45779074	NM_014016_intron_13_0_chr3_45776866_f	0	+
chr3	45779144	45779263	NM_014016_intron_14_0_chr3_45779145_f	0	+
chr3	45779336	45780069	NM_014016_intron_15_0_chr3_45779337_f	0	+
chr3	45780163	45780272	NM_014016_intron_16_0_chr3_45780164_f	0	+
chr3	45780365	45781078	NM_014016_intron_17_0_chr3_45780366_f	0	+
chr3	45781136	45785024	NM_014016_intron_18_0_chr3_45781137_f	0	+
chr3	45963332	45965147	NM_024513_intron_0_0_chr3_45963333_r	0	-
chr3	45965257	45972562	NM_024513_intron_1_0_chr3_45965258_r	0	-
chr3	45972773	45977939	NM_024513_intron_2_0_chr3_45972774_r	0	-
chr3	45978035	45996740	NM_024513_intron_3_0_chr3_45978036_r	0	-
chr3	45996885	45999899	NM_024513_intron_4_0_chr3_45996886_r	0	-
chr3	46000111	46000884	NM_024513_intron_5_0_chr3_46000112_r	0	-
chr3	46001034	46003716	NM_024513_intron_6_0_chr3_46001035_r	0	-
chr3	46003884	46005827	NM_024513_intron_7_0_chr3_46003885_r	0	-
chr3	46005946	46006524	NM_024513_intron_8_0_chr3_46005947_r	0	-
chr3	46006617	46007768	NM_024513_intron_9_0_chr3_46006618_r	0	-
chr3	46010195	46011166	NM_024513_intron_10_0_chr3_46010196_r	0	-
chr3	46011257	46014579	NM_024513_intron_11_0_chr3_46011258_r	0	-
chr3	46014723	46016730	NM_024513_intron_12_0_chr3_46014724_r	0	-
chr3	46016837	46021196	NM_024513_intron_13_0_chr3_46016838_r	0	-
chr3	46021322	46023061	NM_024513_intron_14_0_chr3_46021323_r	0	-
chr3	46023168	46026347	NM_024513_intron_15_0_chr3_46023169_r	0	-
chr3	46026514	46037213	NM_024513_intron_16_0_chr3_46026515_r	0	-
chr3	45430172	45433074	NM_015340_intron_0_0_chr3_45430173_f	0	+
chr3	45433140	45435924	NM_015340_intron_1_0_chr3_45433141_f	0	+
chr3	45436179	45441736	NM_015340_intron_2_0_chr3_45436180_f	0	+
chr3	45441865	45458973	NM_015340_intron_3_0_chr3_45441866_f	0	+
chr3	45459065	45461160	NM_015340_intron_4_0_chr3_45459066_f	0	+
chr3	45461221	45488382	NM_015340_intron_5_0_chr3_45461222_f	0	+
chr3	45488472	45500234	NM_015340_intron_6_0_chr3_45488473_f	0	+
chr3	45500378	45515734	NM_015340_intron_7_0_chr3_45500379_f	0	+
chr3	45515842	45517959	NM_015340_intron_8_0_chr3_45515843_f	0	+
chr3	45518119	45527183	NM_015340_intron_9_0_chr3_45518120_f	0	+
chr3	45527288	45530188	NM_015340_intron_10_0_chr3_45527289_f	0	+
chr3	45530304	45533008	NM_015340_intron_11_0_chr3_45530305_f	0	+
chr3	45533292	45537766	NM_015340_intron_12_0_chr3_45533293_f	0	+
chr3	45537865	45541933	NM_015340_intron_13_0_chr3_45537866_f	0	+
chr3	45542071	45554626	NM_015340_intron_14_0_chr3_45542072_f	0	+
chr3	45554727	45557585	NM_015340_intron_15_0_chr3_45554728_f	0	+
chr3	45557768	45559394	NM_015340_intron_16_0_chr3_45557769_f	0	+
chr3	45559564	45561710	NM_015340_intron_17_0_chr3_45559565_f	0	+
chr3	45561788	45565488	NM_015340_intron_18_0_chr3_45561789_f	0	+
chr3	45565600	45583320	NM_015340_intron_19_0_chr3_45565601_f	0	+
chr3	45583448	45588842	NM_015340_intron_20_0_chr3_45583449_f	0	+
chr3	45867824	45868847	NM_001276378_intron_0_0_chr3_45867825_r	0	-
chr3	45868951	45869930	NM_001276378_intron_1_0_chr3_45868952_r	0	-
chr3	45870107	45872404	NM_001276378_intron_2_0_chr3_45870108_r	0	-
chr3	45872482	45872564	NM_001276378_intron_3_0_chr3_45872483_r	0	-
chr3	45872630	45874541	NM_001276378_intron_4_0_chr3_45872631_r	0	-
chr3	45874613	45875729	NM_001276378_intron_5_0_chr3_45874614_r	0	-
chr3	45875790	45877081	NM_001276378_intron_6_0_chr3_45875791_r	0	-
chr3	45877276	45879418	NM_001276378_intron_7_0_chr3_45877277_r	0	-
chr3	45879543	45896477	NM_001276378_intron_8_0_chr3_45879544_r	0	-
chr3	45896566	45954611	NM_001276378_intron_9_0_chr3_45896567_r	0	-
chr3	45954669	45956912	NM_001276378_intron_10_0_chr3_45954670_r	0	-
chr3	45730989	45744929	NM_001319072_intron_0_0_chr3_45730990_f	0	+
chr3	45745027	45746626	NM_001319072_intron_1_0_chr3_45745028_f	0	+
chr3	45746701	45750989	NM_001319072_intron_2_0_chr3_45746702_f	0	+
chr3	45751139	45754628	NM_001319072_intron_3_0_chr3_45751140_f	0	+
chr3	45754688	45755537	NM_001319072_intron_4_0_chr3_45754689_f	0	+
chr3	45755571	45760991	NM_001319072_intron_5_0_chr3_45755572_f	0	+
chr3	45761093	45763491	NM_001319072_intron_6_0_chr3_45761094_f	0	+
chr3	45763577	45764360	NM_001319072_intron_7_0_chr3_45763578_f	0	+
chr3	45764447	45764966	NM_001319072_intron_8_0_chr3_45764448_f	0	+
chr3	45765035	45772792	NM_001319072_intron_9_0_chr3_45765036_f	0	+
chr3	45772872	45773544	NM_001319072_intron_10_0_chr3_45772873_f	0	+
chr3	45773643	45776726	NM_001319072_intron_11_0_chr3_45773644_f	0	+
chr3	45776865	45779074	NM_001319072_intron_12_0_chr3_45776866_f	0	+
chr3	45779144	45779263	NM_001319072_intron_13_0_chr3_45779145_f	0	+
chr3	45779336	45780069	NM_001319072_intron_14_0_chr3_45779337_f	0	+
chr3	45780163	45780272	NM_001319072_intron_15_0_chr3_45780164_f	0	+
chr3	45780365	45781078	NM_001319072_intron_16_0_chr3_45780366_f	0	+
chr3	45781136	45785024	NM_001319072_intron_17_0_chr3_45781137_f	0	+
chr3	46923756	46925001	NM_001184744_intron_0_0_chr3_46923757_f	0	+
chr3	46925124	46935396	NM_001184744_intron_1_0_chr3_46925125_f	0	+
chr3	46935499	46937224	NM_001184744_intron_2_0_chr3_46935500_f	0	+
chr3	46937359	46939344	NM_001184744_intron_3_0_chr3_46937360_f	0	+
chr3	46939455	46939563	NM_001184744_intron_4_0_chr3_46939456_f	0	+
chr3	46939682	46939867	NM_001184744_intron_5_0_chr3_46939683_f	0	+
chr3	46939962	46940151	NM_001184744_intron_6_0_chr3_46939963_f	0	+
chr3	46940347	46940792	NM_001184744_intron_7_0_chr3_46940348_f	0	+
chr3	46940946	46942514	NM_001184744_intron_8_0_chr3_46940947_f	0	+
chr3	46942575	46942903	NM_001184744_intron_9_0_chr3_46942576_f	0	+
chr3	46942970	46943255	NM_001184744_intron_10_0_chr3_46942971_f	0	+
chr3	46943350	46944015	NM_001184744_intron_11_0_chr3_46943351_f	0	+
chr3	46944157	46944238	NM_001184744_intron_12_0_chr3_46944158_f	0	+
chr3	46944280	46944759	NM_001184744_intron_13_0_chr3_46944281_f	0	+
chr3	46395668	46398967	NM_001123396_intron_0_0_chr3_46395669_f	0	+
chr3	46395668	46398967	NM_001123041_intron_0_0_chr3_46395669_f	0	+
chr3	46399959	46401167	NM_001123041_intron_1_0_chr3_46399960_f	0	+
chr3	46919333	46922551	NM_000316_intron_0_0_chr3_46919334_f	0	+
chr3	46922608	46925001	NM_000316_intron_1_0_chr3_46922609_f	0	+
chr3	46925124	46935396	NM_000316_intron_2_0_chr3_46925125_f	0	+
chr3	46935499	46937224	NM_000316_intron_3_0_chr3_46935500_f	0	+
chr3	46937359	46939344	NM_000316_intron_4_0_chr3_46937360_f	0	+
chr3	46939455	46939563	NM_000316_intron_5_0_chr3_46939456_f	0	+
chr3	46939682	46939867	NM_000316_intron_6_0_chr3_46939683_f	0	+
chr3	46939962	46940151	NM_000316_intron_7_0_chr3_46939963_f	0	+
chr3	46940347	46940792	NM_000316_intron_8_0_chr3_46940348_f	0	+
chr3	46940946	46942514	NM_000316_intron_9_0_chr3_46940947_f	0	+
chr3	46942575	46942903	NM_000316_intron_10_0_chr3_46942576_f	0	+
chr3	46942970	46943255	NM_000316_intron_11_0_chr3_46942971_f	0	+
chr3	46943350	46944015	NM_000316_intron_12_0_chr3_46943351_f	0	+
chr3	46944157	46944238	NM_000316_intron_13_0_chr3_46944158_f	0	+
chr3	46944280	46944759	NM_000316_intron_14_0_chr3_46944281_f	0	+
chr3	47053074	47053810	NR_024046_intron_0_0_chr3_47053075_f	0	+
chr3	47054001	47054112	NR_024046_intron_1_0_chr3_47054002_f	0	+
chr3	47054255	47054322	NR_024046_intron_2_0_chr3_47054256_f	0	+
chr3	46654188	46658672	NM_001195442_intron_0_0_chr3_46654189_f	0	+
chr3	46658818	46666617	NM_001195442_intron_1_0_chr3_46658819_f	0	+
chr3	47894529	47894652	NM_002375_intron_0_0_chr3_47894530_r	0	-
chr3	47894842	47896737	NM_002375_intron_1_0_chr3_47894843_r	0	-
chr3	47896850	47898920	NM_002375_intron_2_0_chr3_47896851_r	0	-
chr3	47899002	47908735	NM_002375_intron_3_0_chr3_47899003_r	0	-
chr3	47908828	47910703	NM_002375_intron_4_0_chr3_47908829_r	0	-
chr3	47910817	47912302	NM_002375_intron_5_0_chr3_47910818_r	0	-
chr3	47912595	47912716	NM_002375_intron_6_0_chr3_47912596_r	0	-
chr3	47912776	47913406	NM_002375_intron_7_0_chr3_47912777_r	0	-
chr3	47913590	47917174	NM_002375_intron_8_0_chr3_47913591_r	0	-
chr3	47917390	47918906	NM_002375_intron_9_0_chr3_47917391_r	0	-
chr3	47919013	47956306	NM_002375_intron_10_0_chr3_47919014_r	0	-
chr3	47956429	47957440	NM_002375_intron_11_0_chr3_47956430_r	0	-
chr3	47958664	47960208	NM_002375_intron_12_0_chr3_47958665_r	0	-
chr3	47960331	47963254	NM_002375_intron_13_0_chr3_47960332_r	0	-
chr3	47963368	47969717	NM_002375_intron_14_0_chr3_47963369_r	0	-
chr3	47969840	48019354	NM_002375_intron_15_0_chr3_47969841_r	0	-
chr3	48019423	48040127	NM_002375_intron_16_0_chr3_48019424_r	0	-
chr3	48040369	48130262	NM_002375_intron_17_0_chr3_48040370_r	0	-
chr3	47894428	47896737	NM_001134364_intron_0_0_chr3_47894429_r	0	-
chr3	47896850	47898920	NM_001134364_intron_1_0_chr3_47896851_r	0	-
chr3	47899002	47908735	NM_001134364_intron_2_0_chr3_47899003_r	0	-
chr3	47908828	47910703	NM_001134364_intron_3_0_chr3_47908829_r	0	-
chr3	47910817	47912302	NM_001134364_intron_4_0_chr3_47910818_r	0	-
chr3	47912595	47912716	NM_001134364_intron_5_0_chr3_47912596_r	0	-
chr3	47912776	47913406	NM_001134364_intron_6_0_chr3_47912777_r	0	-
chr3	47913590	47917174	NM_001134364_intron_7_0_chr3_47913591_r	0	-
chr3	47917390	47918906	NM_001134364_intron_8_0_chr3_47917391_r	0	-
chr3	47919013	47956306	NM_001134364_intron_9_0_chr3_47919014_r	0	-
chr3	47956429	47957440	NM_001134364_intron_10_0_chr3_47956430_r	0	-
chr3	47958664	47960208	NM_001134364_intron_11_0_chr3_47958665_r	0	-
chr3	47960331	47963254	NM_001134364_intron_12_0_chr3_47960332_r	0	-
chr3	47963368	47969717	NM_001134364_intron_13_0_chr3_47963369_r	0	-
chr3	47969840	48019354	NM_001134364_intron_14_0_chr3_47969841_r	0	-
chr3	48019423	48040127	NM_001134364_intron_15_0_chr3_48019424_r	0	-
chr3	48040369	48130262	NM_001134364_intron_16_0_chr3_48040370_r	0	-
chr3	48016955	48019354	NM_030885_intron_0_0_chr3_48016956_r	0	-
chr3	48019423	48040127	NM_030885_intron_1_0_chr3_48019424_r	0	-
chr3	48040369	48130262	NM_030885_intron_2_0_chr3_48040370_r	0	-
chr3	47270192	47277002	NM_022342_intron_0_0_chr3_47270193_r	0	-
chr3	47277107	47277523	NM_022342_intron_1_0_chr3_47277108_r	0	-
chr3	47277639	47277932	NM_022342_intron_2_0_chr3_47277640_r	0	-
chr3	47278109	47282290	NM_022342_intron_3_0_chr3_47278110_r	0	-
chr3	47282505	47286280	NM_022342_intron_4_0_chr3_47282506_r	0	-
chr3	47286414	47286910	NM_022342_intron_5_0_chr3_47286415_r	0	-
chr3	47287001	47287686	NM_022342_intron_6_0_chr3_47287002_r	0	-
chr3	47287742	47288862	NM_022342_intron_7_0_chr3_47287743_r	0	-
chr3	47288967	47289507	NM_022342_intron_8_0_chr3_47288968_r	0	-
chr3	47289576	47298972	NM_022342_intron_9_0_chr3_47289577_r	0	-
chr3	47299050	47305775	NM_022342_intron_10_0_chr3_47299051_r	0	-
chr3	47305840	47307219	NM_022342_intron_11_0_chr3_47305841_r	0	-
chr3	47307367	47308465	NM_022342_intron_12_0_chr3_47307368_r	0	-
chr3	47308558	47308669	NM_022342_intron_13_0_chr3_47308559_r	0	-
chr3	47308753	47312726	NM_022342_intron_14_0_chr3_47308754_r	0	-
chr3	47312951	47315041	NM_022342_intron_15_0_chr3_47312952_r	0	-
chr3	47315148	47316814	NM_022342_intron_16_0_chr3_47315149_r	0	-
chr3	47316980	47318771	NM_022342_intron_17_0_chr3_47316981_r	0	-
chr3	47318869	47323984	NM_022342_intron_18_0_chr3_47318870_r	0	-
chr3	47422670	47437632	NM_015466_intron_0_0_chr3_47422671_f	0	+
chr3	47437707	47446141	NM_015466_intron_1_0_chr3_47437708_f	0	+
chr3	47446269	47446494	NM_015466_intron_2_0_chr3_47446270_f	0	+
chr3	47446571	47447238	NM_015466_intron_3_0_chr3_47446572_f	0	+
chr3	47447288	47447404	NM_015466_intron_4_0_chr3_47447289_f	0	+
chr3	47447536	47447814	NM_015466_intron_5_0_chr3_47447537_f	0	+
chr3	47447895	47447970	NM_015466_intron_6_0_chr3_47447896_f	0	+
chr3	47448102	47448192	NM_015466_intron_7_0_chr3_47448103_f	0	+
chr3	47448240	47448619	NM_015466_intron_8_0_chr3_47448241_f	0	+
chr3	47448676	47448798	NM_015466_intron_9_0_chr3_47448677_f	0	+
chr3	47448857	47448994	NM_015466_intron_10_0_chr3_47448858_f	0	+
chr3	47449074	47449186	NM_015466_intron_11_0_chr3_47449075_f	0	+
chr3	47449301	47449379	NM_015466_intron_12_0_chr3_47449302_f	0	+
chr3	47449445	47449834	NM_015466_intron_13_0_chr3_47449446_f	0	+
chr3	47449980	47450265	NM_015466_intron_14_0_chr3_47449981_f	0	+
chr3	47450577	47450652	NM_015466_intron_15_0_chr3_47450578_f	0	+
chr3	47450807	47450906	NM_015466_intron_16_0_chr3_47450808_f	0	+
chr3	47451058	47451144	NM_015466_intron_17_0_chr3_47451059_f	0	+
chr3	47451324	47451417	NM_015466_intron_18_0_chr3_47451325_f	0	+
chr3	47453176	47453272	NM_015466_intron_19_0_chr3_47453177_f	0	+
chr3	47453457	47453583	NM_015466_intron_20_0_chr3_47453458_f	0	+
chr3	47453688	47453772	NM_015466_intron_21_0_chr3_47453689_f	0	+
chr3	47453911	47454003	NM_015466_intron_22_0_chr3_47453912_f	0	+
chr3	47454117	47454195	NM_015466_intron_23_0_chr3_47454118_f	0	+
chr3	47422670	47437632	NM_001304482_intron_0_0_chr3_47422671_f	0	+
chr3	47437707	47446494	NM_001304482_intron_1_0_chr3_47437708_f	0	+
chr3	47446571	47447238	NM_001304482_intron_2_0_chr3_47446572_f	0	+
chr3	47447288	47447404	NM_001304482_intron_3_0_chr3_47447289_f	0	+
chr3	47447536	47447814	NM_001304482_intron_4_0_chr3_47447537_f	0	+
chr3	47447895	47447970	NM_001304482_intron_5_0_chr3_47447896_f	0	+
chr3	47448102	47448192	NM_001304482_intron_6_0_chr3_47448103_f	0	+
chr3	47448240	47448619	NM_001304482_intron_7_0_chr3_47448241_f	0	+
chr3	47448676	47448798	NM_001304482_intron_8_0_chr3_47448677_f	0	+
chr3	47448857	47448994	NM_001304482_intron_9_0_chr3_47448858_f	0	+
chr3	47449074	47449186	NM_001304482_intron_10_0_chr3_47449075_f	0	+
chr3	47449301	47449379	NM_001304482_intron_11_0_chr3_47449302_f	0	+
chr3	47449445	47449834	NM_001304482_intron_12_0_chr3_47449446_f	0	+
chr3	47449980	47450265	NM_001304482_intron_13_0_chr3_47449981_f	0	+
chr3	47450577	47450652	NM_001304482_intron_14_0_chr3_47450578_f	0	+
chr3	47450807	47450906	NM_001304482_intron_15_0_chr3_47450808_f	0	+
chr3	47451058	47451144	NM_001304482_intron_16_0_chr3_47451059_f	0	+
chr3	47451324	47451417	NM_001304482_intron_17_0_chr3_47451325_f	0	+
chr3	47453176	47453272	NM_001304482_intron_18_0_chr3_47453177_f	0	+
chr3	47453457	47453583	NM_001304482_intron_19_0_chr3_47453458_f	0	+
chr3	47453688	47453772	NM_001304482_intron_20_0_chr3_47453689_f	0	+
chr3	47453911	47454003	NM_001304482_intron_21_0_chr3_47453912_f	0	+
chr3	47454117	47454195	NM_001304482_intron_22_0_chr3_47454118_f	0	+
chr3	47629796	47632150	NM_003074_intron_0_0_chr3_47629797_r	0	-
chr3	47632327	47651555	NM_003074_intron_1_0_chr3_47632328_r	0	-
chr3	47651817	47663696	NM_003074_intron_2_0_chr3_47651818_r	0	-
chr3	47663831	47676679	NM_003074_intron_3_0_chr3_47663832_r	0	-
chr3	47676834	47677511	NM_003074_intron_4_0_chr3_47676835_r	0	-
chr3	47677626	47680214	NM_003074_intron_5_0_chr3_47677627_r	0	-
chr3	47680270	47702783	NM_003074_intron_6_0_chr3_47680271_r	0	-
chr3	47702945	47703823	NM_003074_intron_7_0_chr3_47702946_r	0	-
chr3	47704082	47712147	NM_003074_intron_8_0_chr3_47704083_r	0	-
chr3	47712207	47716964	NM_003074_intron_9_0_chr3_47712208_r	0	-
chr3	47717078	47718118	NM_003074_intron_10_0_chr3_47717079_r	0	-
chr3	47718272	47719687	NM_003074_intron_11_0_chr3_47718273_r	0	-
chr3	47719801	47721926	NM_003074_intron_12_0_chr3_47719802_r	0	-
chr3	47721998	47727538	NM_003074_intron_13_0_chr3_47721999_r	0	-
chr3	47727660	47730876	NM_003074_intron_14_0_chr3_47727661_r	0	-
chr3	47730914	47734730	NM_003074_intron_15_0_chr3_47730915_r	0	-
chr3	47734790	47742767	NM_003074_intron_16_0_chr3_47734791_r	0	-
chr3	47742892	47747898	NM_003074_intron_17_0_chr3_47742893_r	0	-
chr3	47748020	47752172	NM_003074_intron_18_0_chr3_47748021_r	0	-
chr3	47752298	47755904	NM_003074_intron_19_0_chr3_47752299_r	0	-
chr3	47755980	47762155	NM_003074_intron_20_0_chr3_47755981_r	0	-
chr3	47762225	47770514	NM_003074_intron_21_0_chr3_47762226_r	0	-
chr3	47770584	47777523	NM_003074_intron_22_0_chr3_47770585_r	0	-
chr3	47777616	47779518	NM_003074_intron_23_0_chr3_47777617_r	0	-
chr3	47779600	47787397	NM_003074_intron_24_0_chr3_47779601_r	0	-
chr3	47787483	47814306	NM_003074_intron_25_0_chr3_47787484_r	0	-
chr3	47814426	47823092	NM_003074_intron_26_0_chr3_47814427_r	0	-
chr3	47270192	47277002	NM_001134878_intron_0_0_chr3_47270193_r	0	-
chr3	47277107	47277523	NM_001134878_intron_1_0_chr3_47277108_r	0	-
chr3	47277639	47277932	NM_001134878_intron_2_0_chr3_47277640_r	0	-
chr3	47278109	47282290	NM_001134878_intron_3_0_chr3_47278110_r	0	-
chr3	47282505	47284540	NM_001134878_intron_4_0_chr3_47282506_r	0	-
chr3	47284735	47286280	NM_001134878_intron_5_0_chr3_47284736_r	0	-
chr3	47286414	47286910	NM_001134878_intron_6_0_chr3_47286415_r	0	-
chr3	47287001	47287686	NM_001134878_intron_7_0_chr3_47287002_r	0	-
chr3	47287742	47288862	NM_001134878_intron_8_0_chr3_47287743_r	0	-
chr3	47288967	47289507	NM_001134878_intron_9_0_chr3_47288968_r	0	-
chr3	47289576	47298972	NM_001134878_intron_10_0_chr3_47289577_r	0	-
chr3	47299050	47305775	NM_001134878_intron_11_0_chr3_47299051_r	0	-
chr3	47305840	47307219	NM_001134878_intron_12_0_chr3_47305841_r	0	-
chr3	47307367	47308465	NM_001134878_intron_13_0_chr3_47307368_r	0	-
chr3	47308558	47308669	NM_001134878_intron_14_0_chr3_47308559_r	0	-
chr3	47308753	47312726	NM_001134878_intron_15_0_chr3_47308754_r	0	-
chr3	47312951	47315041	NM_001134878_intron_16_0_chr3_47312952_r	0	-
chr3	47315148	47316814	NM_001134878_intron_17_0_chr3_47315149_r	0	-
chr3	47316980	47318771	NM_001134878_intron_18_0_chr3_47316981_r	0	-
chr3	47318869	47323629	NM_001134878_intron_19_0_chr3_47318870_r	0	-
chr3	47323875	47323984	NM_001134878_intron_20_0_chr3_47323876_r	0	-
chr3	47270192	47277002	NM_182902_intron_0_0_chr3_47270193_r	0	-
chr3	47277107	47277523	NM_182902_intron_1_0_chr3_47277108_r	0	-
chr3	47277639	47277932	NM_182902_intron_2_0_chr3_47277640_r	0	-
chr3	47278109	47282290	NM_182902_intron_3_0_chr3_47278110_r	0	-
chr3	47282505	47284540	NM_182902_intron_4_0_chr3_47282506_r	0	-
chr3	47284735	47286280	NM_182902_intron_5_0_chr3_47284736_r	0	-
chr3	47286414	47286910	NM_182902_intron_6_0_chr3_47286415_r	0	-
chr3	47287001	47287686	NM_182902_intron_7_0_chr3_47287002_r	0	-
chr3	47287742	47288862	NM_182902_intron_8_0_chr3_47287743_r	0	-
chr3	47288967	47289507	NM_182902_intron_9_0_chr3_47288968_r	0	-
chr3	47289576	47298972	NM_182902_intron_10_0_chr3_47289577_r	0	-
chr3	47299050	47305775	NM_182902_intron_11_0_chr3_47299051_r	0	-
chr3	47305840	47307219	NM_182902_intron_12_0_chr3_47305841_r	0	-
chr3	47307367	47308465	NM_182902_intron_13_0_chr3_47307368_r	0	-
chr3	47308558	47308669	NM_182902_intron_14_0_chr3_47308559_r	0	-
chr3	47308753	47312726	NM_182902_intron_15_0_chr3_47308754_r	0	-
chr3	47312951	47315041	NM_182902_intron_16_0_chr3_47312952_r	0	-
chr3	47315148	47316814	NM_182902_intron_17_0_chr3_47315149_r	0	-
chr3	47316980	47318771	NM_182902_intron_18_0_chr3_47316981_r	0	-
chr3	47318869	47323984	NM_182902_intron_19_0_chr3_47318870_r	0	-
chr3	49145961	49147616	NM_001351102_intron_0_0_chr3_49145962_r	0	-
chr3	49147795	49147876	NM_001351102_intron_1_0_chr3_49147796_r	0	-
chr3	49148037	49148143	NM_001351102_intron_2_0_chr3_49148038_r	0	-
chr3	49148296	49148382	NM_001351102_intron_3_0_chr3_49148297_r	0	-
chr3	49148599	49148687	NM_001351102_intron_4_0_chr3_49148600_r	0	-
chr3	49148798	49148932	NM_001351102_intron_5_0_chr3_49148799_r	0	-
chr3	49149246	49149343	NM_001351102_intron_6_0_chr3_49149247_r	0	-
chr3	49149481	49149716	NM_001351102_intron_7_0_chr3_49149482_r	0	-
chr3	49149835	49149921	NM_001351102_intron_8_0_chr3_49149836_r	0	-
chr3	49150062	49151424	NM_001351102_intron_9_0_chr3_49150063_r	0	-
chr3	49151526	49151606	NM_001351102_intron_10_0_chr3_49151527_r	0	-
chr3	49151717	49152195	NM_001351102_intron_11_0_chr3_49151718_r	0	-
chr3	49152306	49152391	NM_001351102_intron_12_0_chr3_49152307_r	0	-
chr3	49152550	49152660	NM_001351102_intron_13_0_chr3_49152551_r	0	-
chr3	49152794	49152876	NM_001351102_intron_14_0_chr3_49152795_r	0	-
chr3	49153072	49153156	NM_001351102_intron_15_0_chr3_49153073_r	0	-
chr3	49153377	49153479	NM_001351102_intron_16_0_chr3_49153378_r	0	-
chr3	49153595	49153712	NM_001351102_intron_17_0_chr3_49153596_r	0	-
chr3	49153784	49153883	NM_001351102_intron_18_0_chr3_49153785_r	0	-
chr3	49154040	49154159	NM_001351102_intron_19_0_chr3_49154041_r	0	-
chr3	49154376	49154869	NM_001351102_intron_20_0_chr3_49154377_r	0	-
chr3	49155003	49155089	NM_001351102_intron_21_0_chr3_49155004_r	0	-
chr3	49155218	49155379	NM_001351102_intron_22_0_chr3_49155219_r	0	-
chr3	49155553	49156454	NM_001351102_intron_23_0_chr3_49155554_r	0	-
chr3	49156714	49158188	NM_001351102_intron_24_0_chr3_49156715_r	0	-
chr3	48956431	48960180	NM_001349225_intron_0_0_chr3_48956432_f	0	+
chr3	48960244	48962150	NM_001349225_intron_1_0_chr3_48960245_f	0	+
chr3	48962272	48964894	NM_001349225_intron_2_0_chr3_48962273_f	0	+
chr3	48965246	48982568	NM_001349225_intron_3_0_chr3_48965247_f	0	+
chr3	48982614	48986498	NM_001349225_intron_4_0_chr3_48982615_f	0	+
chr3	48986529	48999044	NM_001349225_intron_5_0_chr3_48986530_f	0	+
chr3	48999112	49002351	NM_001349225_intron_6_0_chr3_48999113_f	0	+
chr3	49002415	49004557	NM_001349225_intron_7_0_chr3_49002416_f	0	+
chr3	49004708	49005966	NM_001349225_intron_8_0_chr3_49004709_f	0	+
chr3	49006088	49008027	NM_001349225_intron_9_0_chr3_49006089_f	0	+
chr3	49008137	49011131	NM_001349225_intron_10_0_chr3_49008138_f	0	+
chr3	49011249	49012249	NM_001349225_intron_11_0_chr3_49011250_f	0	+
chr3	49012300	49012390	NM_001349225_intron_12_0_chr3_49012301_f	0	+
chr3	49012412	49016914	NM_001349225_intron_13_0_chr3_49012413_f	0	+
chr3	49017066	49017785	NM_001349225_intron_14_0_chr3_49017067_f	0	+
chr3	49017929	49019092	NM_001349225_intron_15_0_chr3_49017930_f	0	+
chr3	49019161	49020328	NM_001349225_intron_16_0_chr3_49019162_f	0	+
chr3	49020412	49020631	NM_001349225_intron_17_0_chr3_49020413_f	0	+
chr3	48956431	48960180	NM_001349214_intron_0_0_chr3_48956432_f	0	+
chr3	48960244	48964894	NM_001349214_intron_1_0_chr3_48960245_f	0	+
chr3	48965246	48999044	NM_001349214_intron_2_0_chr3_48965247_f	0	+
chr3	48999112	49002351	NM_001349214_intron_3_0_chr3_48999113_f	0	+
chr3	49002415	49004557	NM_001349214_intron_4_0_chr3_49002416_f	0	+
chr3	49004708	49005966	NM_001349214_intron_5_0_chr3_49004709_f	0	+
chr3	49006088	49008027	NM_001349214_intron_6_0_chr3_49006089_f	0	+
chr3	49008137	49011131	NM_001349214_intron_7_0_chr3_49008138_f	0	+
chr3	49011249	49012249	NM_001349214_intron_8_0_chr3_49011250_f	0	+
chr3	49012300	49012390	NM_001349214_intron_9_0_chr3_49012301_f	0	+
chr3	49012481	49016914	NM_001349214_intron_10_0_chr3_49012482_f	0	+
chr3	49017066	49017785	NM_001349214_intron_11_0_chr3_49017067_f	0	+
chr3	49017929	49019092	NM_001349214_intron_12_0_chr3_49017930_f	0	+
chr3	49019161	49020328	NM_001349214_intron_13_0_chr3_49019162_f	0	+
chr3	49020412	49020631	NM_001349214_intron_14_0_chr3_49020413_f	0	+
chr3	49146618	49147616	NM_001351105_intron_0_0_chr3_49146619_r	0	-
chr3	49147795	49147876	NM_001351105_intron_1_0_chr3_49147796_r	0	-
chr3	49148037	49148143	NM_001351105_intron_2_0_chr3_49148038_r	0	-
chr3	49148296	49148382	NM_001351105_intron_3_0_chr3_49148297_r	0	-
chr3	49148599	49148687	NM_001351105_intron_4_0_chr3_49148600_r	0	-
chr3	49148798	49148932	NM_001351105_intron_5_0_chr3_49148799_r	0	-
chr3	49149246	49149343	NM_001351105_intron_6_0_chr3_49149247_r	0	-
chr3	49149481	49149716	NM_001351105_intron_7_0_chr3_49149482_r	0	-
chr3	49149835	49149921	NM_001351105_intron_8_0_chr3_49149836_r	0	-
chr3	49150062	49151424	NM_001351105_intron_9_0_chr3_49150063_r	0	-
chr3	49151526	49151606	NM_001351105_intron_10_0_chr3_49151527_r	0	-
chr3	49151717	49152195	NM_001351105_intron_11_0_chr3_49151718_r	0	-
chr3	49152306	49152391	NM_001351105_intron_12_0_chr3_49152307_r	0	-
chr3	49152550	49152660	NM_001351105_intron_13_0_chr3_49152551_r	0	-
chr3	49152794	49152876	NM_001351105_intron_14_0_chr3_49152795_r	0	-
chr3	49153072	49153156	NM_001351105_intron_15_0_chr3_49153073_r	0	-
chr3	49153371	49153479	NM_001351105_intron_16_0_chr3_49153372_r	0	-
chr3	49153595	49153712	NM_001351105_intron_17_0_chr3_49153596_r	0	-
chr3	49153784	49153883	NM_001351105_intron_18_0_chr3_49153785_r	0	-
chr3	49154040	49154159	NM_001351105_intron_19_0_chr3_49154041_r	0	-
chr3	49154376	49154641	NM_001351105_intron_20_0_chr3_49154377_r	0	-
chr3	49154794	49154869	NM_001351105_intron_21_0_chr3_49154795_r	0	-
chr3	49155003	49155089	NM_001351105_intron_22_0_chr3_49155004_r	0	-
chr3	49155263	49155379	NM_001351105_intron_23_0_chr3_49155264_r	0	-
chr3	49155553	49156454	NM_001351105_intron_24_0_chr3_49155554_r	0	-
chr3	49156714	49158188	NM_001351105_intron_25_0_chr3_49156715_r	0	-
chr3	48956431	48960180	NM_001349224_intron_0_0_chr3_48956432_f	0	+
chr3	48960244	48986498	NM_001349224_intron_1_0_chr3_48960245_f	0	+
chr3	48986529	48999044	NM_001349224_intron_2_0_chr3_48986530_f	0	+
chr3	48999112	49002351	NM_001349224_intron_3_0_chr3_48999113_f	0	+
chr3	49002415	49004557	NM_001349224_intron_4_0_chr3_49002416_f	0	+
chr3	49004708	49005966	NM_001349224_intron_5_0_chr3_49004709_f	0	+
chr3	49006088	49008027	NM_001349224_intron_6_0_chr3_49006089_f	0	+
chr3	49008137	49011131	NM_001349224_intron_7_0_chr3_49008138_f	0	+
chr3	49011249	49012249	NM_001349224_intron_8_0_chr3_49011250_f	0	+
chr3	49012300	49012390	NM_001349224_intron_9_0_chr3_49012301_f	0	+
chr3	49012412	49016914	NM_001349224_intron_10_0_chr3_49012413_f	0	+
chr3	49017066	49017785	NM_001349224_intron_11_0_chr3_49017067_f	0	+
chr3	49017929	49019092	NM_001349224_intron_12_0_chr3_49017930_f	0	+
chr3	49019161	49020328	NM_001349224_intron_13_0_chr3_49019162_f	0	+
chr3	49020412	49020631	NM_001349224_intron_14_0_chr3_49020413_f	0	+
chr3	48956431	48960180	NM_001349212_intron_0_0_chr3_48956432_f	0	+
chr3	48960244	48999044	NM_001349212_intron_1_0_chr3_48960245_f	0	+
chr3	48999112	49002351	NM_001349212_intron_2_0_chr3_48999113_f	0	+
chr3	49002415	49004557	NM_001349212_intron_3_0_chr3_49002416_f	0	+
chr3	49004708	49005966	NM_001349212_intron_4_0_chr3_49004709_f	0	+
chr3	49006088	49008027	NM_001349212_intron_5_0_chr3_49006089_f	0	+
chr3	49008137	49011131	NM_001349212_intron_6_0_chr3_49008138_f	0	+
chr3	49011249	49012249	NM_001349212_intron_7_0_chr3_49011250_f	0	+
chr3	49012300	49012390	NM_001349212_intron_8_0_chr3_49012301_f	0	+
chr3	49012412	49016914	NM_001349212_intron_9_0_chr3_49012413_f	0	+
chr3	49017066	49017785	NM_001349212_intron_10_0_chr3_49017067_f	0	+
chr3	49017929	49019092	NM_001349212_intron_11_0_chr3_49017930_f	0	+
chr3	49019161	49020328	NM_001349212_intron_12_0_chr3_49019162_f	0	+
chr3	49020412	49020631	NM_001349212_intron_13_0_chr3_49020413_f	0	+
chr3	49146618	49147616	NM_001199160_intron_0_0_chr3_49146619_r	0	-
chr3	49147795	49147876	NM_001199160_intron_1_0_chr3_49147796_r	0	-
chr3	49148037	49148143	NM_001199160_intron_2_0_chr3_49148038_r	0	-
chr3	49148296	49148382	NM_001199160_intron_3_0_chr3_49148297_r	0	-
chr3	49148599	49148687	NM_001199160_intron_4_0_chr3_49148600_r	0	-
chr3	49148798	49148932	NM_001199160_intron_5_0_chr3_49148799_r	0	-
chr3	49149246	49149343	NM_001199160_intron_6_0_chr3_49149247_r	0	-
chr3	49149481	49149716	NM_001199160_intron_7_0_chr3_49149482_r	0	-
chr3	49149835	49149921	NM_001199160_intron_8_0_chr3_49149836_r	0	-
chr3	49150062	49151424	NM_001199160_intron_9_0_chr3_49150063_r	0	-
chr3	49151526	49151606	NM_001199160_intron_10_0_chr3_49151527_r	0	-
chr3	49151717	49152195	NM_001199160_intron_11_0_chr3_49151718_r	0	-
chr3	49152306	49152391	NM_001199160_intron_12_0_chr3_49152307_r	0	-
chr3	49152550	49152660	NM_001199160_intron_13_0_chr3_49152551_r	0	-
chr3	49152794	49152876	NM_001199160_intron_14_0_chr3_49152795_r	0	-
chr3	49153072	49153156	NM_001199160_intron_15_0_chr3_49153073_r	0	-
chr3	49153371	49153479	NM_001199160_intron_16_0_chr3_49153372_r	0	-
chr3	49153595	49153712	NM_001199160_intron_17_0_chr3_49153596_r	0	-
chr3	49153784	49153883	NM_001199160_intron_18_0_chr3_49153785_r	0	-
chr3	49154040	49154159	NM_001199160_intron_19_0_chr3_49154041_r	0	-
chr3	49154376	49154491	NM_001199160_intron_20_0_chr3_49154377_r	0	-
chr3	49154794	49154869	NM_001199160_intron_21_0_chr3_49154795_r	0	-
chr3	49155003	49155089	NM_001199160_intron_22_0_chr3_49155004_r	0	-
chr3	49155263	49155379	NM_001199160_intron_23_0_chr3_49155264_r	0	-
chr3	49155553	49156454	NM_001199160_intron_24_0_chr3_49155554_r	0	-
chr3	49156714	49158188	NM_001199160_intron_25_0_chr3_49156715_r	0	-
chr3	48956431	48960180	NM_001349227_intron_0_0_chr3_48956432_f	0	+
chr3	48960244	48982568	NM_001349227_intron_1_0_chr3_48960245_f	0	+
chr3	48982614	48999044	NM_001349227_intron_2_0_chr3_48982615_f	0	+
chr3	48999112	49002351	NM_001349227_intron_3_0_chr3_48999113_f	0	+
chr3	49002415	49004557	NM_001349227_intron_4_0_chr3_49002416_f	0	+
chr3	49004708	49005493	NM_001349227_intron_5_0_chr3_49004709_f	0	+
chr3	49005610	49005966	NM_001349227_intron_6_0_chr3_49005611_f	0	+
chr3	49006088	49008027	NM_001349227_intron_7_0_chr3_49006089_f	0	+
chr3	49008137	49011131	NM_001349227_intron_8_0_chr3_49008138_f	0	+
chr3	49011249	49012249	NM_001349227_intron_9_0_chr3_49011250_f	0	+
chr3	49012300	49012390	NM_001349227_intron_10_0_chr3_49012301_f	0	+
chr3	49012481	49016914	NM_001349227_intron_11_0_chr3_49012482_f	0	+
chr3	49017066	49017785	NM_001349227_intron_12_0_chr3_49017067_f	0	+
chr3	49017929	49019092	NM_001349227_intron_13_0_chr3_49017930_f	0	+
chr3	49019161	49020328	NM_001349227_intron_14_0_chr3_49019162_f	0	+
chr3	49020412	49020631	NM_001349227_intron_15_0_chr3_49020413_f	0	+
chr3	48956431	48982568	NM_001349226_intron_0_0_chr3_48956432_f	0	+
chr3	48982614	48986498	NM_001349226_intron_1_0_chr3_48982615_f	0	+
chr3	48986529	48999044	NM_001349226_intron_2_0_chr3_48986530_f	0	+
chr3	48999112	49002351	NM_001349226_intron_3_0_chr3_48999113_f	0	+
chr3	49002415	49004557	NM_001349226_intron_4_0_chr3_49002416_f	0	+
chr3	49004708	49005966	NM_001349226_intron_5_0_chr3_49004709_f	0	+
chr3	49006088	49008027	NM_001349226_intron_6_0_chr3_49006089_f	0	+
chr3	49008137	49011131	NM_001349226_intron_7_0_chr3_49008138_f	0	+
chr3	49011249	49012249	NM_001349226_intron_8_0_chr3_49011250_f	0	+
chr3	49012300	49012390	NM_001349226_intron_9_0_chr3_49012301_f	0	+
chr3	49012412	49016914	NM_001349226_intron_10_0_chr3_49012413_f	0	+
chr3	49017066	49017785	NM_001349226_intron_11_0_chr3_49017067_f	0	+
chr3	49017929	49019092	NM_001349226_intron_12_0_chr3_49017930_f	0	+
chr3	49019161	49020328	NM_001349226_intron_13_0_chr3_49019162_f	0	+
chr3	49020412	49020631	NM_001349226_intron_14_0_chr3_49020413_f	0	+
chr3	48488203	48491442	NM_001271022_intron_0_0_chr3_48488204_f	0	+
chr3	48491576	48491898	NM_001271022_intron_1_0_chr3_48491577_f	0	+
chr3	48491981	48493134	NM_001271022_intron_2_0_chr3_48491982_f	0	+
chr3	48493305	48495699	NM_001271022_intron_3_0_chr3_48493306_f	0	+
chr3	48495818	48498658	NM_001271022_intron_4_0_chr3_48495819_f	0	+
chr3	48498816	48500757	NM_001271022_intron_5_0_chr3_48498817_f	0	+
chr3	48500853	48501185	NM_001271022_intron_6_0_chr3_48500854_f	0	+
chr3	48501315	48501508	NM_001271022_intron_7_0_chr3_48501316_f	0	+
chr3	48502198	48505143	NM_001271022_intron_8_0_chr3_48502199_f	0	+
chr3	48505280	48505439	NM_001271022_intron_9_0_chr3_48505281_f	0	+
chr3	48505531	48505980	NM_001271022_intron_10_0_chr3_48505532_f	0	+
chr3	48506061	48506229	NM_001271022_intron_11_0_chr3_48506062_f	0	+
chr3	48506482	48506885	NM_001271022_intron_12_0_chr3_48506483_f	0	+
chr3	48956431	48962150	NM_001349209_intron_0_0_chr3_48956432_f	0	+
chr3	48962272	48964894	NM_001349209_intron_1_0_chr3_48962273_f	0	+
chr3	48965246	48999044	NM_001349209_intron_2_0_chr3_48965247_f	0	+
chr3	48999112	49002351	NM_001349209_intron_3_0_chr3_48999113_f	0	+
chr3	49002415	49004557	NM_001349209_intron_4_0_chr3_49002416_f	0	+
chr3	49004708	49005966	NM_001349209_intron_5_0_chr3_49004709_f	0	+
chr3	49006088	49008027	NM_001349209_intron_6_0_chr3_49006089_f	0	+
chr3	49008137	49011131	NM_001349209_intron_7_0_chr3_49008138_f	0	+
chr3	49011249	49012249	NM_001349209_intron_8_0_chr3_49011250_f	0	+
chr3	49012300	49012390	NM_001349209_intron_9_0_chr3_49012301_f	0	+
chr3	49012412	49016914	NM_001349209_intron_10_0_chr3_49012413_f	0	+
chr3	49017066	49017785	NM_001349209_intron_11_0_chr3_49017067_f	0	+
chr3	49017929	49019092	NM_001349209_intron_12_0_chr3_49017930_f	0	+
chr3	49019161	49020328	NM_001349209_intron_13_0_chr3_49019162_f	0	+
chr3	49020412	49020631	NM_001349209_intron_14_0_chr3_49020413_f	0	+
chr3	49145961	49147616	NM_001199161_intron_0_0_chr3_49145962_r	0	-
chr3	49147795	49147876	NM_001199161_intron_1_0_chr3_49147796_r	0	-
chr3	49148037	49148143	NM_001199161_intron_2_0_chr3_49148038_r	0	-
chr3	49148296	49148382	NM_001199161_intron_3_0_chr3_49148297_r	0	-
chr3	49148599	49148687	NM_001199161_intron_4_0_chr3_49148600_r	0	-
chr3	49148798	49148932	NM_001199161_intron_5_0_chr3_49148799_r	0	-
chr3	49149246	49149343	NM_001199161_intron_6_0_chr3_49149247_r	0	-
chr3	49149481	49149716	NM_001199161_intron_7_0_chr3_49149482_r	0	-
chr3	49149835	49149921	NM_001199161_intron_8_0_chr3_49149836_r	0	-
chr3	49150062	49151424	NM_001199161_intron_9_0_chr3_49150063_r	0	-
chr3	49151526	49151606	NM_001199161_intron_10_0_chr3_49151527_r	0	-
chr3	49151717	49152195	NM_001199161_intron_11_0_chr3_49151718_r	0	-
chr3	49152306	49152391	NM_001199161_intron_12_0_chr3_49152307_r	0	-
chr3	49152550	49152660	NM_001199161_intron_13_0_chr3_49152551_r	0	-
chr3	49152794	49152876	NM_001199161_intron_14_0_chr3_49152795_r	0	-
chr3	49153072	49153156	NM_001199161_intron_15_0_chr3_49153073_r	0	-
chr3	49153377	49153479	NM_001199161_intron_16_0_chr3_49153378_r	0	-
chr3	49153595	49153712	NM_001199161_intron_17_0_chr3_49153596_r	0	-
chr3	49153784	49153883	NM_001199161_intron_18_0_chr3_49153785_r	0	-
chr3	49154040	49154159	NM_001199161_intron_19_0_chr3_49154041_r	0	-
chr3	49154376	49154491	NM_001199161_intron_20_0_chr3_49154377_r	0	-
chr3	49154794	49154869	NM_001199161_intron_21_0_chr3_49154795_r	0	-
chr3	49155003	49155089	NM_001199161_intron_22_0_chr3_49155004_r	0	-
chr3	49155263	49155379	NM_001199161_intron_23_0_chr3_49155264_r	0	-
chr3	49155553	49156454	NM_001199161_intron_24_0_chr3_49155554_r	0	-
chr3	49156714	49158188	NM_001199161_intron_25_0_chr3_49156715_r	0	-
chr3	48956431	48964894	NM_001349211_intron_0_0_chr3_48956432_f	0	+
chr3	48965246	48999044	NM_001349211_intron_1_0_chr3_48965247_f	0	+
chr3	48999112	49002351	NM_001349211_intron_2_0_chr3_48999113_f	0	+
chr3	49002415	49004557	NM_001349211_intron_3_0_chr3_49002416_f	0	+
chr3	49004708	49005966	NM_001349211_intron_4_0_chr3_49004709_f	0	+
chr3	49006088	49008027	NM_001349211_intron_5_0_chr3_49006089_f	0	+
chr3	49008137	49011131	NM_001349211_intron_6_0_chr3_49008138_f	0	+
chr3	49011249	49012249	NM_001349211_intron_7_0_chr3_49011250_f	0	+
chr3	49012300	49012390	NM_001349211_intron_8_0_chr3_49012301_f	0	+
chr3	49012412	49016914	NM_001349211_intron_9_0_chr3_49012413_f	0	+
chr3	49017066	49017785	NM_001349211_intron_10_0_chr3_49017067_f	0	+
chr3	49017929	49019092	NM_001349211_intron_11_0_chr3_49017930_f	0	+
chr3	49019161	49020328	NM_001349211_intron_12_0_chr3_49019162_f	0	+
chr3	49020412	49020631	NM_001349211_intron_13_0_chr3_49020413_f	0	+
chr3	49145961	49147616	NM_001351098_intron_0_0_chr3_49145962_r	0	-
chr3	49147795	49147876	NM_001351098_intron_1_0_chr3_49147796_r	0	-
chr3	49148037	49148143	NM_001351098_intron_2_0_chr3_49148038_r	0	-
chr3	49148296	49148382	NM_001351098_intron_3_0_chr3_49148297_r	0	-
chr3	49148599	49148687	NM_001351098_intron_4_0_chr3_49148600_r	0	-
chr3	49148798	49148932	NM_001351098_intron_5_0_chr3_49148799_r	0	-
chr3	49149246	49149343	NM_001351098_intron_6_0_chr3_49149247_r	0	-
chr3	49149481	49149716	NM_001351098_intron_7_0_chr3_49149482_r	0	-
chr3	49149835	49149921	NM_001351098_intron_8_0_chr3_49149836_r	0	-
chr3	49150062	49151424	NM_001351098_intron_9_0_chr3_49150063_r	0	-
chr3	49151526	49151606	NM_001351098_intron_10_0_chr3_49151527_r	0	-
chr3	49151717	49152195	NM_001351098_intron_11_0_chr3_49151718_r	0	-
chr3	49152306	49152391	NM_001351098_intron_12_0_chr3_49152307_r	0	-
chr3	49152550	49152660	NM_001351098_intron_13_0_chr3_49152551_r	0	-
chr3	49152794	49152876	NM_001351098_intron_14_0_chr3_49152795_r	0	-
chr3	49153072	49153156	NM_001351098_intron_15_0_chr3_49153073_r	0	-
chr3	49153377	49153479	NM_001351098_intron_16_0_chr3_49153378_r	0	-
chr3	49153595	49153712	NM_001351098_intron_17_0_chr3_49153596_r	0	-
chr3	49153784	49153883	NM_001351098_intron_18_0_chr3_49153785_r	0	-
chr3	49154040	49154153	NM_001351098_intron_19_0_chr3_49154041_r	0	-
chr3	49154376	49154491	NM_001351098_intron_20_0_chr3_49154377_r	0	-
chr3	49154794	49154869	NM_001351098_intron_21_0_chr3_49154795_r	0	-
chr3	49155003	49155089	NM_001351098_intron_22_0_chr3_49155004_r	0	-
chr3	49155218	49155379	NM_001351098_intron_23_0_chr3_49155219_r	0	-
chr3	49155553	49156454	NM_001351098_intron_24_0_chr3_49155554_r	0	-
chr3	49156714	49158188	NM_001351098_intron_25_0_chr3_49156715_r	0	-
chr3	48956431	48960180	NR_146084_intron_0_0_chr3_48956432_f	0	+
chr3	48960244	48962150	NR_146084_intron_1_0_chr3_48960245_f	0	+
chr3	48962272	48964894	NR_146084_intron_2_0_chr3_48962273_f	0	+
chr3	48965246	48999044	NR_146084_intron_3_0_chr3_48965247_f	0	+
chr3	48999112	49002351	NR_146084_intron_4_0_chr3_48999113_f	0	+
chr3	49002415	49004557	NR_146084_intron_5_0_chr3_49002416_f	0	+
chr3	49004708	49005966	NR_146084_intron_6_0_chr3_49004709_f	0	+
chr3	49006088	49008027	NR_146084_intron_7_0_chr3_49006089_f	0	+
chr3	49008274	49011131	NR_146084_intron_8_0_chr3_49008275_f	0	+
chr3	49011249	49012097	NR_146084_intron_9_0_chr3_49011250_f	0	+
chr3	49012300	49012390	NR_146084_intron_10_0_chr3_49012301_f	0	+
chr3	49012412	49016914	NR_146084_intron_11_0_chr3_49012413_f	0	+
chr3	49017066	49017785	NR_146084_intron_12_0_chr3_49017067_f	0	+
chr3	49017929	49019092	NR_146084_intron_13_0_chr3_49017930_f	0	+
chr3	49019161	49020328	NR_146084_intron_14_0_chr3_49019162_f	0	+
chr3	49020412	49020631	NR_146084_intron_15_0_chr3_49020413_f	0	+
chr3	48956431	48960180	NR_146085_intron_0_0_chr3_48956432_f	0	+
chr3	48960244	48982568	NR_146085_intron_1_0_chr3_48960245_f	0	+
chr3	48982614	48999044	NR_146085_intron_2_0_chr3_48982615_f	0	+
chr3	48999112	49002351	NR_146085_intron_3_0_chr3_48999113_f	0	+
chr3	49002415	49004557	NR_146085_intron_4_0_chr3_49002416_f	0	+
chr3	49004708	49005966	NR_146085_intron_5_0_chr3_49004709_f	0	+
chr3	49006088	49008027	NR_146085_intron_6_0_chr3_49006089_f	0	+
chr3	49008274	49011131	NR_146085_intron_7_0_chr3_49008275_f	0	+
chr3	49011249	49012249	NR_146085_intron_8_0_chr3_49011250_f	0	+
chr3	49012300	49012390	NR_146085_intron_9_0_chr3_49012301_f	0	+
chr3	49012412	49016914	NR_146085_intron_10_0_chr3_49012413_f	0	+
chr3	49017066	49017785	NR_146085_intron_11_0_chr3_49017067_f	0	+
chr3	49017929	49019092	NR_146085_intron_12_0_chr3_49017930_f	0	+
chr3	49019161	49020328	NR_146085_intron_13_0_chr3_49019162_f	0	+
chr3	49020412	49020631	NR_146085_intron_14_0_chr3_49020413_f	0	+
chr3	48956431	48960180	NM_006321_intron_0_0_chr3_48956432_f	0	+
chr3	48960244	48964894	NM_006321_intron_1_0_chr3_48960245_f	0	+
chr3	48965246	48999044	NM_006321_intron_2_0_chr3_48965247_f	0	+
chr3	48999112	49002351	NM_006321_intron_3_0_chr3_48999113_f	0	+
chr3	49002415	49004557	NM_006321_intron_4_0_chr3_49002416_f	0	+
chr3	49004708	49005966	NM_006321_intron_5_0_chr3_49004709_f	0	+
chr3	49006088	49008027	NM_006321_intron_6_0_chr3_49006089_f	0	+
chr3	49008137	49011131	NM_006321_intron_7_0_chr3_49008138_f	0	+
chr3	49011249	49012249	NM_006321_intron_8_0_chr3_49011250_f	0	+
chr3	49012300	49012390	NM_006321_intron_9_0_chr3_49012301_f	0	+
chr3	49012412	49016914	NM_006321_intron_10_0_chr3_49012413_f	0	+
chr3	49017066	49017785	NM_006321_intron_11_0_chr3_49017067_f	0	+
chr3	49017929	49019092	NM_006321_intron_12_0_chr3_49017930_f	0	+
chr3	49019161	49020328	NM_006321_intron_13_0_chr3_49019162_f	0	+
chr3	49020412	49020631	NM_006321_intron_14_0_chr3_49020413_f	0	+
chr3	48956431	48959781	NM_001349210_intron_0_0_chr3_48956432_f	0	+
chr3	48959901	48960180	NM_001349210_intron_1_0_chr3_48959902_f	0	+
chr3	48960244	48962150	NM_001349210_intron_2_0_chr3_48960245_f	0	+
chr3	48962272	48964894	NM_001349210_intron_3_0_chr3_48962273_f	0	+
chr3	48965246	48999044	NM_001349210_intron_4_0_chr3_48965247_f	0	+
chr3	48999112	49002351	NM_001349210_intron_5_0_chr3_48999113_f	0	+
chr3	49002415	49004557	NM_001349210_intron_6_0_chr3_49002416_f	0	+
chr3	49004708	49005966	NM_001349210_intron_7_0_chr3_49004709_f	0	+
chr3	49006088	49008027	NM_001349210_intron_8_0_chr3_49006089_f	0	+
chr3	49008137	49011131	NM_001349210_intron_9_0_chr3_49008138_f	0	+
chr3	49011249	49012249	NM_001349210_intron_10_0_chr3_49011250_f	0	+
chr3	49012300	49012390	NM_001349210_intron_11_0_chr3_49012301_f	0	+
chr3	49012412	49016914	NM_001349210_intron_12_0_chr3_49012413_f	0	+
chr3	49017066	49017785	NM_001349210_intron_13_0_chr3_49017067_f	0	+
chr3	49017929	49019092	NM_001349210_intron_14_0_chr3_49017930_f	0	+
chr3	49019161	49020328	NM_001349210_intron_15_0_chr3_49019162_f	0	+
chr3	49020412	49020631	NM_001349210_intron_16_0_chr3_49020413_f	0	+
chr3	49145961	49147616	NM_001351107_intron_0_0_chr3_49145962_r	0	-
chr3	49147795	49147876	NM_001351107_intron_1_0_chr3_49147796_r	0	-
chr3	49148037	49148143	NM_001351107_intron_2_0_chr3_49148038_r	0	-
chr3	49148296	49148382	NM_001351107_intron_3_0_chr3_49148297_r	0	-
chr3	49148599	49148687	NM_001351107_intron_4_0_chr3_49148600_r	0	-
chr3	49148798	49148932	NM_001351107_intron_5_0_chr3_49148799_r	0	-
chr3	49149246	49149343	NM_001351107_intron_6_0_chr3_49149247_r	0	-
chr3	49149481	49149716	NM_001351107_intron_7_0_chr3_49149482_r	0	-
chr3	49149835	49149921	NM_001351107_intron_8_0_chr3_49149836_r	0	-
chr3	49150062	49151424	NM_001351107_intron_9_0_chr3_49150063_r	0	-
chr3	49151526	49151606	NM_001351107_intron_10_0_chr3_49151527_r	0	-
chr3	49151717	49152195	NM_001351107_intron_11_0_chr3_49151718_r	0	-
chr3	49152306	49152391	NM_001351107_intron_12_0_chr3_49152307_r	0	-
chr3	49152550	49152660	NM_001351107_intron_13_0_chr3_49152551_r	0	-
chr3	49152794	49152876	NM_001351107_intron_14_0_chr3_49152795_r	0	-
chr3	49153072	49153156	NM_001351107_intron_15_0_chr3_49153073_r	0	-
chr3	49153377	49153479	NM_001351107_intron_16_0_chr3_49153378_r	0	-
chr3	49153595	49153712	NM_001351107_intron_17_0_chr3_49153596_r	0	-
chr3	49153784	49153883	NM_001351107_intron_18_0_chr3_49153785_r	0	-
chr3	49154040	49154159	NM_001351107_intron_19_0_chr3_49154041_r	0	-
chr3	49154376	49154491	NM_001351107_intron_20_0_chr3_49154377_r	0	-
chr3	49154794	49154869	NM_001351107_intron_21_0_chr3_49154795_r	0	-
chr3	49155003	49155089	NM_001351107_intron_22_0_chr3_49155004_r	0	-
chr3	49155218	49155379	NM_001351107_intron_23_0_chr3_49155219_r	0	-
chr3	49155553	49156454	NM_001351107_intron_24_0_chr3_49155554_r	0	-
chr3	49156714	49158188	NM_001351107_intron_25_0_chr3_49156715_r	0	-
chr3	49145961	49147616	NM_001351108_intron_0_0_chr3_49145962_r	0	-
chr3	49147795	49147876	NM_001351108_intron_1_0_chr3_49147796_r	0	-
chr3	49148037	49148143	NM_001351108_intron_2_0_chr3_49148038_r	0	-
chr3	49148296	49148382	NM_001351108_intron_3_0_chr3_49148297_r	0	-
chr3	49148599	49148687	NM_001351108_intron_4_0_chr3_49148600_r	0	-
chr3	49148798	49148932	NM_001351108_intron_5_0_chr3_49148799_r	0	-
chr3	49149246	49149343	NM_001351108_intron_6_0_chr3_49149247_r	0	-
chr3	49149481	49149716	NM_001351108_intron_7_0_chr3_49149482_r	0	-
chr3	49149835	49149921	NM_001351108_intron_8_0_chr3_49149836_r	0	-
chr3	49150062	49151424	NM_001351108_intron_9_0_chr3_49150063_r	0	-
chr3	49151526	49151606	NM_001351108_intron_10_0_chr3_49151527_r	0	-
chr3	49151717	49152195	NM_001351108_intron_11_0_chr3_49151718_r	0	-
chr3	49152306	49152391	NM_001351108_intron_12_0_chr3_49152307_r	0	-
chr3	49152550	49152660	NM_001351108_intron_13_0_chr3_49152551_r	0	-
chr3	49152794	49152876	NM_001351108_intron_14_0_chr3_49152795_r	0	-
chr3	49153072	49153156	NM_001351108_intron_15_0_chr3_49153073_r	0	-
chr3	49153377	49153479	NM_001351108_intron_16_0_chr3_49153378_r	0	-
chr3	49153595	49153712	NM_001351108_intron_17_0_chr3_49153596_r	0	-
chr3	49153784	49153883	NM_001351108_intron_18_0_chr3_49153785_r	0	-
chr3	49154040	49154153	NM_001351108_intron_19_0_chr3_49154041_r	0	-
chr3	49154376	49154869	NM_001351108_intron_20_0_chr3_49154377_r	0	-
chr3	49155003	49155089	NM_001351108_intron_21_0_chr3_49155004_r	0	-
chr3	49155218	49155379	NM_001351108_intron_22_0_chr3_49155219_r	0	-
chr3	49155553	49156454	NM_001351108_intron_23_0_chr3_49155554_r	0	-
chr3	49156714	49158188	NM_001351108_intron_24_0_chr3_49156715_r	0	-
chr3	48956431	48960180	NM_001349216_intron_0_0_chr3_48956432_f	0	+
chr3	48960244	48964894	NM_001349216_intron_1_0_chr3_48960245_f	0	+
chr3	48965246	48982568	NM_001349216_intron_2_0_chr3_48965247_f	0	+
chr3	48982614	48999044	NM_001349216_intron_3_0_chr3_48982615_f	0	+
chr3	48999112	49002351	NM_001349216_intron_4_0_chr3_48999113_f	0	+
chr3	49002415	49004557	NM_001349216_intron_5_0_chr3_49002416_f	0	+
chr3	49004708	49005966	NM_001349216_intron_6_0_chr3_49004709_f	0	+
chr3	49006088	49008027	NM_001349216_intron_7_0_chr3_49006089_f	0	+
chr3	49008137	49011131	NM_001349216_intron_8_0_chr3_49008138_f	0	+
chr3	49011249	49012249	NM_001349216_intron_9_0_chr3_49011250_f	0	+
chr3	49012300	49012390	NM_001349216_intron_10_0_chr3_49012301_f	0	+
chr3	49012481	49016914	NM_001349216_intron_11_0_chr3_49012482_f	0	+
chr3	49017066	49017785	NM_001349216_intron_12_0_chr3_49017067_f	0	+
chr3	49017929	49019092	NM_001349216_intron_13_0_chr3_49017930_f	0	+
chr3	49019161	49020328	NM_001349216_intron_14_0_chr3_49019162_f	0	+
chr3	49020412	49020631	NM_001349216_intron_15_0_chr3_49020413_f	0	+
chr3	48956431	48960180	NM_001349215_intron_0_0_chr3_48956432_f	0	+
chr3	48960244	48964894	NM_001349215_intron_1_0_chr3_48960245_f	0	+
chr3	48965246	48999044	NM_001349215_intron_2_0_chr3_48965247_f	0	+
chr3	48999112	49002351	NM_001349215_intron_3_0_chr3_48999113_f	0	+
chr3	49002415	49004557	NM_001349215_intron_4_0_chr3_49002416_f	0	+
chr3	49004708	49005966	NM_001349215_intron_5_0_chr3_49004709_f	0	+
chr3	49006088	49008027	NM_001349215_intron_6_0_chr3_49006089_f	0	+
chr3	49008137	49011131	NM_001349215_intron_7_0_chr3_49008138_f	0	+
chr3	49011249	49012249	NM_001349215_intron_8_0_chr3_49011250_f	0	+
chr3	49012300	49012390	NM_001349215_intron_9_0_chr3_49012301_f	0	+
chr3	49012412	49016914	NM_001349215_intron_10_0_chr3_49012413_f	0	+
chr3	49017066	49017785	NM_001349215_intron_11_0_chr3_49017067_f	0	+
chr3	49017929	49019066	NM_001349215_intron_12_0_chr3_49017930_f	0	+
chr3	49019161	49020328	NM_001349215_intron_13_0_chr3_49019162_f	0	+
chr3	49020412	49020631	NM_001349215_intron_14_0_chr3_49020413_f	0	+
chr3	49145961	49147616	NM_001351101_intron_0_0_chr3_49145962_r	0	-
chr3	49147795	49147876	NM_001351101_intron_1_0_chr3_49147796_r	0	-
chr3	49148037	49148143	NM_001351101_intron_2_0_chr3_49148038_r	0	-
chr3	49148296	49148382	NM_001351101_intron_3_0_chr3_49148297_r	0	-
chr3	49148599	49148687	NM_001351101_intron_4_0_chr3_49148600_r	0	-
chr3	49148798	49148932	NM_001351101_intron_5_0_chr3_49148799_r	0	-
chr3	49149246	49149343	NM_001351101_intron_6_0_chr3_49149247_r	0	-
chr3	49149481	49149716	NM_001351101_intron_7_0_chr3_49149482_r	0	-
chr3	49149835	49149921	NM_001351101_intron_8_0_chr3_49149836_r	0	-
chr3	49150062	49151424	NM_001351101_intron_9_0_chr3_49150063_r	0	-
chr3	49151526	49151606	NM_001351101_intron_10_0_chr3_49151527_r	0	-
chr3	49151717	49152195	NM_001351101_intron_11_0_chr3_49151718_r	0	-
chr3	49152306	49152391	NM_001351101_intron_12_0_chr3_49152307_r	0	-
chr3	49152550	49152660	NM_001351101_intron_13_0_chr3_49152551_r	0	-
chr3	49152794	49152876	NM_001351101_intron_14_0_chr3_49152795_r	0	-
chr3	49153072	49153156	NM_001351101_intron_15_0_chr3_49153073_r	0	-
chr3	49153371	49153479	NM_001351101_intron_16_0_chr3_49153372_r	0	-
chr3	49153595	49153712	NM_001351101_intron_17_0_chr3_49153596_r	0	-
chr3	49153784	49153883	NM_001351101_intron_18_0_chr3_49153785_r	0	-
chr3	49154040	49154153	NM_001351101_intron_19_0_chr3_49154041_r	0	-
chr3	49154376	49154491	NM_001351101_intron_20_0_chr3_49154377_r	0	-
chr3	49154794	49154869	NM_001351101_intron_21_0_chr3_49154795_r	0	-
chr3	49155003	49155089	NM_001351101_intron_22_0_chr3_49155004_r	0	-
chr3	49155263	49155379	NM_001351101_intron_23_0_chr3_49155264_r	0	-
chr3	49155553	49156454	NM_001351101_intron_24_0_chr3_49155554_r	0	-
chr3	49156714	49158188	NM_001351101_intron_25_0_chr3_49156715_r	0	-
chr3	49146618	49147616	NM_001351100_intron_0_0_chr3_49146619_r	0	-
chr3	49147795	49147876	NM_001351100_intron_1_0_chr3_49147796_r	0	-
chr3	49148037	49148143	NM_001351100_intron_2_0_chr3_49148038_r	0	-
chr3	49148296	49148382	NM_001351100_intron_3_0_chr3_49148297_r	0	-
chr3	49148599	49148687	NM_001351100_intron_4_0_chr3_49148600_r	0	-
chr3	49148798	49148932	NM_001351100_intron_5_0_chr3_49148799_r	0	-
chr3	49149246	49149343	NM_001351100_intron_6_0_chr3_49149247_r	0	-
chr3	49149481	49149716	NM_001351100_intron_7_0_chr3_49149482_r	0	-
chr3	49149835	49149921	NM_001351100_intron_8_0_chr3_49149836_r	0	-
chr3	49150062	49151424	NM_001351100_intron_9_0_chr3_49150063_r	0	-
chr3	49151526	49151606	NM_001351100_intron_10_0_chr3_49151527_r	0	-
chr3	49151717	49152195	NM_001351100_intron_11_0_chr3_49151718_r	0	-
chr3	49152306	49152391	NM_001351100_intron_12_0_chr3_49152307_r	0	-
chr3	49152550	49152660	NM_001351100_intron_13_0_chr3_49152551_r	0	-
chr3	49152794	49152876	NM_001351100_intron_14_0_chr3_49152795_r	0	-
chr3	49153072	49153156	NM_001351100_intron_15_0_chr3_49153073_r	0	-
chr3	49153377	49153479	NM_001351100_intron_16_0_chr3_49153378_r	0	-
chr3	49153595	49153712	NM_001351100_intron_17_0_chr3_49153596_r	0	-
chr3	49153784	49153883	NM_001351100_intron_18_0_chr3_49153785_r	0	-
chr3	49154040	49154159	NM_001351100_intron_19_0_chr3_49154041_r	0	-
chr3	49154376	49154491	NM_001351100_intron_20_0_chr3_49154377_r	0	-
chr3	49154791	49154869	NM_001351100_intron_21_0_chr3_49154792_r	0	-
chr3	49155003	49155089	NM_001351100_intron_22_0_chr3_49155004_r	0	-
chr3	49155263	49155379	NM_001351100_intron_23_0_chr3_49155264_r	0	-
chr3	49155553	49156454	NM_001351100_intron_24_0_chr3_49155554_r	0	-
chr3	49156714	49158188	NM_001351100_intron_25_0_chr3_49156715_r	0	-
chr3	49145961	49147616	NM_001351099_intron_0_0_chr3_49145962_r	0	-
chr3	49147795	49147876	NM_001351099_intron_1_0_chr3_49147796_r	0	-
chr3	49148037	49148143	NM_001351099_intron_2_0_chr3_49148038_r	0	-
chr3	49148296	49148382	NM_001351099_intron_3_0_chr3_49148297_r	0	-
chr3	49148599	49148687	NM_001351099_intron_4_0_chr3_49148600_r	0	-
chr3	49148798	49148932	NM_001351099_intron_5_0_chr3_49148799_r	0	-
chr3	49149246	49149343	NM_001351099_intron_6_0_chr3_49149247_r	0	-
chr3	49149481	49149716	NM_001351099_intron_7_0_chr3_49149482_r	0	-
chr3	49149835	49149921	NM_001351099_intron_8_0_chr3_49149836_r	0	-
chr3	49150062	49151424	NM_001351099_intron_9_0_chr3_49150063_r	0	-
chr3	49151526	49151606	NM_001351099_intron_10_0_chr3_49151527_r	0	-
chr3	49151717	49152195	NM_001351099_intron_11_0_chr3_49151718_r	0	-
chr3	49152306	49152391	NM_001351099_intron_12_0_chr3_49152307_r	0	-
chr3	49152550	49152660	NM_001351099_intron_13_0_chr3_49152551_r	0	-
chr3	49152794	49152876	NM_001351099_intron_14_0_chr3_49152795_r	0	-
chr3	49153072	49153156	NM_001351099_intron_15_0_chr3_49153073_r	0	-
chr3	49153371	49153479	NM_001351099_intron_16_0_chr3_49153372_r	0	-
chr3	49153595	49153712	NM_001351099_intron_17_0_chr3_49153596_r	0	-
chr3	49153784	49153883	NM_001351099_intron_18_0_chr3_49153785_r	0	-
chr3	49154040	49154159	NM_001351099_intron_19_0_chr3_49154041_r	0	-
chr3	49154376	49154491	NM_001351099_intron_20_0_chr3_49154377_r	0	-
chr3	49154791	49154869	NM_001351099_intron_21_0_chr3_49154792_r	0	-
chr3	49155003	49155089	NM_001351099_intron_22_0_chr3_49155004_r	0	-
chr3	49155263	49155379	NM_001351099_intron_23_0_chr3_49155264_r	0	-
chr3	49155553	49156454	NM_001351099_intron_24_0_chr3_49155554_r	0	-
chr3	49156714	49158188	NM_001351099_intron_25_0_chr3_49156715_r	0	-
chr3	48956431	48960180	NM_001349213_intron_0_0_chr3_48956432_f	0	+
chr3	48960244	48962150	NM_001349213_intron_1_0_chr3_48960245_f	0	+
chr3	48962272	48964894	NM_001349213_intron_2_0_chr3_48962273_f	0	+
chr3	48965246	48999044	NM_001349213_intron_3_0_chr3_48965247_f	0	+
chr3	48999112	49002351	NM_001349213_intron_4_0_chr3_48999113_f	0	+
chr3	49002415	49004557	NM_001349213_intron_5_0_chr3_49002416_f	0	+
chr3	49004708	49005966	NM_001349213_intron_6_0_chr3_49004709_f	0	+
chr3	49006088	49008027	NM_001349213_intron_7_0_chr3_49006089_f	0	+
chr3	49008137	49011131	NM_001349213_intron_8_0_chr3_49008138_f	0	+
chr3	49011249	49012249	NM_001349213_intron_9_0_chr3_49011250_f	0	+
chr3	49012300	49012390	NM_001349213_intron_10_0_chr3_49012301_f	0	+
chr3	49012481	49016914	NM_001349213_intron_11_0_chr3_49012482_f	0	+
chr3	49017066	49017785	NM_001349213_intron_12_0_chr3_49017067_f	0	+
chr3	49017929	49019092	NM_001349213_intron_13_0_chr3_49017930_f	0	+
chr3	49019161	49020328	NM_001349213_intron_14_0_chr3_49019162_f	0	+
chr3	49020412	49020631	NM_001349213_intron_15_0_chr3_49020413_f	0	+
chr3	48956431	48962150	NM_001349219_intron_0_0_chr3_48956432_f	0	+
chr3	48962272	48964894	NM_001349219_intron_1_0_chr3_48962273_f	0	+
chr3	48965246	48982568	NM_001349219_intron_2_0_chr3_48965247_f	0	+
chr3	48982614	48999044	NM_001349219_intron_3_0_chr3_48982615_f	0	+
chr3	48999112	49002351	NM_001349219_intron_4_0_chr3_48999113_f	0	+
chr3	49002415	49004557	NM_001349219_intron_5_0_chr3_49002416_f	0	+
chr3	49004708	49005966	NM_001349219_intron_6_0_chr3_49004709_f	0	+
chr3	49006088	49008027	NM_001349219_intron_7_0_chr3_49006089_f	0	+
chr3	49008137	49011131	NM_001349219_intron_8_0_chr3_49008138_f	0	+
chr3	49011249	49012249	NM_001349219_intron_9_0_chr3_49011250_f	0	+
chr3	49012300	49012390	NM_001349219_intron_10_0_chr3_49012301_f	0	+
chr3	49012412	49016914	NM_001349219_intron_11_0_chr3_49012413_f	0	+
chr3	49017066	49017785	NM_001349219_intron_12_0_chr3_49017067_f	0	+
chr3	49017929	49019092	NM_001349219_intron_13_0_chr3_49017930_f	0	+
chr3	49019161	49020328	NM_001349219_intron_14_0_chr3_49019162_f	0	+
chr3	49020412	49020631	NM_001349219_intron_15_0_chr3_49020413_f	0	+
chr3	48956431	48964894	NM_001349218_intron_0_0_chr3_48956432_f	0	+
chr3	48965246	48982568	NM_001349218_intron_1_0_chr3_48965247_f	0	+
chr3	48982614	48999044	NM_001349218_intron_2_0_chr3_48982615_f	0	+
chr3	48999112	49002351	NM_001349218_intron_3_0_chr3_48999113_f	0	+
chr3	49002415	49004557	NM_001349218_intron_4_0_chr3_49002416_f	0	+
chr3	49004708	49005966	NM_001349218_intron_5_0_chr3_49004709_f	0	+
chr3	49006088	49008027	NM_001349218_intron_6_0_chr3_49006089_f	0	+
chr3	49008137	49011131	NM_001349218_intron_7_0_chr3_49008138_f	0	+
chr3	49011249	49012249	NM_001349218_intron_8_0_chr3_49011250_f	0	+
chr3	49012300	49012390	NM_001349218_intron_9_0_chr3_49012301_f	0	+
chr3	49012412	49016914	NM_001349218_intron_10_0_chr3_49012413_f	0	+
chr3	49017066	49017785	NM_001349218_intron_11_0_chr3_49017067_f	0	+
chr3	49017929	49019092	NM_001349218_intron_12_0_chr3_49017930_f	0	+
chr3	49019161	49020328	NM_001349218_intron_13_0_chr3_49019162_f	0	+
chr3	49020412	49020631	NM_001349218_intron_14_0_chr3_49020413_f	0	+
chr3	48956431	48960180	NM_001349217_intron_0_0_chr3_48956432_f	0	+
chr3	48960244	48964894	NM_001349217_intron_1_0_chr3_48960245_f	0	+
chr3	48965246	48982568	NM_001349217_intron_2_0_chr3_48965247_f	0	+
chr3	48982614	48999044	NM_001349217_intron_3_0_chr3_48982615_f	0	+
chr3	48999112	49002351	NM_001349217_intron_4_0_chr3_48999113_f	0	+
chr3	49002415	49004557	NM_001349217_intron_5_0_chr3_49002416_f	0	+
chr3	49004708	49005966	NM_001349217_intron_6_0_chr3_49004709_f	0	+
chr3	49006088	49008027	NM_001349217_intron_7_0_chr3_49006089_f	0	+
chr3	49008137	49011131	NM_001349217_intron_8_0_chr3_49008138_f	0	+
chr3	49011249	49012249	NM_001349217_intron_9_0_chr3_49011250_f	0	+
chr3	49012300	49012390	NM_001349217_intron_10_0_chr3_49012301_f	0	+
chr3	49012412	49016914	NM_001349217_intron_11_0_chr3_49012413_f	0	+
chr3	49017066	49017785	NM_001349217_intron_12_0_chr3_49017067_f	0	+
chr3	49017929	49019092	NM_001349217_intron_13_0_chr3_49017930_f	0	+
chr3	49019161	49020328	NM_001349217_intron_14_0_chr3_49019162_f	0	+
chr3	49020412	49020631	NM_001349217_intron_15_0_chr3_49020413_f	0	+
chr3	48488926	48491442	NM_001271023_intron_0_0_chr3_48488927_f	0	+
chr3	48491576	48493134	NM_001271023_intron_1_0_chr3_48491577_f	0	+
chr3	48493305	48495699	NM_001271023_intron_2_0_chr3_48493306_f	0	+
chr3	48495818	48498658	NM_001271023_intron_3_0_chr3_48495819_f	0	+
chr3	48498816	48500757	NM_001271023_intron_4_0_chr3_48498817_f	0	+
chr3	48500853	48501185	NM_001271023_intron_5_0_chr3_48500854_f	0	+
chr3	48501315	48501508	NM_001271023_intron_6_0_chr3_48501316_f	0	+
chr3	48502198	48505143	NM_001271023_intron_7_0_chr3_48502199_f	0	+
chr3	48505280	48505439	NM_001271023_intron_8_0_chr3_48505281_f	0	+
chr3	48505531	48505980	NM_001271023_intron_9_0_chr3_48505532_f	0	+
chr3	48506061	48506229	NM_001271023_intron_10_0_chr3_48506062_f	0	+
chr3	48506482	48506885	NM_001271023_intron_11_0_chr3_48506483_f	0	+
chr3	48348493	48351393	NM_001080525_intron_0_0_chr3_48348494_r	0	-
chr3	48351436	48360986	NM_001080525_intron_1_0_chr3_48351437_r	0	-
chr3	48361108	48362514	NM_001080525_intron_2_0_chr3_48361109_r	0	-
chr3	48362564	48369764	NM_001080525_intron_3_0_chr3_48362565_r	0	-
chr3	48956431	48960180	NM_001349223_intron_0_0_chr3_48956432_f	0	+
chr3	48960244	48964894	NM_001349223_intron_1_0_chr3_48960245_f	0	+
chr3	48965246	48982568	NM_001349223_intron_2_0_chr3_48965247_f	0	+
chr3	48982614	48986498	NM_001349223_intron_3_0_chr3_48982615_f	0	+
chr3	48986529	48999044	NM_001349223_intron_4_0_chr3_48986530_f	0	+
chr3	48999112	49002351	NM_001349223_intron_5_0_chr3_48999113_f	0	+
chr3	49002415	49004557	NM_001349223_intron_6_0_chr3_49002416_f	0	+
chr3	49004708	49005966	NM_001349223_intron_7_0_chr3_49004709_f	0	+
chr3	49006088	49008027	NM_001349223_intron_8_0_chr3_49006089_f	0	+
chr3	49008137	49011131	NM_001349223_intron_9_0_chr3_49008138_f	0	+
chr3	49011249	49012249	NM_001349223_intron_10_0_chr3_49011250_f	0	+
chr3	49012300	49012390	NM_001349223_intron_11_0_chr3_49012301_f	0	+
chr3	49012412	49016914	NM_001349223_intron_12_0_chr3_49012413_f	0	+
chr3	49017066	49017785	NM_001349223_intron_13_0_chr3_49017067_f	0	+
chr3	49017929	49019092	NM_001349223_intron_14_0_chr3_49017930_f	0	+
chr3	49019161	49020328	NM_001349223_intron_15_0_chr3_49019162_f	0	+
chr3	49020412	49020631	NM_001349223_intron_16_0_chr3_49020413_f	0	+
chr3	48956431	48962150	NM_001349222_intron_0_0_chr3_48956432_f	0	+
chr3	48962272	48964894	NM_001349222_intron_1_0_chr3_48962273_f	0	+
chr3	48965246	48982568	NM_001349222_intron_2_0_chr3_48965247_f	0	+
chr3	48982614	48986498	NM_001349222_intron_3_0_chr3_48982615_f	0	+
chr3	48986529	48999044	NM_001349222_intron_4_0_chr3_48986530_f	0	+
chr3	48999112	49002351	NM_001349222_intron_5_0_chr3_48999113_f	0	+
chr3	49002415	49004557	NM_001349222_intron_6_0_chr3_49002416_f	0	+
chr3	49004708	49005966	NM_001349222_intron_7_0_chr3_49004709_f	0	+
chr3	49006088	49008027	NM_001349222_intron_8_0_chr3_49006089_f	0	+
chr3	49008137	49011131	NM_001349222_intron_9_0_chr3_49008138_f	0	+
chr3	49011249	49012249	NM_001349222_intron_10_0_chr3_49011250_f	0	+
chr3	49012300	49012390	NM_001349222_intron_11_0_chr3_49012301_f	0	+
chr3	49012412	49016914	NM_001349222_intron_12_0_chr3_49012413_f	0	+
chr3	49017066	49017785	NM_001349222_intron_13_0_chr3_49017067_f	0	+
chr3	49017929	49019092	NM_001349222_intron_14_0_chr3_49017930_f	0	+
chr3	49019161	49020328	NM_001349222_intron_15_0_chr3_49019162_f	0	+
chr3	49020412	49020631	NM_001349222_intron_16_0_chr3_49020413_f	0	+
chr3	48956431	48960180	NM_001349221_intron_0_0_chr3_48956432_f	0	+
chr3	48960244	48982568	NM_001349221_intron_1_0_chr3_48960245_f	0	+
chr3	48982614	48999044	NM_001349221_intron_2_0_chr3_48982615_f	0	+
chr3	48999112	49002351	NM_001349221_intron_3_0_chr3_48999113_f	0	+
chr3	49002415	49004557	NM_001349221_intron_4_0_chr3_49002416_f	0	+
chr3	49004708	49005966	NM_001349221_intron_5_0_chr3_49004709_f	0	+
chr3	49006088	49008027	NM_001349221_intron_6_0_chr3_49006089_f	0	+
chr3	49008137	49011131	NM_001349221_intron_7_0_chr3_49008138_f	0	+
chr3	49011249	49012249	NM_001349221_intron_8_0_chr3_49011250_f	0	+
chr3	49012300	49012390	NM_001349221_intron_9_0_chr3_49012301_f	0	+
chr3	49012412	49016914	NM_001349221_intron_10_0_chr3_49012413_f	0	+
chr3	49017066	49017785	NM_001349221_intron_11_0_chr3_49017067_f	0	+
chr3	49017929	49019092	NM_001349221_intron_12_0_chr3_49017930_f	0	+
chr3	49019161	49020328	NM_001349221_intron_13_0_chr3_49019162_f	0	+
chr3	49020412	49020631	NM_001349221_intron_14_0_chr3_49020413_f	0	+
chr3	48956431	48960180	NM_001349220_intron_0_0_chr3_48956432_f	0	+
chr3	48960244	48962150	NM_001349220_intron_1_0_chr3_48960245_f	0	+
chr3	48962272	48964894	NM_001349220_intron_2_0_chr3_48962273_f	0	+
chr3	48965246	48982414	NM_001349220_intron_3_0_chr3_48965247_f	0	+
chr3	48982614	48999044	NM_001349220_intron_4_0_chr3_48982615_f	0	+
chr3	48999112	49002351	NM_001349220_intron_5_0_chr3_48999113_f	0	+
chr3	49002415	49004557	NM_001349220_intron_6_0_chr3_49002416_f	0	+
chr3	49004708	49005966	NM_001349220_intron_7_0_chr3_49004709_f	0	+
chr3	49006088	49008027	NM_001349220_intron_8_0_chr3_49006089_f	0	+
chr3	49008137	49011131	NM_001349220_intron_9_0_chr3_49008138_f	0	+
chr3	49011249	49012249	NM_001349220_intron_10_0_chr3_49011250_f	0	+
chr3	49012300	49012390	NM_001349220_intron_11_0_chr3_49012301_f	0	+
chr3	49012412	49016914	NM_001349220_intron_12_0_chr3_49012413_f	0	+
chr3	49017066	49017785	NM_001349220_intron_13_0_chr3_49017067_f	0	+
chr3	49017929	49019092	NM_001349220_intron_14_0_chr3_49017930_f	0	+
chr3	49019161	49020328	NM_001349220_intron_15_0_chr3_49019162_f	0	+
chr3	49020412	49020631	NM_001349220_intron_16_0_chr3_49020413_f	0	+
chr3	48956431	48999044	NM_001317334_intron_0_0_chr3_48956432_f	0	+
chr3	48999112	49002351	NM_001317334_intron_1_0_chr3_48999113_f	0	+
chr3	49002415	49004557	NM_001317334_intron_2_0_chr3_49002416_f	0	+
chr3	49004708	49005966	NM_001317334_intron_3_0_chr3_49004709_f	0	+
chr3	49006088	49008027	NM_001317334_intron_4_0_chr3_49006089_f	0	+
chr3	49008137	49011131	NM_001317334_intron_5_0_chr3_49008138_f	0	+
chr3	49011249	49012249	NM_001317334_intron_6_0_chr3_49011250_f	0	+
chr3	49012300	49012390	NM_001317334_intron_7_0_chr3_49012301_f	0	+
chr3	49012412	49016914	NM_001317334_intron_8_0_chr3_49012413_f	0	+
chr3	49017066	49017785	NM_001317334_intron_9_0_chr3_49017067_f	0	+
chr3	49017929	49019092	NM_001317334_intron_10_0_chr3_49017930_f	0	+
chr3	49019161	49020328	NM_001317334_intron_11_0_chr3_49019162_f	0	+
chr3	49020412	49020631	NM_001317334_intron_12_0_chr3_49020413_f	0	+
chr3	48956431	48960180	NM_001317333_intron_0_0_chr3_48956432_f	0	+
chr3	48960244	48962150	NM_001317333_intron_1_0_chr3_48960245_f	0	+
chr3	48962272	48964894	NM_001317333_intron_2_0_chr3_48962273_f	0	+
chr3	48965246	48999044	NM_001317333_intron_3_0_chr3_48965247_f	0	+
chr3	48999112	49002351	NM_001317333_intron_4_0_chr3_48999113_f	0	+
chr3	49002415	49004557	NM_001317333_intron_5_0_chr3_49002416_f	0	+
chr3	49004708	49005966	NM_001317333_intron_6_0_chr3_49004709_f	0	+
chr3	49006088	49008027	NM_001317333_intron_7_0_chr3_49006089_f	0	+
chr3	49008137	49011131	NM_001317333_intron_8_0_chr3_49008138_f	0	+
chr3	49011249	49012249	NM_001317333_intron_9_0_chr3_49011250_f	0	+
chr3	49012300	49012390	NM_001317333_intron_10_0_chr3_49012301_f	0	+
chr3	49012412	49016914	NM_001317333_intron_11_0_chr3_49012413_f	0	+
chr3	49017066	49017785	NM_001317333_intron_12_0_chr3_49017067_f	0	+
chr3	49017929	49019092	NM_001317333_intron_13_0_chr3_49017930_f	0	+
chr3	49019161	49020328	NM_001317333_intron_14_0_chr3_49019162_f	0	+
chr3	49020412	49020631	NM_001317333_intron_15_0_chr3_49020413_f	0	+
chr3	49145961	49147616	NM_001199162_intron_0_0_chr3_49145962_r	0	-
chr3	49147795	49147876	NM_001199162_intron_1_0_chr3_49147796_r	0	-
chr3	49148037	49148143	NM_001199162_intron_2_0_chr3_49148038_r	0	-
chr3	49148296	49148382	NM_001199162_intron_3_0_chr3_49148297_r	0	-
chr3	49148599	49148687	NM_001199162_intron_4_0_chr3_49148600_r	0	-
chr3	49148798	49148932	NM_001199162_intron_5_0_chr3_49148799_r	0	-
chr3	49149246	49149343	NM_001199162_intron_6_0_chr3_49149247_r	0	-
chr3	49149481	49149716	NM_001199162_intron_7_0_chr3_49149482_r	0	-
chr3	49149835	49149921	NM_001199162_intron_8_0_chr3_49149836_r	0	-
chr3	49150062	49151424	NM_001199162_intron_9_0_chr3_49150063_r	0	-
chr3	49151526	49151606	NM_001199162_intron_10_0_chr3_49151527_r	0	-
chr3	49151717	49152195	NM_001199162_intron_11_0_chr3_49151718_r	0	-
chr3	49152306	49152391	NM_001199162_intron_12_0_chr3_49152307_r	0	-
chr3	49152550	49152660	NM_001199162_intron_13_0_chr3_49152551_r	0	-
chr3	49152794	49152876	NM_001199162_intron_14_0_chr3_49152795_r	0	-
chr3	49153072	49153156	NM_001199162_intron_15_0_chr3_49153073_r	0	-
chr3	49153371	49153479	NM_001199162_intron_16_0_chr3_49153372_r	0	-
chr3	49153595	49153712	NM_001199162_intron_17_0_chr3_49153596_r	0	-
chr3	49153784	49153883	NM_001199162_intron_18_0_chr3_49153785_r	0	-
chr3	49154040	49154159	NM_001199162_intron_19_0_chr3_49154041_r	0	-
chr3	49154376	49154491	NM_001199162_intron_20_0_chr3_49154377_r	0	-
chr3	49154794	49154899	NM_001199162_intron_21_0_chr3_49154795_r	0	-
chr3	49155003	49155089	NM_001199162_intron_22_0_chr3_49155004_r	0	-
chr3	49155263	49155379	NM_001199162_intron_23_0_chr3_49155264_r	0	-
chr3	49155553	49156454	NM_001199162_intron_24_0_chr3_49155554_r	0	-
chr3	49156714	49158188	NM_001199162_intron_25_0_chr3_49156715_r	0	-
chr3	49145961	49147616	NM_001351106_intron_0_0_chr3_49145962_r	0	-
chr3	49147795	49147876	NM_001351106_intron_1_0_chr3_49147796_r	0	-
chr3	49148037	49148143	NM_001351106_intron_2_0_chr3_49148038_r	0	-
chr3	49148296	49148382	NM_001351106_intron_3_0_chr3_49148297_r	0	-
chr3	49148599	49148687	NM_001351106_intron_4_0_chr3_49148600_r	0	-
chr3	49148798	49148932	NM_001351106_intron_5_0_chr3_49148799_r	0	-
chr3	49149246	49149343	NM_001351106_intron_6_0_chr3_49149247_r	0	-
chr3	49149481	49149716	NM_001351106_intron_7_0_chr3_49149482_r	0	-
chr3	49149835	49149921	NM_001351106_intron_8_0_chr3_49149836_r	0	-
chr3	49150062	49151424	NM_001351106_intron_9_0_chr3_49150063_r	0	-
chr3	49151526	49151606	NM_001351106_intron_10_0_chr3_49151527_r	0	-
chr3	49151717	49152195	NM_001351106_intron_11_0_chr3_49151718_r	0	-
chr3	49152306	49152391	NM_001351106_intron_12_0_chr3_49152307_r	0	-
chr3	49152550	49152660	NM_001351106_intron_13_0_chr3_49152551_r	0	-
chr3	49152794	49152876	NM_001351106_intron_14_0_chr3_49152795_r	0	-
chr3	49153072	49153156	NM_001351106_intron_15_0_chr3_49153073_r	0	-
chr3	49153377	49153479	NM_001351106_intron_16_0_chr3_49153378_r	0	-
chr3	49153595	49153712	NM_001351106_intron_17_0_chr3_49153596_r	0	-
chr3	49153784	49153883	NM_001351106_intron_18_0_chr3_49153785_r	0	-
chr3	49154040	49154159	NM_001351106_intron_19_0_chr3_49154041_r	0	-
chr3	49154376	49154869	NM_001351106_intron_20_0_chr3_49154377_r	0	-
chr3	49155003	49155089	NM_001351106_intron_21_0_chr3_49155004_r	0	-
chr3	49155263	49155379	NM_001351106_intron_22_0_chr3_49155264_r	0	-
chr3	49155553	49156454	NM_001351106_intron_23_0_chr3_49155554_r	0	-
chr3	49156714	49158188	NM_001351106_intron_24_0_chr3_49156715_r	0	-
chr3	48488496	48491442	NM_032166_intron_0_0_chr3_48488497_f	0	+
chr3	48491576	48493134	NM_032166_intron_1_0_chr3_48491577_f	0	+
chr3	48493305	48495699	NM_032166_intron_2_0_chr3_48493306_f	0	+
chr3	48495818	48498658	NM_032166_intron_3_0_chr3_48495819_f	0	+
chr3	48498816	48500757	NM_032166_intron_4_0_chr3_48498817_f	0	+
chr3	48500853	48501185	NM_032166_intron_5_0_chr3_48500854_f	0	+
chr3	48501315	48501508	NM_032166_intron_6_0_chr3_48501316_f	0	+
chr3	48502198	48505143	NM_032166_intron_7_0_chr3_48502199_f	0	+
chr3	48505280	48505439	NM_032166_intron_8_0_chr3_48505281_f	0	+
chr3	48505531	48506229	NM_032166_intron_9_0_chr3_48505532_f	0	+
chr3	48506482	48506885	NM_032166_intron_10_0_chr3_48506483_f	0	+
chr3	49145961	49147616	NM_001351104_intron_0_0_chr3_49145962_r	0	-
chr3	49147795	49147876	NM_001351104_intron_1_0_chr3_49147796_r	0	-
chr3	49148037	49148143	NM_001351104_intron_2_0_chr3_49148038_r	0	-
chr3	49148296	49148382	NM_001351104_intron_3_0_chr3_49148297_r	0	-
chr3	49148599	49148687	NM_001351104_intron_4_0_chr3_49148600_r	0	-
chr3	49148798	49148932	NM_001351104_intron_5_0_chr3_49148799_r	0	-
chr3	49149246	49149343	NM_001351104_intron_6_0_chr3_49149247_r	0	-
chr3	49149481	49149716	NM_001351104_intron_7_0_chr3_49149482_r	0	-
chr3	49149835	49149921	NM_001351104_intron_8_0_chr3_49149836_r	0	-
chr3	49150062	49151424	NM_001351104_intron_9_0_chr3_49150063_r	0	-
chr3	49151526	49151606	NM_001351104_intron_10_0_chr3_49151527_r	0	-
chr3	49151717	49152195	NM_001351104_intron_11_0_chr3_49151718_r	0	-
chr3	49152306	49152391	NM_001351104_intron_12_0_chr3_49152307_r	0	-
chr3	49152550	49152660	NM_001351104_intron_13_0_chr3_49152551_r	0	-
chr3	49152794	49152876	NM_001351104_intron_14_0_chr3_49152795_r	0	-
chr3	49153072	49153156	NM_001351104_intron_15_0_chr3_49153073_r	0	-
chr3	49153377	49153479	NM_001351104_intron_16_0_chr3_49153378_r	0	-
chr3	49153595	49153712	NM_001351104_intron_17_0_chr3_49153596_r	0	-
chr3	49153784	49153883	NM_001351104_intron_18_0_chr3_49153785_r	0	-
chr3	49154040	49154153	NM_001351104_intron_19_0_chr3_49154041_r	0	-
chr3	49154376	49154869	NM_001351104_intron_20_0_chr3_49154377_r	0	-
chr3	49155003	49155089	NM_001351104_intron_21_0_chr3_49155004_r	0	-
chr3	49155263	49155379	NM_001351104_intron_22_0_chr3_49155264_r	0	-
chr3	49155553	49156454	NM_001351104_intron_23_0_chr3_49155554_r	0	-
chr3	49156714	49158188	NM_001351104_intron_24_0_chr3_49156715_r	0	-
chr3	49145961	49147616	NM_001351103_intron_0_0_chr3_49145962_r	0	-
chr3	49147795	49147876	NM_001351103_intron_1_0_chr3_49147796_r	0	-
chr3	49148037	49148143	NM_001351103_intron_2_0_chr3_49148038_r	0	-
chr3	49148296	49148382	NM_001351103_intron_3_0_chr3_49148297_r	0	-
chr3	49148599	49148687	NM_001351103_intron_4_0_chr3_49148600_r	0	-
chr3	49148798	49148932	NM_001351103_intron_5_0_chr3_49148799_r	0	-
chr3	49149246	49149343	NM_001351103_intron_6_0_chr3_49149247_r	0	-
chr3	49149481	49149716	NM_001351103_intron_7_0_chr3_49149482_r	0	-
chr3	49149835	49149921	NM_001351103_intron_8_0_chr3_49149836_r	0	-
chr3	49150062	49151424	NM_001351103_intron_9_0_chr3_49150063_r	0	-
chr3	49151526	49151606	NM_001351103_intron_10_0_chr3_49151527_r	0	-
chr3	49151717	49152195	NM_001351103_intron_11_0_chr3_49151718_r	0	-
chr3	49152306	49152391	NM_001351103_intron_12_0_chr3_49152307_r	0	-
chr3	49152550	49152660	NM_001351103_intron_13_0_chr3_49152551_r	0	-
chr3	49152794	49152876	NM_001351103_intron_14_0_chr3_49152795_r	0	-
chr3	49153072	49153156	NM_001351103_intron_15_0_chr3_49153073_r	0	-
chr3	49153371	49153479	NM_001351103_intron_16_0_chr3_49153372_r	0	-
chr3	49153595	49153712	NM_001351103_intron_17_0_chr3_49153596_r	0	-
chr3	49153784	49153883	NM_001351103_intron_18_0_chr3_49153785_r	0	-
chr3	49154040	49154153	NM_001351103_intron_19_0_chr3_49154041_r	0	-
chr3	49154376	49154869	NM_001351103_intron_20_0_chr3_49154377_r	0	-
chr3	49155003	49155089	NM_001351103_intron_21_0_chr3_49155004_r	0	-
chr3	49155263	49155379	NM_001351103_intron_22_0_chr3_49155264_r	0	-
chr3	49155553	49156454	NM_001351103_intron_23_0_chr3_49155554_r	0	-
chr3	49156714	49158188	NM_001351103_intron_24_0_chr3_49156715_r	0	-
chr3	48488496	48491442	NM_130384_intron_0_0_chr3_48488497_f	0	+
chr3	48491576	48493134	NM_130384_intron_1_0_chr3_48491577_f	0	+
chr3	48493305	48495699	NM_130384_intron_2_0_chr3_48493306_f	0	+
chr3	48495818	48498658	NM_130384_intron_3_0_chr3_48495819_f	0	+
chr3	48498816	48500757	NM_130384_intron_4_0_chr3_48498817_f	0	+
chr3	48500853	48501185	NM_130384_intron_5_0_chr3_48500854_f	0	+
chr3	48501315	48501508	NM_130384_intron_6_0_chr3_48501316_f	0	+
chr3	48502198	48505143	NM_130384_intron_7_0_chr3_48502199_f	0	+
chr3	48505280	48505439	NM_130384_intron_8_0_chr3_48505281_f	0	+
chr3	48505531	48505980	NM_130384_intron_9_0_chr3_48505532_f	0	+
chr3	48506061	48506229	NM_130384_intron_10_0_chr3_48506062_f	0	+
chr3	48506482	48506885	NM_130384_intron_11_0_chr3_48506483_f	0	+
chr3	48956431	48960180	NR_146082_intron_0_0_chr3_48956432_f	0	+
chr3	48960244	48962150	NR_146082_intron_1_0_chr3_48960245_f	0	+
chr3	48962272	48964894	NR_146082_intron_2_0_chr3_48962273_f	0	+
chr3	48965246	48999044	NR_146082_intron_3_0_chr3_48965247_f	0	+
chr3	48999112	49002351	NR_146082_intron_4_0_chr3_48999113_f	0	+
chr3	49002415	49004557	NR_146082_intron_5_0_chr3_49002416_f	0	+
chr3	49004708	49005966	NR_146082_intron_6_0_chr3_49004709_f	0	+
chr3	49006088	49008027	NR_146082_intron_7_0_chr3_49006089_f	0	+
chr3	49008137	49011131	NR_146082_intron_8_0_chr3_49008138_f	0	+
chr3	49011249	49012097	NR_146082_intron_9_0_chr3_49011250_f	0	+
chr3	49012300	49012390	NR_146082_intron_10_0_chr3_49012301_f	0	+
chr3	49012412	49016914	NR_146082_intron_11_0_chr3_49012413_f	0	+
chr3	49017066	49017785	NR_146082_intron_12_0_chr3_49017067_f	0	+
chr3	49017929	49019092	NR_146082_intron_13_0_chr3_49017930_f	0	+
chr3	49019161	49020328	NR_146082_intron_14_0_chr3_49019162_f	0	+
chr3	49020412	49020631	NR_146082_intron_15_0_chr3_49020413_f	0	+
chr3	48956431	48960180	NR_146083_intron_0_0_chr3_48956432_f	0	+
chr3	48960244	48964894	NR_146083_intron_1_0_chr3_48960245_f	0	+
chr3	48965246	48999044	NR_146083_intron_2_0_chr3_48965247_f	0	+
chr3	48999112	49002351	NR_146083_intron_3_0_chr3_48999113_f	0	+
chr3	49002415	49004557	NR_146083_intron_4_0_chr3_49002416_f	0	+
chr3	49004708	49005966	NR_146083_intron_5_0_chr3_49004709_f	0	+
chr3	49006088	49008027	NR_146083_intron_6_0_chr3_49006089_f	0	+
chr3	49008137	49011131	NR_146083_intron_7_0_chr3_49008138_f	0	+
chr3	49011249	49012097	NR_146083_intron_8_0_chr3_49011250_f	0	+
chr3	49012300	49012390	NR_146083_intron_9_0_chr3_49012301_f	0	+
chr3	49012412	49016914	NR_146083_intron_10_0_chr3_49012413_f	0	+
chr3	49017066	49017785	NR_146083_intron_11_0_chr3_49017067_f	0	+
chr3	49017929	49019092	NR_146083_intron_12_0_chr3_49017930_f	0	+
chr3	49019161	49020328	NR_146083_intron_13_0_chr3_49019162_f	0	+
chr3	49020412	49020631	NR_146083_intron_14_0_chr3_49020413_f	0	+
chr3	48488496	48491442	NR_153405_intron_0_0_chr3_48488497_f	0	+
chr3	48491576	48493134	NR_153405_intron_1_0_chr3_48491577_f	0	+
chr3	48493305	48495699	NR_153405_intron_2_0_chr3_48493306_f	0	+
chr3	48495818	48498658	NR_153405_intron_3_0_chr3_48495819_f	0	+
chr3	48498816	48500757	NR_153405_intron_4_0_chr3_48498817_f	0	+
chr3	48500853	48501185	NR_153405_intron_5_0_chr3_48500854_f	0	+
chr3	48501315	48501508	NR_153405_intron_6_0_chr3_48501316_f	0	+
chr3	48502198	48502759	NR_153405_intron_7_0_chr3_48502199_f	0	+
chr3	48502844	48505143	NR_153405_intron_8_0_chr3_48502845_f	0	+
chr3	48505280	48505439	NR_153405_intron_9_0_chr3_48505281_f	0	+
chr3	48505531	48505980	NR_153405_intron_10_0_chr3_48505532_f	0	+
chr3	48506061	48506229	NR_153405_intron_11_0_chr3_48506062_f	0	+
chr3	48506482	48506885	NR_153405_intron_12_0_chr3_48506483_f	0	+
chr3	48507708	48508028	NR_153405_intron_13_0_chr3_48507709_f	0	+
chr3	49146618	49147616	NM_006677_intron_0_0_chr3_49146619_r	0	-
chr3	49147795	49147876	NM_006677_intron_1_0_chr3_49147796_r	0	-
chr3	49148037	49148143	NM_006677_intron_2_0_chr3_49148038_r	0	-
chr3	49148296	49148382	NM_006677_intron_3_0_chr3_49148297_r	0	-
chr3	49148599	49148687	NM_006677_intron_4_0_chr3_49148600_r	0	-
chr3	49148798	49148932	NM_006677_intron_5_0_chr3_49148799_r	0	-
chr3	49149246	49149343	NM_006677_intron_6_0_chr3_49149247_r	0	-
chr3	49149481	49149716	NM_006677_intron_7_0_chr3_49149482_r	0	-
chr3	49149835	49149921	NM_006677_intron_8_0_chr3_49149836_r	0	-
chr3	49150062	49151424	NM_006677_intron_9_0_chr3_49150063_r	0	-
chr3	49151526	49151606	NM_006677_intron_10_0_chr3_49151527_r	0	-
chr3	49151717	49152195	NM_006677_intron_11_0_chr3_49151718_r	0	-
chr3	49152306	49152391	NM_006677_intron_12_0_chr3_49152307_r	0	-
chr3	49152550	49152660	NM_006677_intron_13_0_chr3_49152551_r	0	-
chr3	49152794	49152876	NM_006677_intron_14_0_chr3_49152795_r	0	-
chr3	49153072	49153156	NM_006677_intron_15_0_chr3_49153073_r	0	-
chr3	49153371	49153479	NM_006677_intron_16_0_chr3_49153372_r	0	-
chr3	49153595	49153712	NM_006677_intron_17_0_chr3_49153596_r	0	-
chr3	49153784	49153883	NM_006677_intron_18_0_chr3_49153785_r	0	-
chr3	49154040	49154159	NM_006677_intron_19_0_chr3_49154041_r	0	-
chr3	49154376	49154869	NM_006677_intron_20_0_chr3_49154377_r	0	-
chr3	49155003	49155089	NM_006677_intron_21_0_chr3_49155004_r	0	-
chr3	49155263	49155379	NM_006677_intron_22_0_chr3_49155264_r	0	-
chr3	49155553	49156454	NM_006677_intron_23_0_chr3_49155554_r	0	-
chr3	49156714	49158188	NM_006677_intron_24_0_chr3_49156715_r	0	-
chr3	48601855	48602215	NM_000094_intron_0_0_chr3_48601856_r	0	-
chr3	48602413	48602541	NM_000094_intron_1_0_chr3_48602414_r	0	-
chr3	48602634	48602842	NM_000094_intron_2_0_chr3_48602635_r	0	-
chr3	48602929	48603068	NM_000094_intron_3_0_chr3_48602930_r	0	-
chr3	48603101	48603699	NM_000094_intron_4_0_chr3_48603102_r	0	-
chr3	48603748	48603942	NM_000094_intron_5_0_chr3_48603749_r	0	-
chr3	48603996	48604092	NM_000094_intron_6_0_chr3_48603997_r	0	-
chr3	48604170	48604339	NM_000094_intron_7_0_chr3_48604171_r	0	-
chr3	48604456	48604560	NM_000094_intron_8_0_chr3_48604457_r	0	-
chr3	48604623	48605006	NM_000094_intron_9_0_chr3_48604624_r	0	-
chr3	48605069	48605142	NM_000094_intron_10_0_chr3_48605070_r	0	-
chr3	48605196	48605270	NM_000094_intron_11_0_chr3_48605197_r	0	-
chr3	48605324	48605522	NM_000094_intron_12_0_chr3_48605325_r	0	-
chr3	48605603	48605931	NM_000094_intron_13_0_chr3_48605604_r	0	-
chr3	48605967	48606216	NM_000094_intron_14_0_chr3_48605968_r	0	-
chr3	48606288	48606807	NM_000094_intron_15_0_chr3_48606289_r	0	-
chr3	48606879	48607024	NM_000094_intron_16_0_chr3_48606880_r	0	-
chr3	48607081	48607157	NM_000094_intron_17_0_chr3_48607082_r	0	-
chr3	48607193	48607312	NM_000094_intron_18_0_chr3_48607194_r	0	-
chr3	48607348	48607566	NM_000094_intron_19_0_chr3_48607349_r	0	-
chr3	48607611	48607707	NM_000094_intron_20_0_chr3_48607612_r	0	-
chr3	48607767	48607897	NM_000094_intron_21_0_chr3_48607768_r	0	-
chr3	48607933	48608071	NM_000094_intron_22_0_chr3_48607934_r	0	-
chr3	48608143	48608293	NM_000094_intron_23_0_chr3_48608144_r	0	-
chr3	48608401	48608533	NM_000094_intron_24_0_chr3_48608402_r	0	-
chr3	48608593	48608675	NM_000094_intron_25_0_chr3_48608594_r	0	-
chr3	48608711	48609433	NM_000094_intron_26_0_chr3_48608712_r	0	-
chr3	48609478	48609559	NM_000094_intron_27_0_chr3_48609479_r	0	-
chr3	48609604	48609812	NM_000094_intron_28_0_chr3_48609605_r	0	-
chr3	48609854	48609935	NM_000094_intron_29_0_chr3_48609855_r	0	-
chr3	48609971	48610103	NM_000094_intron_30_0_chr3_48609972_r	0	-
chr3	48610172	48610294	NM_000094_intron_31_0_chr3_48610173_r	0	-
chr3	48610375	48610453	NM_000094_intron_32_0_chr3_48610376_r	0	-
chr3	48610489	48610606	NM_000094_intron_33_0_chr3_48610490_r	0	-
chr3	48610669	48610748	NM_000094_intron_34_0_chr3_48610670_r	0	-
chr3	48610781	48610945	NM_000094_intron_35_0_chr3_48610782_r	0	-
chr3	48610990	48611122	NM_000094_intron_36_0_chr3_48610991_r	0	-
chr3	48611158	48611287	NM_000094_intron_37_0_chr3_48611159_r	0	-
chr3	48611323	48611694	NM_000094_intron_38_0_chr3_48611324_r	0	-
chr3	48611739	48611920	NM_000094_intron_39_0_chr3_48611740_r	0	-
chr3	48611983	48612109	NM_000094_intron_40_0_chr3_48611984_r	0	-
chr3	48612154	48612229	NM_000094_intron_41_0_chr3_48612155_r	0	-
chr3	48612298	48612496	NM_000094_intron_42_0_chr3_48612299_r	0	-
chr3	48612559	48612639	NM_000094_intron_43_0_chr3_48612560_r	0	-
chr3	48612675	48612771	NM_000094_intron_44_0_chr3_48612676_r	0	-
chr3	48612972	48613058	NM_000094_intron_45_0_chr3_48612973_r	0	-
chr3	48613181	48613299	NM_000094_intron_46_0_chr3_48613182_r	0	-
chr3	48613335	48613681	NM_000094_intron_47_0_chr3_48613336_r	0	-
chr3	48613729	48613832	NM_000094_intron_48_0_chr3_48613730_r	0	-
chr3	48613868	48613954	NM_000094_intron_49_0_chr3_48613869_r	0	-
chr3	48613990	48614108	NM_000094_intron_50_0_chr3_48613991_r	0	-
chr3	48614204	48614316	NM_000094_intron_51_0_chr3_48614205_r	0	-
chr3	48614352	48614424	NM_000094_intron_52_0_chr3_48614353_r	0	-
chr3	48614460	48615753	NM_000094_intron_53_0_chr3_48614461_r	0	-
chr3	48615798	48615885	NM_000094_intron_54_0_chr3_48615799_r	0	-
chr3	48615948	48616351	NM_000094_intron_55_0_chr3_48615949_r	0	-
chr3	48616387	48616629	NM_000094_intron_56_0_chr3_48616388_r	0	-
chr3	48616710	48616801	NM_000094_intron_57_0_chr3_48616711_r	0	-
chr3	48616837	48616912	NM_000094_intron_58_0_chr3_48616838_r	0	-
chr3	48616948	48617020	NM_000094_intron_59_0_chr3_48616949_r	0	-
chr3	48617101	48617217	NM_000094_intron_60_0_chr3_48617102_r	0	-
chr3	48617247	48617463	NM_000094_intron_61_0_chr3_48617248_r	0	-
chr3	48617490	48617732	NM_000094_intron_62_0_chr3_48617491_r	0	-
chr3	48617777	48618013	NM_000094_intron_63_0_chr3_48617778_r	0	-
chr3	48618085	48618314	NM_000094_intron_64_0_chr3_48618086_r	0	-
chr3	48618359	48618554	NM_000094_intron_65_0_chr3_48618360_r	0	-
chr3	48618590	48618692	NM_000094_intron_66_0_chr3_48618591_r	0	-
chr3	48618773	48618880	NM_000094_intron_67_0_chr3_48618774_r	0	-
chr3	48618916	48619005	NM_000094_intron_68_0_chr3_48618917_r	0	-
chr3	48619065	48619138	NM_000094_intron_69_0_chr3_48619066_r	0	-
chr3	48619192	48619343	NM_000094_intron_70_0_chr3_48619193_r	0	-
chr3	48619376	48619755	NM_000094_intron_71_0_chr3_48619377_r	0	-
chr3	48619791	48619910	NM_000094_intron_72_0_chr3_48619792_r	0	-
chr3	48619946	48620041	NM_000094_intron_73_0_chr3_48619947_r	0	-
chr3	48620086	48620445	NM_000094_intron_74_0_chr3_48620087_r	0	-
chr3	48620481	48620559	NM_000094_intron_75_0_chr3_48620482_r	0	-
chr3	48620604	48620825	NM_000094_intron_76_0_chr3_48620605_r	0	-
chr3	48620861	48620988	NM_000094_intron_77_0_chr3_48620862_r	0	-
chr3	48621048	48621150	NM_000094_intron_78_0_chr3_48621049_r	0	-
chr3	48621213	48621332	NM_000094_intron_79_0_chr3_48621214_r	0	-
chr3	48621386	48621467	NM_000094_intron_80_0_chr3_48621387_r	0	-
chr3	48621494	48621730	NM_000094_intron_81_0_chr3_48621495_r	0	-
chr3	48621808	48621917	NM_000094_intron_82_0_chr3_48621809_r	0	-
chr3	48621989	48622166	NM_000094_intron_83_0_chr3_48621990_r	0	-
chr3	48622202	48622342	NM_000094_intron_84_0_chr3_48622203_r	0	-
chr3	48622378	48622468	NM_000094_intron_85_0_chr3_48622379_r	0	-
chr3	48622549	48622989	NM_000094_intron_86_0_chr3_48622550_r	0	-
chr3	48623052	48623122	NM_000094_intron_87_0_chr3_48623053_r	0	-
chr3	48623167	48623262	NM_000094_intron_88_0_chr3_48623168_r	0	-
chr3	48623289	48623372	NM_000094_intron_89_0_chr3_48623290_r	0	-
chr3	48623408	48623506	NM_000094_intron_90_0_chr3_48623409_r	0	-
chr3	48623679	48623764	NM_000094_intron_91_0_chr3_48623680_r	0	-
chr3	48623911	48623995	NM_000094_intron_92_0_chr3_48623912_r	0	-
chr3	48624122	48624404	NM_000094_intron_93_0_chr3_48624123_r	0	-
chr3	48624541	48624622	NM_000094_intron_94_0_chr3_48624542_r	0	-
chr3	48624769	48624852	NM_000094_intron_95_0_chr3_48624770_r	0	-
chr3	48624987	48625225	NM_000094_intron_96_0_chr3_48624988_r	0	-
chr3	48625372	48625714	NM_000094_intron_97_0_chr3_48625373_r	0	-
chr3	48625837	48626074	NM_000094_intron_98_0_chr3_48625838_r	0	-
chr3	48626221	48626302	NM_000094_intron_99_0_chr3_48626222_r	0	-
chr3	48626428	48626759	NM_000094_intron_100_0_chr3_48626429_r	0	-
chr3	48626903	48627031	NM_000094_intron_101_0_chr3_48626904_r	0	-
chr3	48627151	48627645	NM_000094_intron_102_0_chr3_48627152_r	0	-
chr3	48627789	48627891	NM_000094_intron_103_0_chr3_48627790_r	0	-
chr3	48628017	48628105	NM_000094_intron_104_0_chr3_48628018_r	0	-
chr3	48628249	48628896	NM_000094_intron_105_0_chr3_48628250_r	0	-
chr3	48629025	48629105	NM_000094_intron_106_0_chr3_48629026_r	0	-
chr3	48629255	48629330	NM_000094_intron_107_0_chr3_48629256_r	0	-
chr3	48629447	48629534	NM_000094_intron_108_0_chr3_48629448_r	0	-
chr3	48629681	48629783	NM_000094_intron_109_0_chr3_48629682_r	0	-
chr3	48629900	48630002	NM_000094_intron_110_0_chr3_48629901_r	0	-
chr3	48630132	48630207	NM_000094_intron_111_0_chr3_48630133_r	0	-
chr3	48630371	48630534	NM_000094_intron_112_0_chr3_48630372_r	0	-
chr3	48630696	48630788	NM_000094_intron_113_0_chr3_48630697_r	0	-
chr3	48630882	48630969	NM_000094_intron_114_0_chr3_48630883_r	0	-
chr3	48631129	48631800	NM_000094_intron_115_0_chr3_48631130_r	0	-
chr3	48631981	48632507	NM_000094_intron_116_0_chr3_48631982_r	0	-
chr3	49507866	49530259	NM_001177641_intron_0_0_chr3_49507867_f	0	+
chr3	49530406	49547851	NM_001177641_intron_1_0_chr3_49530407_f	0	+
chr3	49548252	49568229	NM_001177641_intron_2_0_chr3_49548253_f	0	+
chr3	49507866	49514281	NM_001177640_intron_0_0_chr3_49507867_f	0	+
chr3	49514338	49547851	NM_001177640_intron_1_0_chr3_49514339_f	0	+
chr3	49548252	49568229	NM_001177640_intron_2_0_chr3_49548253_f	0	+
chr3	49507707	49547851	NM_001177639_intron_0_0_chr3_49507708_f	0	+
chr3	49548252	49568229	NM_001177639_intron_1_0_chr3_49548253_f	0	+
chr3	49977658	50000008	NM_001349194_intron_0_0_chr3_49977659_f	0	+
chr3	50000118	50036872	NM_001349194_intron_1_0_chr3_50000119_f	0	+
chr3	50036946	50085677	NM_001349194_intron_2_0_chr3_50036947_f	0	+
chr3	50085752	50091767	NM_001349194_intron_3_0_chr3_50085753_f	0	+
chr3	50091828	50095160	NM_001349194_intron_4_0_chr3_50091829_f	0	+
chr3	50095436	50095834	NM_001349194_intron_5_0_chr3_50095437_f	0	+
chr3	50095995	50097081	NM_001349194_intron_6_0_chr3_50095996_f	0	+
chr3	50097179	50098388	NM_001349194_intron_7_0_chr3_50097180_f	0	+
chr3	50098431	50098572	NM_001349194_intron_8_0_chr3_50098432_f	0	+
chr3	50098654	50098894	NM_001349194_intron_9_0_chr3_50098655_f	0	+
chr3	50098980	50099394	NM_001349194_intron_10_0_chr3_50098981_f	0	+
chr3	50099541	50102463	NM_001349194_intron_11_0_chr3_50099542_f	0	+
chr3	50102559	50103674	NM_001349194_intron_12_0_chr3_50102560_f	0	+
chr3	50103935	50106122	NM_001349194_intron_13_0_chr3_50103936_f	0	+
chr3	50106197	50107887	NM_001349194_intron_14_0_chr3_50106198_f	0	+
chr3	50107985	50112633	NM_001349194_intron_15_0_chr3_50107986_f	0	+
chr3	50112763	50114440	NM_001349194_intron_16_0_chr3_50112764_f	0	+
chr3	49977658	50000008	NM_001349193_intron_0_0_chr3_49977659_f	0	+
chr3	50000118	50004902	NM_001349193_intron_1_0_chr3_50000119_f	0	+
chr3	50006181	50009491	NM_001349193_intron_2_0_chr3_50006182_f	0	+
chr3	50009581	50012755	NM_001349193_intron_3_0_chr3_50009582_f	0	+
chr3	50012825	50036872	NM_001349193_intron_4_0_chr3_50012826_f	0	+
chr3	50036946	50084592	NM_001349193_intron_5_0_chr3_50036947_f	0	+
chr3	50084759	50085677	NM_001349193_intron_6_0_chr3_50084760_f	0	+
chr3	50085752	50091767	NM_001349193_intron_7_0_chr3_50085753_f	0	+
chr3	50091828	50095160	NM_001349193_intron_8_0_chr3_50091829_f	0	+
chr3	50095436	50095834	NM_001349193_intron_9_0_chr3_50095437_f	0	+
chr3	50095995	50097081	NM_001349193_intron_10_0_chr3_50095996_f	0	+
chr3	50097179	50098388	NM_001349193_intron_11_0_chr3_50097180_f	0	+
chr3	50098431	50098572	NM_001349193_intron_12_0_chr3_50098432_f	0	+
chr3	50098654	50098894	NM_001349193_intron_13_0_chr3_50098655_f	0	+
chr3	50098980	50099394	NM_001349193_intron_14_0_chr3_50098981_f	0	+
chr3	50099541	50102463	NM_001349193_intron_15_0_chr3_50099542_f	0	+
chr3	50102559	50103674	NM_001349193_intron_16_0_chr3_50102560_f	0	+
chr3	50103935	50106122	NM_001349193_intron_17_0_chr3_50103936_f	0	+
chr3	50106197	50107887	NM_001349193_intron_18_0_chr3_50106198_f	0	+
chr3	50107985	50112633	NM_001349193_intron_19_0_chr3_50107986_f	0	+
chr3	50112763	50114440	NM_001349193_intron_20_0_chr3_50112764_f	0	+
chr3	50196721	50197007	NM_001318800_intron_0_0_chr3_50196722_f	0	+
chr3	50197167	50211225	NM_001318800_intron_1_0_chr3_50197168_f	0	+
chr3	50211386	50211484	NM_001318800_intron_2_0_chr3_50211387_f	0	+
chr3	50211547	50211663	NM_001318800_intron_3_0_chr3_50211548_f	0	+
chr3	50211783	50214200	NM_001318800_intron_4_0_chr3_50211784_f	0	+
chr3	50214294	50219716	NM_001318800_intron_5_0_chr3_50214295_f	0	+
chr3	50219836	50220076	NM_001318800_intron_6_0_chr3_50219837_f	0	+
chr3	50220216	50220336	NM_001318800_intron_7_0_chr3_50220217_f	0	+
chr3	50220451	50220618	NM_001318800_intron_8_0_chr3_50220452_f	0	+
chr3	50220688	50220852	NM_001318800_intron_9_0_chr3_50220689_f	0	+
chr3	50220997	50222024	NM_001318800_intron_10_0_chr3_50220998_f	0	+
chr3	50222247	50222875	NM_001318800_intron_11_0_chr3_50222248_f	0	+
chr3	50222964	50223098	NM_001318800_intron_12_0_chr3_50222965_f	0	+
chr3	50223140	50223321	NM_001318800_intron_13_0_chr3_50223141_f	0	+
chr3	50223479	50223713	NM_001318800_intron_14_0_chr3_50223480_f	0	+
chr3	50223781	50224045	NM_001318800_intron_15_0_chr3_50223782_f	0	+
chr3	50224179	50225137	NM_001318800_intron_16_0_chr3_50224180_f	0	+
chr3	49508006	49547851	NM_001177644_intron_0_0_chr3_49508007_f	0	+
chr3	49548252	49568229	NM_001177644_intron_1_0_chr3_49548253_f	0	+
chr3	49506488	49547851	NM_001177643_intron_0_0_chr3_49506489_f	0	+
chr3	49548252	49568229	NM_001177643_intron_1_0_chr3_49548253_f	0	+
chr3	49507866	49514281	NM_001177642_intron_0_0_chr3_49507867_f	0	+
chr3	49514333	49547851	NM_001177642_intron_1_0_chr3_49514334_f	0	+
chr3	49548252	49568229	NM_001177642_intron_2_0_chr3_49548253_f	0	+
chr3	49397815	49412866	NM_001313946_intron_0_0_chr3_49397816_r	0	-
chr3	49413024	49449252	NM_001313946_intron_1_0_chr3_49413025_r	0	-
chr3	49397815	49399928	NM_001313945_intron_0_0_chr3_49397816_r	0	-
chr3	49400059	49405860	NM_001313945_intron_1_0_chr3_49400060_r	0	-
chr3	49405981	49412866	NM_001313945_intron_2_0_chr3_49405982_r	0	-
chr3	49412926	49449277	NM_001313945_intron_3_0_chr3_49412927_r	0	-
chr3	49397815	49399928	NM_001313944_intron_0_0_chr3_49397816_r	0	-
chr3	49400059	49405860	NM_001313944_intron_1_0_chr3_49400060_r	0	-
chr3	49405948	49412893	NM_001313944_intron_2_0_chr3_49405949_r	0	-
chr3	49413024	49449252	NM_001313944_intron_3_0_chr3_49413025_r	0	-
chr3	49397815	49398360	NM_001313943_intron_0_0_chr3_49397816_r	0	-
chr3	49398499	49399928	NM_001313943_intron_1_0_chr3_49398500_r	0	-
chr3	49400059	49405860	NM_001313943_intron_2_0_chr3_49400060_r	0	-
chr3	49405981	49412866	NM_001313943_intron_3_0_chr3_49405982_r	0	-
chr3	49413024	49449252	NM_001313943_intron_4_0_chr3_49413025_r	0	-
chr3	49397815	49399928	NM_001313941_intron_0_0_chr3_49397816_r	0	-
chr3	49400059	49405860	NM_001313941_intron_1_0_chr3_49400060_r	0	-
chr3	49405981	49412866	NM_001313941_intron_2_0_chr3_49405982_r	0	-
chr3	49413024	49444144	NM_001313941_intron_3_0_chr3_49413025_r	0	-
chr3	49444239	49449252	NM_001313941_intron_4_0_chr3_49444240_r	0	-
chr3	49924995	49927356	NM_001244937_intron_0_0_chr3_49924996_r	0	-
chr3	49927493	49927917	NM_001244937_intron_1_0_chr3_49927494_r	0	-
chr3	49928083	49928629	NM_001244937_intron_2_0_chr3_49928084_r	0	-
chr3	49928739	49928831	NM_001244937_intron_3_0_chr3_49928740_r	0	-
chr3	49929013	49929190	NM_001244937_intron_4_0_chr3_49929014_r	0	-
chr3	49929271	49932599	NM_001244937_intron_5_0_chr3_49929272_r	0	-
chr3	49932806	49932879	NM_001244937_intron_6_0_chr3_49932807_r	0	-
chr3	49932981	49933147	NM_001244937_intron_7_0_chr3_49932982_r	0	-
chr3	49933313	49933627	NM_001244937_intron_8_0_chr3_49933314_r	0	-
chr3	49933837	49933972	NM_001244937_intron_9_0_chr3_49933838_r	0	-
chr3	49934066	49934161	NM_001244937_intron_10_0_chr3_49934067_r	0	-
chr3	49934323	49934712	NM_001244937_intron_11_0_chr3_49934324_r	0	-
chr3	49934849	49934952	NM_001244937_intron_12_0_chr3_49934850_r	0	-
chr3	49935118	49935483	NM_001244937_intron_13_0_chr3_49935119_r	0	-
chr3	49935644	49935950	NM_001244937_intron_14_0_chr3_49935645_r	0	-
chr3	49936121	49936299	NM_001244937_intron_15_0_chr3_49936122_r	0	-
chr3	49936428	49936507	NM_001244937_intron_16_0_chr3_49936429_r	0	-
chr3	49936696	49939812	NM_001244937_intron_17_0_chr3_49936697_r	0	-
chr3	49977658	50000008	NM_005777_intron_0_0_chr3_49977659_f	0	+
chr3	50000118	50004902	NM_005777_intron_1_0_chr3_50000119_f	0	+
chr3	50006181	50009491	NM_005777_intron_2_0_chr3_50006182_f	0	+
chr3	50009581	50012755	NM_005777_intron_3_0_chr3_50009582_f	0	+
chr3	50012825	50036872	NM_005777_intron_4_0_chr3_50012826_f	0	+
chr3	50036946	50085677	NM_005777_intron_5_0_chr3_50036947_f	0	+
chr3	50085752	50091767	NM_005777_intron_6_0_chr3_50085753_f	0	+
chr3	50091828	50095160	NM_005777_intron_7_0_chr3_50091829_f	0	+
chr3	50095436	50095834	NM_005777_intron_8_0_chr3_50095437_f	0	+
chr3	50095995	50097081	NM_005777_intron_9_0_chr3_50095996_f	0	+
chr3	50097179	50098388	NM_005777_intron_10_0_chr3_50097180_f	0	+
chr3	50098431	50098572	NM_005777_intron_11_0_chr3_50098432_f	0	+
chr3	50098654	50098894	NM_005777_intron_12_0_chr3_50098655_f	0	+
chr3	50098980	50099394	NM_005777_intron_13_0_chr3_50098981_f	0	+
chr3	50099541	50102463	NM_005777_intron_14_0_chr3_50099542_f	0	+
chr3	50102559	50103674	NM_005777_intron_15_0_chr3_50102560_f	0	+
chr3	50103935	50106122	NM_005777_intron_16_0_chr3_50103936_f	0	+
chr3	50106197	50107887	NM_005777_intron_17_0_chr3_50106198_f	0	+
chr3	50107985	50112633	NM_005777_intron_18_0_chr3_50107986_f	0	+
chr3	50112763	50114440	NM_005777_intron_19_0_chr3_50112764_f	0	+
chr3	49924995	49927356	NM_001318913_intron_0_0_chr3_49924996_r	0	-
chr3	49927493	49927917	NM_001318913_intron_1_0_chr3_49927494_r	0	-
chr3	49928083	49928629	NM_001318913_intron_2_0_chr3_49928084_r	0	-
chr3	49928739	49928831	NM_001318913_intron_3_0_chr3_49928740_r	0	-
chr3	49929013	49929190	NM_001318913_intron_4_0_chr3_49929014_r	0	-
chr3	49929271	49932599	NM_001318913_intron_5_0_chr3_49929272_r	0	-
chr3	49932806	49932879	NM_001318913_intron_6_0_chr3_49932807_r	0	-
chr3	49932981	49933147	NM_001318913_intron_7_0_chr3_49932982_r	0	-
chr3	49933313	49933393	NM_001318913_intron_8_0_chr3_49933314_r	0	-
chr3	49933540	49933627	NM_001318913_intron_9_0_chr3_49933541_r	0	-
chr3	49933837	49933972	NM_001318913_intron_10_0_chr3_49933838_r	0	-
chr3	49934066	49934161	NM_001318913_intron_11_0_chr3_49934067_r	0	-
chr3	49934323	49934712	NM_001318913_intron_12_0_chr3_49934324_r	0	-
chr3	49934849	49934952	NM_001318913_intron_13_0_chr3_49934850_r	0	-
chr3	49935118	49935483	NM_001318913_intron_14_0_chr3_49935119_r	0	-
chr3	49935644	49935950	NM_001318913_intron_15_0_chr3_49935645_r	0	-
chr3	49936121	49939812	NM_001318913_intron_16_0_chr3_49936122_r	0	-
chr3	49765088	49765535	NM_001242829_intron_0_0_chr3_49765089_r	0	-
chr3	49765711	49770223	NM_001242829_intron_1_0_chr3_49765712_r	0	-
chr3	49770405	49775644	NM_001242829_intron_2_0_chr3_49770406_r	0	-
chr3	49775855	49785250	NM_001242829_intron_3_0_chr3_49775856_r	0	-
chr3	49785601	49823102	NM_001242829_intron_4_0_chr3_49785602_r	0	-
chr3	49507866	49524686	NM_001177636_intron_0_0_chr3_49507867_f	0	+
chr3	49524848	49526058	NM_001177636_intron_1_0_chr3_49524849_f	0	+
chr3	49526178	49547851	NM_001177636_intron_2_0_chr3_49526179_f	0	+
chr3	49548252	49568229	NM_001177636_intron_3_0_chr3_49548253_f	0	+
chr3	49507866	49530255	NM_001177638_intron_0_0_chr3_49507867_f	0	+
chr3	49530406	49547851	NM_001177638_intron_1_0_chr3_49530407_f	0	+
chr3	49548252	49568229	NM_001177638_intron_2_0_chr3_49548253_f	0	+
chr3	49507866	49508397	NM_001177634_intron_0_0_chr3_49507867_f	0	+
chr3	49508482	49514281	NM_001177634_intron_1_0_chr3_49508483_f	0	+
chr3	49514338	49524686	NM_001177634_intron_2_0_chr3_49514339_f	0	+
chr3	49524848	49547851	NM_001177634_intron_3_0_chr3_49524849_f	0	+
chr3	49548252	49568229	NM_001177634_intron_4_0_chr3_49548253_f	0	+
chr3	49924995	49927356	NR_134919_intron_0_0_chr3_49924996_r	0	-
chr3	49927493	49927917	NR_134919_intron_1_0_chr3_49927494_r	0	-
chr3	49928083	49928629	NR_134919_intron_2_0_chr3_49928084_r	0	-
chr3	49928739	49928831	NR_134919_intron_3_0_chr3_49928740_r	0	-
chr3	49929013	49929190	NR_134919_intron_4_0_chr3_49929014_r	0	-
chr3	49929271	49932663	NR_134919_intron_5_0_chr3_49929272_r	0	-
chr3	49932806	49932879	NR_134919_intron_6_0_chr3_49932807_r	0	-
chr3	49932981	49933147	NR_134919_intron_7_0_chr3_49932982_r	0	-
chr3	49933313	49933393	NR_134919_intron_8_0_chr3_49933314_r	0	-
chr3	49933540	49933627	NR_134919_intron_9_0_chr3_49933541_r	0	-
chr3	49933837	49933972	NR_134919_intron_10_0_chr3_49933838_r	0	-
chr3	49934066	49934161	NR_134919_intron_11_0_chr3_49934067_r	0	-
chr3	49934323	49934712	NR_134919_intron_12_0_chr3_49934324_r	0	-
chr3	49934849	49934952	NR_134919_intron_13_0_chr3_49934850_r	0	-
chr3	49935118	49935483	NR_134919_intron_14_0_chr3_49935119_r	0	-
chr3	49935644	49935950	NR_134919_intron_15_0_chr3_49935645_r	0	-
chr3	49936121	49936299	NR_134919_intron_16_0_chr3_49936122_r	0	-
chr3	49936428	49936507	NR_134919_intron_17_0_chr3_49936429_r	0	-
chr3	49936696	49939812	NR_134919_intron_18_0_chr3_49936697_r	0	-
chr3	49397815	49399928	NM_001664_intron_0_0_chr3_49397816_r	0	-
chr3	49400059	49405860	NM_001664_intron_1_0_chr3_49400060_r	0	-
chr3	49405981	49412866	NM_001664_intron_2_0_chr3_49405982_r	0	-
chr3	49413024	49449252	NM_001664_intron_3_0_chr3_49413025_r	0	-
chr3	49507866	49547851	NM_004393_intron_0_0_chr3_49507867_f	0	+
chr3	49548252	49568229	NM_004393_intron_1_0_chr3_49548253_f	0	+
chr3	50192580	50197124	NM_001318798_intron_0_0_chr3_50192581_f	0	+
chr3	50197167	50211225	NM_001318798_intron_1_0_chr3_50197168_f	0	+
chr3	50211386	50211484	NM_001318798_intron_2_0_chr3_50211387_f	0	+
chr3	50211547	50211663	NM_001318798_intron_3_0_chr3_50211548_f	0	+
chr3	50211783	50214200	NM_001318798_intron_4_0_chr3_50211784_f	0	+
chr3	50214294	50219716	NM_001318798_intron_5_0_chr3_50214295_f	0	+
chr3	50219836	50220076	NM_001318798_intron_6_0_chr3_50219837_f	0	+
chr3	50220216	50220336	NM_001318798_intron_7_0_chr3_50220217_f	0	+
chr3	50220451	50220618	NM_001318798_intron_8_0_chr3_50220452_f	0	+
chr3	50220688	50220852	NM_001318798_intron_9_0_chr3_50220689_f	0	+
chr3	50220997	50222024	NM_001318798_intron_10_0_chr3_50220998_f	0	+
chr3	50222247	50222875	NM_001318798_intron_11_0_chr3_50222248_f	0	+
chr3	50222964	50223098	NM_001318798_intron_12_0_chr3_50222965_f	0	+
chr3	50223140	50223321	NM_001318798_intron_13_0_chr3_50223141_f	0	+
chr3	50223479	50223713	NM_001318798_intron_14_0_chr3_50223480_f	0	+
chr3	50223781	50224045	NM_001318798_intron_15_0_chr3_50223782_f	0	+
chr3	50224179	50225137	NM_001318798_intron_16_0_chr3_50224180_f	0	+
chr3	49507866	49524686	NM_001165928_intron_0_0_chr3_49507867_f	0	+
chr3	49524848	49526130	NM_001165928_intron_1_0_chr3_49524849_f	0	+
chr3	49526178	49530255	NM_001165928_intron_2_0_chr3_49526179_f	0	+
chr3	49530406	49547851	NM_001165928_intron_3_0_chr3_49530407_f	0	+
chr3	49548252	49568229	NM_001165928_intron_4_0_chr3_49548253_f	0	+
chr3	49977658	50000008	NM_001349192_intron_0_0_chr3_49977659_f	0	+
chr3	50000118	50004630	NM_001349192_intron_1_0_chr3_50000119_f	0	+
chr3	50006181	50009491	NM_001349192_intron_2_0_chr3_50006182_f	0	+
chr3	50009581	50012755	NM_001349192_intron_3_0_chr3_50009582_f	0	+
chr3	50012825	50036872	NM_001349192_intron_4_0_chr3_50012826_f	0	+
chr3	50036946	50084148	NM_001349192_intron_5_0_chr3_50036947_f	0	+
chr3	50084266	50084592	NM_001349192_intron_6_0_chr3_50084267_f	0	+
chr3	50084759	50085677	NM_001349192_intron_7_0_chr3_50084760_f	0	+
chr3	50085752	50091767	NM_001349192_intron_8_0_chr3_50085753_f	0	+
chr3	50091828	50095160	NM_001349192_intron_9_0_chr3_50091829_f	0	+
chr3	50095436	50095834	NM_001349192_intron_10_0_chr3_50095437_f	0	+
chr3	50095995	50097081	NM_001349192_intron_11_0_chr3_50095996_f	0	+
chr3	50097179	50098388	NM_001349192_intron_12_0_chr3_50097180_f	0	+
chr3	50098431	50098572	NM_001349192_intron_13_0_chr3_50098432_f	0	+
chr3	50098654	50098894	NM_001349192_intron_14_0_chr3_50098655_f	0	+
chr3	50098980	50099394	NM_001349192_intron_15_0_chr3_50098981_f	0	+
chr3	50099541	50102463	NM_001349192_intron_16_0_chr3_50099542_f	0	+
chr3	50102559	50103674	NM_001349192_intron_17_0_chr3_50102560_f	0	+
chr3	50103935	50106122	NM_001349192_intron_18_0_chr3_50103936_f	0	+
chr3	50106197	50107887	NM_001349192_intron_19_0_chr3_50106198_f	0	+
chr3	50107985	50112633	NM_001349192_intron_20_0_chr3_50107986_f	0	+
chr3	50112763	50114440	NM_001349192_intron_21_0_chr3_50112764_f	0	+
chr3	49507866	49526058	NM_001177637_intron_0_0_chr3_49507867_f	0	+
chr3	49526178	49547851	NM_001177637_intron_1_0_chr3_49526179_f	0	+
chr3	49548252	49568229	NM_001177637_intron_2_0_chr3_49548253_f	0	+
chr3	49924995	49927356	NM_002447_intron_0_0_chr3_49924996_r	0	-
chr3	49927493	49927917	NM_002447_intron_1_0_chr3_49927494_r	0	-
chr3	49928083	49928629	NM_002447_intron_2_0_chr3_49928084_r	0	-
chr3	49928739	49928831	NM_002447_intron_3_0_chr3_49928740_r	0	-
chr3	49929013	49929190	NM_002447_intron_4_0_chr3_49929014_r	0	-
chr3	49929271	49932599	NM_002447_intron_5_0_chr3_49929272_r	0	-
chr3	49932806	49932879	NM_002447_intron_6_0_chr3_49932807_r	0	-
chr3	49932981	49933147	NM_002447_intron_7_0_chr3_49932982_r	0	-
chr3	49933313	49933393	NM_002447_intron_8_0_chr3_49933314_r	0	-
chr3	49933540	49933627	NM_002447_intron_9_0_chr3_49933541_r	0	-
chr3	49933837	49933972	NM_002447_intron_10_0_chr3_49933838_r	0	-
chr3	49934066	49934161	NM_002447_intron_11_0_chr3_49934067_r	0	-
chr3	49934323	49934712	NM_002447_intron_12_0_chr3_49934324_r	0	-
chr3	49934849	49934952	NM_002447_intron_13_0_chr3_49934850_r	0	-
chr3	49935118	49935483	NM_002447_intron_14_0_chr3_49935119_r	0	-
chr3	49935644	49935950	NM_002447_intron_15_0_chr3_49935645_r	0	-
chr3	49936121	49936299	NM_002447_intron_16_0_chr3_49936122_r	0	-
chr3	49936428	49936507	NM_002447_intron_17_0_chr3_49936429_r	0	-
chr3	49936696	49939812	NM_002447_intron_18_0_chr3_49936697_r	0	-
chr3	49977658	50000008	NR_146071_intron_0_0_chr3_49977659_f	0	+
chr3	50000118	50091767	NR_146071_intron_1_0_chr3_50000119_f	0	+
chr3	50091828	50095160	NR_146071_intron_2_0_chr3_50091829_f	0	+
chr3	50095436	50095834	NR_146071_intron_3_0_chr3_50095437_f	0	+
chr3	50095995	50097081	NR_146071_intron_4_0_chr3_50095996_f	0	+
chr3	50097179	50098388	NR_146071_intron_5_0_chr3_50097180_f	0	+
chr3	50098431	50098572	NR_146071_intron_6_0_chr3_50098432_f	0	+
chr3	50098654	50098894	NR_146071_intron_7_0_chr3_50098655_f	0	+
chr3	50098980	50099394	NR_146071_intron_8_0_chr3_50098981_f	0	+
chr3	50099541	50102463	NR_146071_intron_9_0_chr3_50099542_f	0	+
chr3	50102559	50103674	NR_146071_intron_10_0_chr3_50102560_f	0	+
chr3	50103935	50106122	NR_146071_intron_11_0_chr3_50103936_f	0	+
chr3	50106197	50107887	NR_146071_intron_12_0_chr3_50106198_f	0	+
chr3	50107985	50112633	NR_146071_intron_13_0_chr3_50107986_f	0	+
chr3	50112763	50114440	NR_146071_intron_14_0_chr3_50112764_f	0	+
chr3	49397815	49399928	NM_001313947_intron_0_0_chr3_49397816_r	0	-
chr3	49400059	49412866	NM_001313947_intron_1_0_chr3_49400060_r	0	-
chr3	49413024	49449252	NM_001313947_intron_2_0_chr3_49413025_r	0	-
chr3	49507707	49514281	NM_001177635_intron_0_0_chr3_49507708_f	0	+
chr3	49514333	49547851	NM_001177635_intron_1_0_chr3_49514334_f	0	+
chr3	49548252	49568229	NM_001177635_intron_2_0_chr3_49548253_f	0	+
chr3	49977658	50000008	NM_001167582_intron_0_0_chr3_49977659_f	0	+
chr3	50000118	50085677	NM_001167582_intron_1_0_chr3_50000119_f	0	+
chr3	50085752	50091767	NM_001167582_intron_2_0_chr3_50085753_f	0	+
chr3	50091828	50095160	NM_001167582_intron_3_0_chr3_50091829_f	0	+
chr3	50095436	50095834	NM_001167582_intron_4_0_chr3_50095437_f	0	+
chr3	50095995	50097081	NM_001167582_intron_5_0_chr3_50095996_f	0	+
chr3	50097179	50098388	NM_001167582_intron_6_0_chr3_50097180_f	0	+
chr3	50098431	50098572	NM_001167582_intron_7_0_chr3_50098432_f	0	+
chr3	50098654	50098894	NM_001167582_intron_8_0_chr3_50098655_f	0	+
chr3	50098980	50099394	NM_001167582_intron_9_0_chr3_50098981_f	0	+
chr3	50099541	50102463	NM_001167582_intron_10_0_chr3_50099542_f	0	+
chr3	50102559	50103674	NM_001167582_intron_11_0_chr3_50102560_f	0	+
chr3	50103935	50106122	NM_001167582_intron_12_0_chr3_50103936_f	0	+
chr3	50106197	50107887	NM_001167582_intron_13_0_chr3_50106198_f	0	+
chr3	50107985	50112633	NM_001167582_intron_14_0_chr3_50107986_f	0	+
chr3	50112763	50114440	NM_001167582_intron_15_0_chr3_50112764_f	0	+
chr3	50192997	50197007	NM_004186_intron_0_0_chr3_50192998_f	0	+
chr3	50197167	50211225	NM_004186_intron_1_0_chr3_50197168_f	0	+
chr3	50211386	50211484	NM_004186_intron_2_0_chr3_50211387_f	0	+
chr3	50211547	50211663	NM_004186_intron_3_0_chr3_50211548_f	0	+
chr3	50211783	50212528	NM_004186_intron_4_0_chr3_50211784_f	0	+
chr3	50212621	50214200	NM_004186_intron_5_0_chr3_50212622_f	0	+
chr3	50214294	50219716	NM_004186_intron_6_0_chr3_50214295_f	0	+
chr3	50219836	50220076	NM_004186_intron_7_0_chr3_50219837_f	0	+
chr3	50220216	50220336	NM_004186_intron_8_0_chr3_50220217_f	0	+
chr3	50220451	50220618	NM_004186_intron_9_0_chr3_50220452_f	0	+
chr3	50220688	50220852	NM_004186_intron_10_0_chr3_50220689_f	0	+
chr3	50220997	50222024	NM_004186_intron_11_0_chr3_50220998_f	0	+
chr3	50222247	50222875	NM_004186_intron_12_0_chr3_50222248_f	0	+
chr3	50222964	50223098	NM_004186_intron_13_0_chr3_50222965_f	0	+
chr3	50223140	50223321	NM_004186_intron_14_0_chr3_50223141_f	0	+
chr3	50223479	50223713	NM_004186_intron_15_0_chr3_50223480_f	0	+
chr3	50223781	50224045	NM_004186_intron_16_0_chr3_50223782_f	0	+
chr3	50224179	50225137	NM_004186_intron_17_0_chr3_50224180_f	0	+
chr3	49592259	49662407	NM_003458_intron_0_0_chr3_49592260_f	0	+
chr3	49662816	49679700	NM_003458_intron_1_0_chr3_49662817_f	0	+
chr3	49680585	49688044	NM_003458_intron_2_0_chr3_49680586_f	0	+
chr3	49688512	49688975	NM_003458_intron_3_0_chr3_49688513_f	0	+
chr3	49695629	49697918	NM_003458_intron_4_0_chr3_49695630_f	0	+
chr3	49699995	49700308	NM_003458_intron_5_0_chr3_49699996_f	0	+
chr3	49701099	49701219	NM_003458_intron_6_0_chr3_49701100_f	0	+
chr3	49701319	49701855	NM_003458_intron_7_0_chr3_49701320_f	0	+
chr3	49701987	49702231	NM_003458_intron_8_0_chr3_49701988_f	0	+
chr3	49702286	49702661	NM_003458_intron_9_0_chr3_49702287_f	0	+
chr3	49702751	49705022	NM_003458_intron_10_0_chr3_49702752_f	0	+
chr3	49765088	49765535	NM_153273_intron_0_0_chr3_49765089_r	0	-
chr3	49765711	49770223	NM_153273_intron_1_0_chr3_49765712_r	0	-
chr3	49770405	49775644	NM_153273_intron_2_0_chr3_49770406_r	0	-
chr3	49775855	49785250	NM_153273_intron_3_0_chr3_49775856_r	0	-
chr3	49785601	49823786	NM_153273_intron_4_0_chr3_49785602_r	0	-
chr3	49977658	50000008	NM_001349191_intron_0_0_chr3_49977659_f	0	+
chr3	50000118	50004902	NM_001349191_intron_1_0_chr3_50000119_f	0	+
chr3	50006181	50009491	NM_001349191_intron_2_0_chr3_50006182_f	0	+
chr3	50009581	50012755	NM_001349191_intron_3_0_chr3_50009582_f	0	+
chr3	50012825	50085677	NM_001349191_intron_4_0_chr3_50012826_f	0	+
chr3	50085752	50091767	NM_001349191_intron_5_0_chr3_50085753_f	0	+
chr3	50091828	50095160	NM_001349191_intron_6_0_chr3_50091829_f	0	+
chr3	50095436	50095834	NM_001349191_intron_7_0_chr3_50095437_f	0	+
chr3	50095995	50097081	NM_001349191_intron_8_0_chr3_50095996_f	0	+
chr3	50097179	50098388	NM_001349191_intron_9_0_chr3_50097180_f	0	+
chr3	50098431	50098572	NM_001349191_intron_10_0_chr3_50098432_f	0	+
chr3	50098654	50098894	NM_001349191_intron_11_0_chr3_50098655_f	0	+
chr3	50098980	50099394	NM_001349191_intron_12_0_chr3_50098981_f	0	+
chr3	50099541	50102463	NM_001349191_intron_13_0_chr3_50099542_f	0	+
chr3	50102559	50103674	NM_001349191_intron_14_0_chr3_50102560_f	0	+
chr3	50103935	50106122	NM_001349191_intron_15_0_chr3_50103936_f	0	+
chr3	50106197	50107887	NM_001349191_intron_16_0_chr3_50106198_f	0	+
chr3	50107985	50112633	NM_001349191_intron_17_0_chr3_50107986_f	0	+
chr3	50112763	50114440	NM_001349191_intron_18_0_chr3_50112764_f	0	+
chr3	49977658	50000008	NM_001349190_intron_0_0_chr3_49977659_f	0	+
chr3	50000118	50009491	NM_001349190_intron_1_0_chr3_50000119_f	0	+
chr3	50009581	50012755	NM_001349190_intron_2_0_chr3_50009582_f	0	+
chr3	50012825	50085677	NM_001349190_intron_3_0_chr3_50012826_f	0	+
chr3	50085752	50091767	NM_001349190_intron_4_0_chr3_50085753_f	0	+
chr3	50091828	50095160	NM_001349190_intron_5_0_chr3_50091829_f	0	+
chr3	50095436	50095834	NM_001349190_intron_6_0_chr3_50095437_f	0	+
chr3	50095995	50097081	NM_001349190_intron_7_0_chr3_50095996_f	0	+
chr3	50097179	50098388	NM_001349190_intron_8_0_chr3_50097180_f	0	+
chr3	50098431	50098572	NM_001349190_intron_9_0_chr3_50098432_f	0	+
chr3	50098654	50098894	NM_001349190_intron_10_0_chr3_50098655_f	0	+
chr3	50098980	50099394	NM_001349190_intron_11_0_chr3_50098981_f	0	+
chr3	50099541	50102463	NM_001349190_intron_12_0_chr3_50099542_f	0	+
chr3	50102559	50103674	NM_001349190_intron_13_0_chr3_50102560_f	0	+
chr3	50103935	50106122	NM_001349190_intron_14_0_chr3_50103936_f	0	+
chr3	50106197	50107887	NM_001349190_intron_15_0_chr3_50106198_f	0	+
chr3	50107985	50112633	NM_001349190_intron_16_0_chr3_50107986_f	0	+
chr3	50112763	50114440	NM_001349190_intron_17_0_chr3_50112764_f	0	+
chr3	49765088	49765535	NM_001006115_intron_0_0_chr3_49765089_r	0	-
chr3	49765711	49770223	NM_001006115_intron_1_0_chr3_49765712_r	0	-
chr3	49770405	49775644	NM_001006115_intron_2_0_chr3_49770406_r	0	-
chr3	49775855	49823786	NM_001006115_intron_3_0_chr3_49775856_r	0	-
chr3	50402237	50402318	NM_001174051_intron_0_0_chr3_50402238_r	0	-
chr3	50402401	50402505	NM_001174051_intron_1_0_chr3_50402402_r	0	-
chr3	50402615	50402786	NM_001174051_intron_2_0_chr3_50402616_r	0	-
chr3	50402913	50403063	NM_001174051_intron_3_0_chr3_50402914_r	0	-
chr3	50403119	50403240	NM_001174051_intron_4_0_chr3_50403120_r	0	-
chr3	50403293	50403441	NM_001174051_intron_5_0_chr3_50403294_r	0	-
chr3	50403594	50403697	NM_001174051_intron_6_0_chr3_50403595_r	0	-
chr3	50403769	50404008	NM_001174051_intron_7_0_chr3_50403770_r	0	-
chr3	50404056	50404261	NM_001174051_intron_8_0_chr3_50404057_r	0	-
chr3	50404350	50404441	NM_001174051_intron_9_0_chr3_50404351_r	0	-
chr3	50404540	50404824	NM_001174051_intron_10_0_chr3_50404541_r	0	-
chr3	50404928	50405072	NM_001174051_intron_11_0_chr3_50404929_r	0	-
chr3	50405135	50405242	NM_001174051_intron_12_0_chr3_50405136_r	0	-
chr3	50405333	50405568	NM_001174051_intron_13_0_chr3_50405334_r	0	-
chr3	50405666	50407750	NM_001174051_intron_14_0_chr3_50405667_r	0	-
chr3	50407811	50410495	NM_001174051_intron_15_0_chr3_50407812_r	0	-
chr3	50410516	50412167	NM_001174051_intron_16_0_chr3_50410517_r	0	-
chr3	50412244	50413074	NM_001174051_intron_17_0_chr3_50412245_r	0	-
chr3	50413136	50413239	NM_001174051_intron_18_0_chr3_50413137_r	0	-
chr3	50413311	50413393	NM_001174051_intron_19_0_chr3_50413312_r	0	-
chr3	50413465	50413544	NM_001174051_intron_20_0_chr3_50413466_r	0	-
chr3	50413619	50414897	NM_001174051_intron_21_0_chr3_50413620_r	0	-
chr3	50414972	50415162	NM_001174051_intron_22_0_chr3_50414973_r	0	-
chr3	50415234	50415438	NM_001174051_intron_23_0_chr3_50415235_r	0	-
chr3	50415528	50415714	NM_001174051_intron_24_0_chr3_50415529_r	0	-
chr3	50415764	50416345	NM_001174051_intron_25_0_chr3_50415765_r	0	-
chr3	50416424	50416522	NM_001174051_intron_26_0_chr3_50416425_r	0	-
chr3	50416630	50416862	NM_001174051_intron_27_0_chr3_50416631_r	0	-
chr3	50417021	50417155	NM_001174051_intron_28_0_chr3_50417022_r	0	-
chr3	50417255	50417398	NM_001174051_intron_29_0_chr3_50417256_r	0	-
chr3	50417449	50418178	NM_001174051_intron_30_0_chr3_50417450_r	0	-
chr3	50418236	50418425	NM_001174051_intron_31_0_chr3_50418237_r	0	-
chr3	50418557	50421626	NM_001174051_intron_32_0_chr3_50418558_r	0	-
chr3	50421768	50424998	NM_001174051_intron_33_0_chr3_50421769_r	0	-
chr3	50425043	50431539	NM_001174051_intron_34_0_chr3_50425044_r	0	-
chr3	50431599	50471743	NM_001174051_intron_35_0_chr3_50431600_r	0	-
chr3	50471860	50513548	NM_001174051_intron_36_0_chr3_50471861_r	0	-
chr3	50513630	50540648	NM_001174051_intron_37_0_chr3_50513631_r	0	-
chr3	50402237	50402318	NM_006030_intron_0_0_chr3_50402238_r	0	-
chr3	50402401	50402505	NM_006030_intron_1_0_chr3_50402402_r	0	-
chr3	50402615	50402786	NM_006030_intron_2_0_chr3_50402616_r	0	-
chr3	50402913	50403063	NM_006030_intron_3_0_chr3_50402914_r	0	-
chr3	50403119	50403240	NM_006030_intron_4_0_chr3_50403120_r	0	-
chr3	50403293	50403441	NM_006030_intron_5_0_chr3_50403294_r	0	-
chr3	50403594	50403697	NM_006030_intron_6_0_chr3_50403595_r	0	-
chr3	50403769	50404008	NM_006030_intron_7_0_chr3_50403770_r	0	-
chr3	50404056	50404261	NM_006030_intron_8_0_chr3_50404057_r	0	-
chr3	50404350	50404441	NM_006030_intron_9_0_chr3_50404351_r	0	-
chr3	50404540	50404824	NM_006030_intron_10_0_chr3_50404541_r	0	-
chr3	50404928	50405072	NM_006030_intron_11_0_chr3_50404929_r	0	-
chr3	50405135	50405242	NM_006030_intron_12_0_chr3_50405136_r	0	-
chr3	50405333	50405568	NM_006030_intron_13_0_chr3_50405334_r	0	-
chr3	50405666	50407750	NM_006030_intron_14_0_chr3_50405667_r	0	-
chr3	50407811	50412167	NM_006030_intron_15_0_chr3_50407812_r	0	-
chr3	50412244	50413074	NM_006030_intron_16_0_chr3_50412245_r	0	-
chr3	50413136	50413239	NM_006030_intron_17_0_chr3_50413137_r	0	-
chr3	50413311	50413393	NM_006030_intron_18_0_chr3_50413312_r	0	-
chr3	50413465	50413544	NM_006030_intron_19_0_chr3_50413466_r	0	-
chr3	50413619	50414897	NM_006030_intron_20_0_chr3_50413620_r	0	-
chr3	50414972	50415162	NM_006030_intron_21_0_chr3_50414973_r	0	-
chr3	50415234	50415438	NM_006030_intron_22_0_chr3_50415235_r	0	-
chr3	50415528	50415714	NM_006030_intron_23_0_chr3_50415529_r	0	-
chr3	50415764	50416345	NM_006030_intron_24_0_chr3_50415765_r	0	-
chr3	50416424	50416522	NM_006030_intron_25_0_chr3_50416425_r	0	-
chr3	50416630	50416862	NM_006030_intron_26_0_chr3_50416631_r	0	-
chr3	50417021	50417155	NM_006030_intron_27_0_chr3_50417022_r	0	-
chr3	50417255	50417398	NM_006030_intron_28_0_chr3_50417256_r	0	-
chr3	50417449	50418178	NM_006030_intron_29_0_chr3_50417450_r	0	-
chr3	50418236	50418425	NM_006030_intron_30_0_chr3_50418237_r	0	-
chr3	50418557	50421626	NM_006030_intron_31_0_chr3_50418558_r	0	-
chr3	50421768	50424998	NM_006030_intron_32_0_chr3_50421769_r	0	-
chr3	50425043	50431539	NM_006030_intron_33_0_chr3_50425044_r	0	-
chr3	50431599	50471743	NM_006030_intron_34_0_chr3_50431600_r	0	-
chr3	50471860	50513548	NM_006030_intron_35_0_chr3_50471861_r	0	-
chr3	50513630	50540648	NM_006030_intron_36_0_chr3_50513631_r	0	-
chr3	50402237	50402318	NM_001291101_intron_0_0_chr3_50402238_r	0	-
chr3	50402407	50402505	NM_001291101_intron_1_0_chr3_50402408_r	0	-
chr3	50402615	50402786	NM_001291101_intron_2_0_chr3_50402616_r	0	-
chr3	50402913	50403063	NM_001291101_intron_3_0_chr3_50402914_r	0	-
chr3	50403119	50403240	NM_001291101_intron_4_0_chr3_50403120_r	0	-
chr3	50403293	50403441	NM_001291101_intron_5_0_chr3_50403294_r	0	-
chr3	50403594	50403697	NM_001291101_intron_6_0_chr3_50403595_r	0	-
chr3	50403769	50404008	NM_001291101_intron_7_0_chr3_50403770_r	0	-
chr3	50404056	50404261	NM_001291101_intron_8_0_chr3_50404057_r	0	-
chr3	50404350	50404441	NM_001291101_intron_9_0_chr3_50404351_r	0	-
chr3	50404540	50404824	NM_001291101_intron_10_0_chr3_50404541_r	0	-
chr3	50404928	50405072	NM_001291101_intron_11_0_chr3_50404929_r	0	-
chr3	50405135	50405242	NM_001291101_intron_12_0_chr3_50405136_r	0	-
chr3	50405333	50405568	NM_001291101_intron_13_0_chr3_50405334_r	0	-
chr3	50405666	50407750	NM_001291101_intron_14_0_chr3_50405667_r	0	-
chr3	50407811	50412167	NM_001291101_intron_15_0_chr3_50407812_r	0	-
chr3	50412244	50413074	NM_001291101_intron_16_0_chr3_50412245_r	0	-
chr3	50413136	50413239	NM_001291101_intron_17_0_chr3_50413137_r	0	-
chr3	50413311	50413393	NM_001291101_intron_18_0_chr3_50413312_r	0	-
chr3	50413465	50413544	NM_001291101_intron_19_0_chr3_50413466_r	0	-
chr3	50413619	50414897	NM_001291101_intron_20_0_chr3_50413620_r	0	-
chr3	50414972	50415162	NM_001291101_intron_21_0_chr3_50414973_r	0	-
chr3	50415234	50415438	NM_001291101_intron_22_0_chr3_50415235_r	0	-
chr3	50415528	50415714	NM_001291101_intron_23_0_chr3_50415529_r	0	-
chr3	50415764	50416345	NM_001291101_intron_24_0_chr3_50415765_r	0	-
chr3	50416424	50416522	NM_001291101_intron_25_0_chr3_50416425_r	0	-
chr3	50416630	50416862	NM_001291101_intron_26_0_chr3_50416631_r	0	-
chr3	50417021	50417155	NM_001291101_intron_27_0_chr3_50417022_r	0	-
chr3	50417255	50417398	NM_001291101_intron_28_0_chr3_50417256_r	0	-
chr3	50417449	50418178	NM_001291101_intron_29_0_chr3_50417450_r	0	-
chr3	50418236	50418425	NM_001291101_intron_30_0_chr3_50418237_r	0	-
chr3	50418557	50421626	NM_001291101_intron_31_0_chr3_50418558_r	0	-
chr3	50421768	50424998	NM_001291101_intron_32_0_chr3_50421769_r	0	-
chr3	50425043	50431539	NM_001291101_intron_33_0_chr3_50425044_r	0	-
chr3	50431599	50471743	NM_001291101_intron_34_0_chr3_50431600_r	0	-
chr3	50471860	50513548	NM_001291101_intron_35_0_chr3_50471861_r	0	-
chr3	50513630	50541499	NM_001291101_intron_36_0_chr3_50513631_r	0	-
chr3	50402237	50402318	NM_001005505_intron_0_0_chr3_50402238_r	0	-
chr3	50402407	50402505	NM_001005505_intron_1_0_chr3_50402408_r	0	-
chr3	50402615	50402786	NM_001005505_intron_2_0_chr3_50402616_r	0	-
chr3	50402913	50403063	NM_001005505_intron_3_0_chr3_50402914_r	0	-
chr3	50403119	50403240	NM_001005505_intron_4_0_chr3_50403120_r	0	-
chr3	50403293	50403441	NM_001005505_intron_5_0_chr3_50403294_r	0	-
chr3	50403594	50403697	NM_001005505_intron_6_0_chr3_50403595_r	0	-
chr3	50403769	50404008	NM_001005505_intron_7_0_chr3_50403770_r	0	-
chr3	50404056	50404261	NM_001005505_intron_8_0_chr3_50404057_r	0	-
chr3	50404350	50404441	NM_001005505_intron_9_0_chr3_50404351_r	0	-
chr3	50404540	50404824	NM_001005505_intron_10_0_chr3_50404541_r	0	-
chr3	50404928	50405072	NM_001005505_intron_11_0_chr3_50404929_r	0	-
chr3	50405135	50405242	NM_001005505_intron_12_0_chr3_50405136_r	0	-
chr3	50405333	50405568	NM_001005505_intron_13_0_chr3_50405334_r	0	-
chr3	50405666	50407750	NM_001005505_intron_14_0_chr3_50405667_r	0	-
chr3	50407811	50412167	NM_001005505_intron_15_0_chr3_50407812_r	0	-
chr3	50412244	50413074	NM_001005505_intron_16_0_chr3_50412245_r	0	-
chr3	50413136	50413239	NM_001005505_intron_17_0_chr3_50413137_r	0	-
chr3	50413311	50413393	NM_001005505_intron_18_0_chr3_50413312_r	0	-
chr3	50413465	50413544	NM_001005505_intron_19_0_chr3_50413466_r	0	-
chr3	50413619	50414897	NM_001005505_intron_20_0_chr3_50413620_r	0	-
chr3	50414972	50415162	NM_001005505_intron_21_0_chr3_50414973_r	0	-
chr3	50415234	50415438	NM_001005505_intron_22_0_chr3_50415235_r	0	-
chr3	50415528	50415714	NM_001005505_intron_23_0_chr3_50415529_r	0	-
chr3	50415764	50416345	NM_001005505_intron_24_0_chr3_50415765_r	0	-
chr3	50416424	50416522	NM_001005505_intron_25_0_chr3_50416425_r	0	-
chr3	50416630	50416862	NM_001005505_intron_26_0_chr3_50416631_r	0	-
chr3	50417021	50417155	NM_001005505_intron_27_0_chr3_50417022_r	0	-
chr3	50417255	50417398	NM_001005505_intron_28_0_chr3_50417256_r	0	-
chr3	50417449	50418178	NM_001005505_intron_29_0_chr3_50417450_r	0	-
chr3	50418236	50418425	NM_001005505_intron_30_0_chr3_50418237_r	0	-
chr3	50418557	50421626	NM_001005505_intron_31_0_chr3_50418558_r	0	-
chr3	50421768	50424998	NM_001005505_intron_32_0_chr3_50421769_r	0	-
chr3	50425043	50431539	NM_001005505_intron_33_0_chr3_50425044_r	0	-
chr3	50431599	50471743	NM_001005505_intron_34_0_chr3_50431600_r	0	-
chr3	50471860	50513548	NM_001005505_intron_35_0_chr3_50471861_r	0	-
chr3	50513630	50540648	NM_001005505_intron_36_0_chr3_50513631_r	0	-
chr3	51575666	51624382	NM_001322257_intron_0_0_chr3_51575667_f	0	+
chr3	51624575	51661568	NM_001322257_intron_1_0_chr3_51624576_f	0	+
chr3	51661770	51663349	NM_001322257_intron_2_0_chr3_51661771_f	0	+
chr3	51663489	51664287	NM_001322257_intron_3_0_chr3_51663490_f	0	+
chr3	51664404	51664720	NM_001322257_intron_4_0_chr3_51664405_f	0	+
chr3	51664947	51667592	NM_001322257_intron_5_0_chr3_51664948_f	0	+
chr3	51667775	51667917	NM_001322257_intron_6_0_chr3_51667776_f	0	+
chr3	51668051	51669608	NM_001322257_intron_7_0_chr3_51668052_f	0	+
chr3	51669805	51671097	NM_001322257_intron_8_0_chr3_51669806_f	0	+
chr3	51671519	51672159	NM_001322257_intron_9_0_chr3_51671520_f	0	+
chr3	51672337	51673434	NM_001322257_intron_10_0_chr3_51672338_f	0	+
chr3	51673686	51673896	NM_001322257_intron_11_0_chr3_51673687_f	0	+
chr3	51674015	51675764	NM_001322257_intron_12_0_chr3_51674016_f	0	+
chr3	51675883	51677896	NM_001322257_intron_13_0_chr3_51675884_f	0	+
chr3	51677990	51679039	NM_001322257_intron_14_0_chr3_51677991_f	0	+
chr3	51679245	51679606	NM_001322257_intron_15_0_chr3_51679246_f	0	+
chr3	51679779	51680300	NM_001322257_intron_16_0_chr3_51679780_f	0	+
chr3	51680497	51689986	NM_001322257_intron_17_0_chr3_51680498_f	0	+
chr3	51690186	51691595	NM_001322257_intron_18_0_chr3_51690187_f	0	+
chr3	51691685	51694041	NM_001322257_intron_19_0_chr3_51691686_f	0	+
chr3	51694134	51696441	NM_001322257_intron_20_0_chr3_51694135_f	0	+
chr3	51572931	51624382	NM_001322256_intron_0_0_chr3_51572932_f	0	+
chr3	51624575	51661568	NM_001322256_intron_1_0_chr3_51624576_f	0	+
chr3	51661770	51663349	NM_001322256_intron_2_0_chr3_51661771_f	0	+
chr3	51663489	51664287	NM_001322256_intron_3_0_chr3_51663490_f	0	+
chr3	51664404	51664720	NM_001322256_intron_4_0_chr3_51664405_f	0	+
chr3	51664947	51667592	NM_001322256_intron_5_0_chr3_51664948_f	0	+
chr3	51667775	51667917	NM_001322256_intron_6_0_chr3_51667776_f	0	+
chr3	51668051	51669608	NM_001322256_intron_7_0_chr3_51668052_f	0	+
chr3	51669805	51671176	NM_001322256_intron_8_0_chr3_51669806_f	0	+
chr3	51671519	51672159	NM_001322256_intron_9_0_chr3_51671520_f	0	+
chr3	51672337	51673434	NM_001322256_intron_10_0_chr3_51672338_f	0	+
chr3	51673686	51673896	NM_001322256_intron_11_0_chr3_51673687_f	0	+
chr3	51674015	51675764	NM_001322256_intron_12_0_chr3_51674016_f	0	+
chr3	51675883	51677890	NM_001322256_intron_13_0_chr3_51675884_f	0	+
chr3	51677990	51679039	NM_001322256_intron_14_0_chr3_51677991_f	0	+
chr3	51679245	51679606	NM_001322256_intron_15_0_chr3_51679246_f	0	+
chr3	51679779	51680300	NM_001322256_intron_16_0_chr3_51679780_f	0	+
chr3	51680497	51689986	NM_001322256_intron_17_0_chr3_51680498_f	0	+
chr3	51690186	51691595	NM_001322256_intron_18_0_chr3_51690187_f	0	+
chr3	51691685	51694041	NM_001322256_intron_19_0_chr3_51691686_f	0	+
chr3	51694134	51696441	NM_001322256_intron_20_0_chr3_51694135_f	0	+
chr3	52110001	52130584	NM_001161581_intron_0_0_chr3_52110002_r	0	-
chr3	52130728	52156394	NM_001161581_intron_1_0_chr3_52130729_r	0	-
chr3	52156493	52159128	NM_001161581_intron_2_0_chr3_52156494_r	0	-
chr3	52159197	52172184	NM_001161581_intron_3_0_chr3_52159198_r	0	-
chr3	52172318	52179861	NM_001161581_intron_4_0_chr3_52172319_r	0	-
chr3	52179977	52181003	NM_001161581_intron_5_0_chr3_52179978_r	0	-
chr3	52181111	52183225	NM_001161581_intron_6_0_chr3_52181112_r	0	-
chr3	52183405	52183831	NM_001161581_intron_7_0_chr3_52183406_r	0	-
chr3	52184003	52185031	NM_001161581_intron_8_0_chr3_52184004_r	0	-
chr3	52185187	52188370	NM_001161581_intron_9_0_chr3_52185188_r	0	-
chr3	51436258	51440576	NM_001349169_intron_0_0_chr3_51436259_r	0	-
chr3	51440829	51449832	NM_001349169_intron_1_0_chr3_51440830_r	0	-
chr3	51449934	51450446	NM_001349169_intron_2_0_chr3_51449935_r	0	-
chr3	51450520	51450735	NM_001349169_intron_3_0_chr3_51450521_r	0	-
chr3	51450840	51451403	NM_001349169_intron_4_0_chr3_51450841_r	0	-
chr3	51451497	51452077	NM_001349169_intron_5_0_chr3_51451498_r	0	-
chr3	51452311	51454240	NM_001349169_intron_6_0_chr3_51452312_r	0	-
chr3	51454325	51455569	NM_001349169_intron_7_0_chr3_51454326_r	0	-
chr3	51455652	51456131	NM_001349169_intron_8_0_chr3_51455653_r	0	-
chr3	51456330	51457187	NM_001349169_intron_9_0_chr3_51456331_r	0	-
chr3	51458451	51459757	NM_001349169_intron_10_0_chr3_51458452_r	0	-
chr3	51459882	51464822	NM_001349169_intron_11_0_chr3_51459883_r	0	-
chr3	51464992	51466712	NM_001349169_intron_12_0_chr3_51464993_r	0	-
chr3	51466922	51467484	NM_001349169_intron_13_0_chr3_51466923_r	0	-
chr3	51467664	51474985	NM_001349169_intron_14_0_chr3_51467665_r	0	-
chr3	51475087	51475400	NM_001349169_intron_15_0_chr3_51475088_r	0	-
chr3	51475913	51477781	NM_001349169_intron_16_0_chr3_51475914_r	0	-
chr3	51477919	51497129	NM_001349169_intron_17_0_chr3_51477920_r	0	-
chr3	51497243	51500818	NM_001349169_intron_18_0_chr3_51497244_r	0	-
chr3	51500892	51504944	NM_001349169_intron_19_0_chr3_51500893_r	0	-
chr3	51505021	51517734	NM_001349169_intron_20_0_chr3_51505022_r	0	-
chr3	51517852	51526404	NM_001349169_intron_21_0_chr3_51517853_r	0	-
chr3	51526504	51530749	NM_001349169_intron_22_0_chr3_51526505_r	0	-
chr3	51530796	51533888	NM_001349169_intron_23_0_chr3_51530797_r	0	-
chr3	51436258	51440576	NM_001349170_intron_0_0_chr3_51436259_r	0	-
chr3	51440829	51449832	NM_001349170_intron_1_0_chr3_51440830_r	0	-
chr3	51449934	51450446	NM_001349170_intron_2_0_chr3_51449935_r	0	-
chr3	51450520	51450735	NM_001349170_intron_3_0_chr3_51450521_r	0	-
chr3	51450840	51451403	NM_001349170_intron_4_0_chr3_51450841_r	0	-
chr3	51451497	51452077	NM_001349170_intron_5_0_chr3_51451498_r	0	-
chr3	51452311	51454240	NM_001349170_intron_6_0_chr3_51452312_r	0	-
chr3	51454325	51455569	NM_001349170_intron_7_0_chr3_51454326_r	0	-
chr3	51455652	51456131	NM_001349170_intron_8_0_chr3_51455653_r	0	-
chr3	51456330	51457187	NM_001349170_intron_9_0_chr3_51456331_r	0	-
chr3	51458451	51459757	NM_001349170_intron_10_0_chr3_51458452_r	0	-
chr3	51459882	51464822	NM_001349170_intron_11_0_chr3_51459883_r	0	-
chr3	51464992	51466712	NM_001349170_intron_12_0_chr3_51464993_r	0	-
chr3	51466922	51467484	NM_001349170_intron_13_0_chr3_51466923_r	0	-
chr3	51467664	51474985	NM_001349170_intron_14_0_chr3_51467665_r	0	-
chr3	51475087	51475400	NM_001349170_intron_15_0_chr3_51475088_r	0	-
chr3	51475913	51477781	NM_001349170_intron_16_0_chr3_51475914_r	0	-
chr3	51477919	51497129	NM_001349170_intron_17_0_chr3_51477920_r	0	-
chr3	51497243	51500818	NM_001349170_intron_18_0_chr3_51497244_r	0	-
chr3	51500892	51504944	NM_001349170_intron_19_0_chr3_51500893_r	0	-
chr3	51505021	51517734	NM_001349170_intron_20_0_chr3_51505022_r	0	-
chr3	51517852	51533888	NM_001349170_intron_21_0_chr3_51517853_r	0	-
chr3	52110001	52130584	NM_015426_intron_0_0_chr3_52110002_r	0	-
chr3	52130728	52156394	NM_015426_intron_1_0_chr3_52130729_r	0	-
chr3	52156493	52159128	NM_015426_intron_2_0_chr3_52156494_r	0	-
chr3	52159197	52172184	NM_015426_intron_3_0_chr3_52159198_r	0	-
chr3	52172318	52179861	NM_015426_intron_4_0_chr3_52172319_r	0	-
chr3	52179977	52181003	NM_015426_intron_5_0_chr3_52179978_r	0	-
chr3	52181111	52183225	NM_015426_intron_6_0_chr3_52181112_r	0	-
chr3	52183405	52183831	NM_015426_intron_7_0_chr3_52183406_r	0	-
chr3	52184003	52185031	NM_015426_intron_8_0_chr3_52184004_r	0	-
chr3	52185116	52188370	NM_015426_intron_9_0_chr3_52185117_r	0	-
chr3	51434555	51436165	NM_014703_intron_0_0_chr3_51434556_r	0	-
chr3	51436258	51440576	NM_014703_intron_1_0_chr3_51436259_r	0	-
chr3	51440829	51449832	NM_014703_intron_2_0_chr3_51440830_r	0	-
chr3	51449934	51450446	NM_014703_intron_3_0_chr3_51449935_r	0	-
chr3	51450520	51450735	NM_014703_intron_4_0_chr3_51450521_r	0	-
chr3	51450840	51451403	NM_014703_intron_5_0_chr3_51450841_r	0	-
chr3	51451497	51452077	NM_014703_intron_6_0_chr3_51451498_r	0	-
chr3	51452311	51454240	NM_014703_intron_7_0_chr3_51452312_r	0	-
chr3	51454325	51455569	NM_014703_intron_8_0_chr3_51454326_r	0	-
chr3	51455652	51456131	NM_014703_intron_9_0_chr3_51455653_r	0	-
chr3	51456330	51457187	NM_014703_intron_10_0_chr3_51456331_r	0	-
chr3	51458451	51459757	NM_014703_intron_11_0_chr3_51458452_r	0	-
chr3	51459882	51464822	NM_014703_intron_12_0_chr3_51459883_r	0	-
chr3	51464992	51466712	NM_014703_intron_13_0_chr3_51464993_r	0	-
chr3	51466922	51467484	NM_014703_intron_14_0_chr3_51466923_r	0	-
chr3	51467664	51474985	NM_014703_intron_15_0_chr3_51467665_r	0	-
chr3	51475087	51475400	NM_014703_intron_16_0_chr3_51475088_r	0	-
chr3	51475913	51477781	NM_014703_intron_17_0_chr3_51475914_r	0	-
chr3	51477919	51497129	NM_014703_intron_18_0_chr3_51477920_r	0	-
chr3	51497243	51500818	NM_014703_intron_19_0_chr3_51497244_r	0	-
chr3	51500892	51504944	NM_014703_intron_20_0_chr3_51500893_r	0	-
chr3	51505021	51517734	NM_014703_intron_21_0_chr3_51505022_r	0	-
chr3	51517852	51530749	NM_014703_intron_22_0_chr3_51517853_r	0	-
chr3	51530796	51533888	NM_014703_intron_23_0_chr3_51530797_r	0	-
chr3	52291535	52292551	NM_025222_intron_0_0_chr3_52291536_r	0	-
chr3	52292694	52293212	NM_025222_intron_1_0_chr3_52292695_r	0	-
chr3	52293282	52293732	NM_025222_intron_2_0_chr3_52293283_r	0	-
chr3	52293888	52294400	NM_025222_intron_3_0_chr3_52293889_r	0	-
chr3	52294517	52295395	NM_025222_intron_4_0_chr3_52294518_r	0	-
chr3	52295495	52300967	NM_025222_intron_5_0_chr3_52295496_r	0	-
chr3	52301034	52304727	NM_025222_intron_6_0_chr3_52301035_r	0	-
chr3	52304825	52312216	NM_025222_intron_7_0_chr3_52304826_r	0	-
chr3	52110001	52156394	NM_001161580_intron_0_0_chr3_52110002_r	0	-
chr3	52156493	52159128	NM_001161580_intron_1_0_chr3_52156494_r	0	-
chr3	52159197	52172184	NM_001161580_intron_2_0_chr3_52159198_r	0	-
chr3	52172318	52179861	NM_001161580_intron_3_0_chr3_52172319_r	0	-
chr3	52179977	52181003	NM_001161580_intron_4_0_chr3_52179978_r	0	-
chr3	52181111	52183225	NM_001161580_intron_5_0_chr3_52181112_r	0	-
chr3	52183405	52183831	NM_001161580_intron_6_0_chr3_52183406_r	0	-
chr3	52184003	52185031	NM_001161580_intron_7_0_chr3_52184004_r	0	-
chr3	52185116	52188370	NM_001161580_intron_8_0_chr3_52185117_r	0	-
chr3	51433621	51434484	NR_146065_intron_0_0_chr3_51433622_r	0	-
chr3	51434555	51436165	NR_146065_intron_1_0_chr3_51434556_r	0	-
chr3	51436258	51440576	NR_146065_intron_2_0_chr3_51436259_r	0	-
chr3	51440829	51449832	NR_146065_intron_3_0_chr3_51440830_r	0	-
chr3	51449934	51450446	NR_146065_intron_4_0_chr3_51449935_r	0	-
chr3	51450520	51450735	NR_146065_intron_5_0_chr3_51450521_r	0	-
chr3	51450840	51451403	NR_146065_intron_6_0_chr3_51450841_r	0	-
chr3	51451497	51452077	NR_146065_intron_7_0_chr3_51451498_r	0	-
chr3	51452311	51454240	NR_146065_intron_8_0_chr3_51452312_r	0	-
chr3	51454325	51455569	NR_146065_intron_9_0_chr3_51454326_r	0	-
chr3	51455652	51456131	NR_146065_intron_10_0_chr3_51455653_r	0	-
chr3	51456330	51457187	NR_146065_intron_11_0_chr3_51456331_r	0	-
chr3	51458451	51459757	NR_146065_intron_12_0_chr3_51458452_r	0	-
chr3	51459882	51464822	NR_146065_intron_13_0_chr3_51459883_r	0	-
chr3	51464992	51466712	NR_146065_intron_14_0_chr3_51464993_r	0	-
chr3	51466922	51467484	NR_146065_intron_15_0_chr3_51466923_r	0	-
chr3	51467664	51474985	NR_146065_intron_16_0_chr3_51467665_r	0	-
chr3	51475087	51475400	NR_146065_intron_17_0_chr3_51475088_r	0	-
chr3	51475913	51477781	NR_146065_intron_18_0_chr3_51475914_r	0	-
chr3	51477919	51497129	NR_146065_intron_19_0_chr3_51477920_r	0	-
chr3	51497243	51500818	NR_146065_intron_20_0_chr3_51497244_r	0	-
chr3	51500892	51504944	NR_146065_intron_21_0_chr3_51500893_r	0	-
chr3	51505021	51517734	NR_146065_intron_22_0_chr3_51505022_r	0	-
chr3	51517852	51533888	NR_146065_intron_23_0_chr3_51517853_r	0	-
chr3	51436258	51440576	NM_001349168_intron_0_0_chr3_51436259_r	0	-
chr3	51440829	51449832	NM_001349168_intron_1_0_chr3_51440830_r	0	-
chr3	51449934	51450446	NM_001349168_intron_2_0_chr3_51449935_r	0	-
chr3	51450520	51450735	NM_001349168_intron_3_0_chr3_51450521_r	0	-
chr3	51450840	51451403	NM_001349168_intron_4_0_chr3_51450841_r	0	-
chr3	51451497	51452077	NM_001349168_intron_5_0_chr3_51451498_r	0	-
chr3	51452311	51454240	NM_001349168_intron_6_0_chr3_51452312_r	0	-
chr3	51454325	51455569	NM_001349168_intron_7_0_chr3_51454326_r	0	-
chr3	51455652	51456131	NM_001349168_intron_8_0_chr3_51455653_r	0	-
chr3	51456330	51457187	NM_001349168_intron_9_0_chr3_51456331_r	0	-
chr3	51458451	51459757	NM_001349168_intron_10_0_chr3_51458452_r	0	-
chr3	51459882	51464822	NM_001349168_intron_11_0_chr3_51459883_r	0	-
chr3	51464992	51466712	NM_001349168_intron_12_0_chr3_51464993_r	0	-
chr3	51466922	51467484	NM_001349168_intron_13_0_chr3_51466923_r	0	-
chr3	51467664	51474985	NM_001349168_intron_14_0_chr3_51467665_r	0	-
chr3	51475087	51475400	NM_001349168_intron_15_0_chr3_51475088_r	0	-
chr3	51475913	51477781	NM_001349168_intron_16_0_chr3_51475914_r	0	-
chr3	51477919	51497129	NM_001349168_intron_17_0_chr3_51477920_r	0	-
chr3	51497243	51500818	NM_001349168_intron_18_0_chr3_51497244_r	0	-
chr3	51500892	51504944	NM_001349168_intron_19_0_chr3_51500893_r	0	-
chr3	51505021	51517734	NM_001349168_intron_20_0_chr3_51505022_r	0	-
chr3	51517852	51526404	NM_001349168_intron_21_0_chr3_51517853_r	0	-
chr3	51526504	51533888	NM_001349168_intron_22_0_chr3_51526505_r	0	-
chr3	51572931	51574078	NM_001322253_intron_0_0_chr3_51572932_f	0	+
chr3	51574126	51575604	NM_001322253_intron_1_0_chr3_51574127_f	0	+
chr3	51575666	51624382	NM_001322253_intron_2_0_chr3_51575667_f	0	+
chr3	51624575	51661568	NM_001322253_intron_3_0_chr3_51624576_f	0	+
chr3	51661770	51663349	NM_001322253_intron_4_0_chr3_51661771_f	0	+
chr3	51663489	51664287	NM_001322253_intron_5_0_chr3_51663490_f	0	+
chr3	51664404	51664720	NM_001322253_intron_6_0_chr3_51664405_f	0	+
chr3	51664947	51667592	NM_001322253_intron_7_0_chr3_51664948_f	0	+
chr3	51667775	51667917	NM_001322253_intron_8_0_chr3_51667776_f	0	+
chr3	51668051	51669608	NM_001322253_intron_9_0_chr3_51668052_f	0	+
chr3	51669805	51671176	NM_001322253_intron_10_0_chr3_51669806_f	0	+
chr3	51671519	51672159	NM_001322253_intron_11_0_chr3_51671520_f	0	+
chr3	51672337	51673434	NM_001322253_intron_12_0_chr3_51672338_f	0	+
chr3	51673686	51673896	NM_001322253_intron_13_0_chr3_51673687_f	0	+
chr3	51674015	51675764	NM_001322253_intron_14_0_chr3_51674016_f	0	+
chr3	51675883	51677890	NM_001322253_intron_15_0_chr3_51675884_f	0	+
chr3	51677990	51679039	NM_001322253_intron_16_0_chr3_51677991_f	0	+
chr3	51679245	51679606	NM_001322253_intron_17_0_chr3_51679246_f	0	+
chr3	51679779	51680300	NM_001322253_intron_18_0_chr3_51679780_f	0	+
chr3	51680497	51689986	NM_001322253_intron_19_0_chr3_51680498_f	0	+
chr3	51690186	51691595	NM_001322253_intron_20_0_chr3_51690187_f	0	+
chr3	51691685	51694041	NM_001322253_intron_21_0_chr3_51691686_f	0	+
chr3	51694134	51696441	NM_001322253_intron_22_0_chr3_51694135_f	0	+
chr3	51434555	51436165	NM_001171904_intron_0_0_chr3_51434556_r	0	-
chr3	51436258	51440576	NM_001171904_intron_1_0_chr3_51436259_r	0	-
chr3	51440829	51449832	NM_001171904_intron_2_0_chr3_51440830_r	0	-
chr3	51449934	51450446	NM_001171904_intron_3_0_chr3_51449935_r	0	-
chr3	51450520	51450735	NM_001171904_intron_4_0_chr3_51450521_r	0	-
chr3	51450840	51451403	NM_001171904_intron_5_0_chr3_51450841_r	0	-
chr3	51451497	51452077	NM_001171904_intron_6_0_chr3_51451498_r	0	-
chr3	51452311	51454240	NM_001171904_intron_7_0_chr3_51452312_r	0	-
chr3	51454325	51455569	NM_001171904_intron_8_0_chr3_51454326_r	0	-
chr3	51455652	51456131	NM_001171904_intron_9_0_chr3_51455653_r	0	-
chr3	51456330	51457187	NM_001171904_intron_10_0_chr3_51456331_r	0	-
chr3	51458451	51459757	NM_001171904_intron_11_0_chr3_51458452_r	0	-
chr3	51459882	51464822	NM_001171904_intron_12_0_chr3_51459883_r	0	-
chr3	51464992	51466712	NM_001171904_intron_13_0_chr3_51464993_r	0	-
chr3	51466922	51467484	NM_001171904_intron_14_0_chr3_51466923_r	0	-
chr3	51467664	51474985	NM_001171904_intron_15_0_chr3_51467665_r	0	-
chr3	51475087	51475400	NM_001171904_intron_16_0_chr3_51475088_r	0	-
chr3	51475913	51477781	NM_001171904_intron_17_0_chr3_51475914_r	0	-
chr3	51477919	51497129	NM_001171904_intron_18_0_chr3_51477920_r	0	-
chr3	51497243	51500821	NM_001171904_intron_19_0_chr3_51497244_r	0	-
chr3	51500892	51504944	NM_001171904_intron_20_0_chr3_51500893_r	0	-
chr3	51505021	51517734	NM_001171904_intron_21_0_chr3_51505022_r	0	-
chr3	51517852	51533888	NM_001171904_intron_22_0_chr3_51517853_r	0	-
chr3	51572931	51575604	NM_015106_intron_0_0_chr3_51572932_f	0	+
chr3	51575666	51624382	NM_015106_intron_1_0_chr3_51575667_f	0	+
chr3	51624575	51661568	NM_015106_intron_2_0_chr3_51624576_f	0	+
chr3	51661770	51663349	NM_015106_intron_3_0_chr3_51661771_f	0	+
chr3	51663489	51664287	NM_015106_intron_4_0_chr3_51663490_f	0	+
chr3	51664404	51664720	NM_015106_intron_5_0_chr3_51664405_f	0	+
chr3	51664947	51667592	NM_015106_intron_6_0_chr3_51664948_f	0	+
chr3	51667775	51667917	NM_015106_intron_7_0_chr3_51667776_f	0	+
chr3	51668051	51669608	NM_015106_intron_8_0_chr3_51668052_f	0	+
chr3	51669805	51671176	NM_015106_intron_9_0_chr3_51669806_f	0	+
chr3	51671519	51672159	NM_015106_intron_10_0_chr3_51671520_f	0	+
chr3	51672337	51673434	NM_015106_intron_11_0_chr3_51672338_f	0	+
chr3	51673686	51673896	NM_015106_intron_12_0_chr3_51673687_f	0	+
chr3	51674015	51675764	NM_015106_intron_13_0_chr3_51674016_f	0	+
chr3	51675883	51677890	NM_015106_intron_14_0_chr3_51675884_f	0	+
chr3	51677990	51679039	NM_015106_intron_15_0_chr3_51677991_f	0	+
chr3	51679245	51679606	NM_015106_intron_16_0_chr3_51679246_f	0	+
chr3	51679779	51680300	NM_015106_intron_17_0_chr3_51679780_f	0	+
chr3	51680497	51689986	NM_015106_intron_18_0_chr3_51680498_f	0	+
chr3	51690186	51691595	NM_015106_intron_19_0_chr3_51690187_f	0	+
chr3	51691685	51694041	NM_015106_intron_20_0_chr3_51691686_f	0	+
chr3	51694134	51696441	NM_015106_intron_21_0_chr3_51694135_f	0	+
chr3	51436258	51440576	NM_001349171_intron_0_0_chr3_51436259_r	0	-
chr3	51440829	51449832	NM_001349171_intron_1_0_chr3_51440830_r	0	-
chr3	51449934	51450446	NM_001349171_intron_2_0_chr3_51449935_r	0	-
chr3	51450520	51450735	NM_001349171_intron_3_0_chr3_51450521_r	0	-
chr3	51450840	51451403	NM_001349171_intron_4_0_chr3_51450841_r	0	-
chr3	51451497	51452077	NM_001349171_intron_5_0_chr3_51451498_r	0	-
chr3	51452311	51454240	NM_001349171_intron_6_0_chr3_51452312_r	0	-
chr3	51454325	51455569	NM_001349171_intron_7_0_chr3_51454326_r	0	-
chr3	51455652	51456131	NM_001349171_intron_8_0_chr3_51455653_r	0	-
chr3	51456330	51457187	NM_001349171_intron_9_0_chr3_51456331_r	0	-
chr3	51458451	51459757	NM_001349171_intron_10_0_chr3_51458452_r	0	-
chr3	51459882	51464822	NM_001349171_intron_11_0_chr3_51459883_r	0	-
chr3	51464992	51466712	NM_001349171_intron_12_0_chr3_51464993_r	0	-
chr3	51466922	51467484	NM_001349171_intron_13_0_chr3_51466923_r	0	-
chr3	51467664	51474985	NM_001349171_intron_14_0_chr3_51467665_r	0	-
chr3	51475087	51475400	NM_001349171_intron_15_0_chr3_51475088_r	0	-
chr3	51475913	51477781	NM_001349171_intron_16_0_chr3_51475914_r	0	-
chr3	51477919	51497129	NM_001349171_intron_17_0_chr3_51477920_r	0	-
chr3	51497243	51504944	NM_001349171_intron_18_0_chr3_51497244_r	0	-
chr3	51505021	51517734	NM_001349171_intron_19_0_chr3_51505022_r	0	-
chr3	51517852	51533888	NM_001349171_intron_20_0_chr3_51517853_r	0	-
chr3	53321678	53322082	NM_018403_intron_0_0_chr3_53321679_r	0	-
chr3	53322306	53324825	NM_018403_intron_1_0_chr3_53322307_r	0	-
chr3	53324886	53326098	NM_018403_intron_2_0_chr3_53324887_r	0	-
chr3	53326857	53338206	NM_018403_intron_3_0_chr3_53326858_r	0	-
chr3	53338320	53346270	NM_018403_intron_4_0_chr3_53338321_r	0	-
chr3	53346409	53353433	NM_018403_intron_5_0_chr3_53346410_r	0	-
chr3	53353500	53376170	NM_018403_intron_6_0_chr3_53353501_r	0	-
chr3	53376298	53378928	NM_018403_intron_7_0_chr3_53376299_r	0	-
chr3	53378969	53381409	NM_018403_intron_8_0_chr3_53378970_r	0	-
chr3	52582251	52584436	NM_001366072_intron_0_0_chr3_52582252_r	0	-
chr3	52584653	52584762	NM_001366072_intron_1_0_chr3_52584654_r	0	-
chr3	52584833	52595782	NM_001366072_intron_2_0_chr3_52584834_r	0	-
chr3	52595984	52597298	NM_001366072_intron_3_0_chr3_52595985_r	0	-
chr3	52597509	52598065	NM_001366072_intron_4_0_chr3_52597510_r	0	-
chr3	52598249	52610556	NM_001366072_intron_5_0_chr3_52598250_r	0	-
chr3	52610714	52613069	NM_001366072_intron_6_0_chr3_52610715_r	0	-
chr3	52613215	52620440	NM_001366072_intron_7_0_chr3_52613216_r	0	-
chr3	52620704	52621368	NM_001366072_intron_8_0_chr3_52620705_r	0	-
chr3	52621526	52623085	NM_001366072_intron_9_0_chr3_52621527_r	0	-
chr3	52623271	52637536	NM_001366072_intron_10_0_chr3_52623272_r	0	-
chr3	52637748	52643328	NM_001366072_intron_11_0_chr3_52637749_r	0	-
chr3	52643971	52649366	NM_001366072_intron_12_0_chr3_52643972_r	0	-
chr3	52649472	52651277	NM_001366072_intron_13_0_chr3_52649473_r	0	-
chr3	52651554	52661288	NM_001366072_intron_14_0_chr3_52651555_r	0	-
chr3	52661386	52662909	NM_001366072_intron_15_0_chr3_52661387_r	0	-
chr3	52663051	52668617	NM_001366072_intron_16_0_chr3_52663052_r	0	-
chr3	52668831	52675969	NM_001366072_intron_17_0_chr3_52668832_r	0	-
chr3	52676061	52677263	NM_001366072_intron_18_0_chr3_52676062_r	0	-
chr3	52677359	52678719	NM_001366072_intron_19_0_chr3_52677360_r	0	-
chr3	52678805	52682359	NM_001366072_intron_20_0_chr3_52678806_r	0	-
chr3	52682458	52685757	NM_001366072_intron_21_0_chr3_52682459_r	0	-
chr3	52685826	52692214	NM_001366072_intron_22_0_chr3_52685827_r	0	-
chr3	52692331	52696148	NM_001366072_intron_23_0_chr3_52692332_r	0	-
chr3	52696292	52702513	NM_001366072_intron_24_0_chr3_52696293_r	0	-
chr3	52702661	52712515	NM_001366072_intron_25_0_chr3_52702662_r	0	-
chr3	52712613	52713589	NM_001366072_intron_26_0_chr3_52712614_r	0	-
chr3	52713742	52715710	NM_001366072_intron_27_0_chr3_52713743_r	0	-
chr3	52715836	52719764	NM_001366072_intron_28_0_chr3_52715837_r	0	-
chr3	52582251	52584436	NM_001350078_intron_0_0_chr3_52582252_r	0	-
chr3	52584653	52584762	NM_001350078_intron_1_0_chr3_52584654_r	0	-
chr3	52584833	52595782	NM_001350078_intron_2_0_chr3_52584834_r	0	-
chr3	52595984	52597298	NM_001350078_intron_3_0_chr3_52595985_r	0	-
chr3	52597509	52598065	NM_001350078_intron_4_0_chr3_52597510_r	0	-
chr3	52598249	52610556	NM_001350078_intron_5_0_chr3_52598250_r	0	-
chr3	52610714	52613069	NM_001350078_intron_6_0_chr3_52610715_r	0	-
chr3	52613215	52620440	NM_001350078_intron_7_0_chr3_52613216_r	0	-
chr3	52620704	52621368	NM_001350078_intron_8_0_chr3_52620705_r	0	-
chr3	52621526	52623085	NM_001350078_intron_9_0_chr3_52621527_r	0	-
chr3	52623271	52637536	NM_001350078_intron_10_0_chr3_52623272_r	0	-
chr3	52637748	52643328	NM_001350078_intron_11_0_chr3_52637749_r	0	-
chr3	52643971	52649366	NM_001350078_intron_12_0_chr3_52643972_r	0	-
chr3	52649472	52651277	NM_001350078_intron_13_0_chr3_52649473_r	0	-
chr3	52651554	52658912	NM_001350078_intron_14_0_chr3_52651555_r	0	-
chr3	52658957	52661288	NM_001350078_intron_15_0_chr3_52658958_r	0	-
chr3	52661386	52662909	NM_001350078_intron_16_0_chr3_52661387_r	0	-
chr3	52663051	52668617	NM_001350078_intron_17_0_chr3_52663052_r	0	-
chr3	52668831	52675969	NM_001350078_intron_18_0_chr3_52668832_r	0	-
chr3	52676061	52677263	NM_001350078_intron_19_0_chr3_52676062_r	0	-
chr3	52677359	52678719	NM_001350078_intron_20_0_chr3_52677360_r	0	-
chr3	52678805	52682359	NM_001350078_intron_21_0_chr3_52678806_r	0	-
chr3	52682458	52685757	NM_001350078_intron_22_0_chr3_52682459_r	0	-
chr3	52685826	52692214	NM_001350078_intron_23_0_chr3_52685827_r	0	-
chr3	52692331	52696148	NM_001350078_intron_24_0_chr3_52692332_r	0	-
chr3	52696292	52702513	NM_001350078_intron_25_0_chr3_52696293_r	0	-
chr3	52702661	52712515	NM_001350078_intron_26_0_chr3_52702662_r	0	-
chr3	52712613	52713589	NM_001350078_intron_27_0_chr3_52712614_r	0	-
chr3	52713742	52715710	NM_001350078_intron_28_0_chr3_52713743_r	0	-
chr3	52715836	52716107	NM_001350078_intron_29_0_chr3_52715837_r	0	-
chr3	52716249	52719764	NM_001350078_intron_30_0_chr3_52716250_r	0	-
chr3	52582251	52584436	NM_001350076_intron_0_0_chr3_52582252_r	0	-
chr3	52584653	52584762	NM_001350076_intron_1_0_chr3_52584654_r	0	-
chr3	52584833	52595782	NM_001350076_intron_2_0_chr3_52584834_r	0	-
chr3	52595984	52597298	NM_001350076_intron_3_0_chr3_52595985_r	0	-
chr3	52597509	52598065	NM_001350076_intron_4_0_chr3_52597510_r	0	-
chr3	52598249	52610556	NM_001350076_intron_5_0_chr3_52598250_r	0	-
chr3	52610714	52613069	NM_001350076_intron_6_0_chr3_52610715_r	0	-
chr3	52613215	52620440	NM_001350076_intron_7_0_chr3_52613216_r	0	-
chr3	52620704	52621368	NM_001350076_intron_8_0_chr3_52620705_r	0	-
chr3	52621526	52623085	NM_001350076_intron_9_0_chr3_52621527_r	0	-
chr3	52623268	52637536	NM_001350076_intron_10_0_chr3_52623269_r	0	-
chr3	52637748	52643328	NM_001350076_intron_11_0_chr3_52637749_r	0	-
chr3	52643971	52649366	NM_001350076_intron_12_0_chr3_52643972_r	0	-
chr3	52649472	52651277	NM_001350076_intron_13_0_chr3_52649473_r	0	-
chr3	52651554	52658912	NM_001350076_intron_14_0_chr3_52651555_r	0	-
chr3	52658957	52661288	NM_001350076_intron_15_0_chr3_52658958_r	0	-
chr3	52661386	52662909	NM_001350076_intron_16_0_chr3_52661387_r	0	-
chr3	52663051	52668617	NM_001350076_intron_17_0_chr3_52663052_r	0	-
chr3	52668831	52675969	NM_001350076_intron_18_0_chr3_52668832_r	0	-
chr3	52676061	52677263	NM_001350076_intron_19_0_chr3_52676062_r	0	-
chr3	52677359	52678719	NM_001350076_intron_20_0_chr3_52677360_r	0	-
chr3	52678805	52682359	NM_001350076_intron_21_0_chr3_52678806_r	0	-
chr3	52682458	52685757	NM_001350076_intron_22_0_chr3_52682459_r	0	-
chr3	52685826	52692214	NM_001350076_intron_23_0_chr3_52685827_r	0	-
chr3	52692331	52696148	NM_001350076_intron_24_0_chr3_52692332_r	0	-
chr3	52696292	52702513	NM_001350076_intron_25_0_chr3_52696293_r	0	-
chr3	52702661	52712515	NM_001350076_intron_26_0_chr3_52702662_r	0	-
chr3	52712613	52713589	NM_001350076_intron_27_0_chr3_52712614_r	0	-
chr3	52713742	52715710	NM_001350076_intron_28_0_chr3_52713743_r	0	-
chr3	52715836	52716107	NM_001350076_intron_29_0_chr3_52715837_r	0	-
chr3	52716249	52719764	NM_001350076_intron_30_0_chr3_52716250_r	0	-
chr3	52582251	52584436	NM_001350075_intron_0_0_chr3_52582252_r	0	-
chr3	52584653	52584762	NM_001350075_intron_1_0_chr3_52584654_r	0	-
chr3	52584833	52588739	NM_001350075_intron_2_0_chr3_52584834_r	0	-
chr3	52588895	52595782	NM_001350075_intron_3_0_chr3_52588896_r	0	-
chr3	52595984	52597298	NM_001350075_intron_4_0_chr3_52595985_r	0	-
chr3	52597509	52598065	NM_001350075_intron_5_0_chr3_52597510_r	0	-
chr3	52598249	52610556	NM_001350075_intron_6_0_chr3_52598250_r	0	-
chr3	52610714	52613069	NM_001350075_intron_7_0_chr3_52610715_r	0	-
chr3	52613215	52620440	NM_001350075_intron_8_0_chr3_52613216_r	0	-
chr3	52620704	52621368	NM_001350075_intron_9_0_chr3_52620705_r	0	-
chr3	52621526	52623085	NM_001350075_intron_10_0_chr3_52621527_r	0	-
chr3	52623271	52637536	NM_001350075_intron_11_0_chr3_52623272_r	0	-
chr3	52637748	52643328	NM_001350075_intron_12_0_chr3_52637749_r	0	-
chr3	52643971	52649366	NM_001350075_intron_13_0_chr3_52643972_r	0	-
chr3	52649472	52651277	NM_001350075_intron_14_0_chr3_52649473_r	0	-
chr3	52651554	52661288	NM_001350075_intron_15_0_chr3_52651555_r	0	-
chr3	52661386	52662909	NM_001350075_intron_16_0_chr3_52661387_r	0	-
chr3	52663051	52668617	NM_001350075_intron_17_0_chr3_52663052_r	0	-
chr3	52668831	52675969	NM_001350075_intron_18_0_chr3_52668832_r	0	-
chr3	52676061	52677263	NM_001350075_intron_19_0_chr3_52676062_r	0	-
chr3	52677359	52678719	NM_001350075_intron_20_0_chr3_52677360_r	0	-
chr3	52678805	52682359	NM_001350075_intron_21_0_chr3_52678806_r	0	-
chr3	52682458	52685757	NM_001350075_intron_22_0_chr3_52682459_r	0	-
chr3	52685826	52692214	NM_001350075_intron_23_0_chr3_52685827_r	0	-
chr3	52692331	52696148	NM_001350075_intron_24_0_chr3_52692332_r	0	-
chr3	52696292	52702513	NM_001350075_intron_25_0_chr3_52696293_r	0	-
chr3	52702661	52712515	NM_001350075_intron_26_0_chr3_52702662_r	0	-
chr3	52712613	52713589	NM_001350075_intron_27_0_chr3_52712614_r	0	-
chr3	52713742	52719764	NM_001350075_intron_28_0_chr3_52713743_r	0	-
chr3	53195444	53199119	NM_006254_intron_0_0_chr3_53195445_f	0	+
chr3	53199231	53212419	NM_006254_intron_1_0_chr3_53199232_f	0	+
chr3	53212553	53213592	NM_006254_intron_2_0_chr3_53212554_f	0	+
chr3	53213792	53215222	NM_006254_intron_3_0_chr3_53213793_f	0	+
chr3	53215283	53215459	NM_006254_intron_4_0_chr3_53215284_f	0	+
chr3	53215622	53215716	NM_006254_intron_5_0_chr3_53215623_f	0	+
chr3	53215748	53217136	NM_006254_intron_6_0_chr3_53215749_f	0	+
chr3	53217222	53217467	NM_006254_intron_7_0_chr3_53217223_f	0	+
chr3	53217597	53218889	NM_006254_intron_8_0_chr3_53217598_f	0	+
chr3	53218990	53219619	NM_006254_intron_9_0_chr3_53218991_f	0	+
chr3	53219716	53219942	NM_006254_intron_10_0_chr3_53219717_f	0	+
chr3	53220043	53220182	NM_006254_intron_11_0_chr3_53220044_f	0	+
chr3	53220356	53220619	NM_006254_intron_12_0_chr3_53220357_f	0	+
chr3	53220711	53221355	NM_006254_intron_13_0_chr3_53220712_f	0	+
chr3	53221418	53222735	NM_006254_intron_14_0_chr3_53221419_f	0	+
chr3	53222874	53223073	NM_006254_intron_15_0_chr3_53222875_f	0	+
chr3	53223262	53223888	NM_006254_intron_16_0_chr3_53223263_f	0	+
chr3	53224017	53226123	NM_006254_intron_17_0_chr3_53224018_f	0	+
chr3	52814000	52814284	NM_001166436_intron_0_0_chr3_52814001_f	0	+
chr3	52814398	52815955	NM_001166436_intron_1_0_chr3_52814399_f	0	+
chr3	52816081	52816166	NM_001166436_intron_2_0_chr3_52816082_f	0	+
chr3	52816283	52816972	NM_001166436_intron_3_0_chr3_52816284_f	0	+
chr3	52817141	52817229	NM_001166436_intron_4_0_chr3_52817142_f	0	+
chr3	52817355	52818311	NM_001166436_intron_5_0_chr3_52817356_f	0	+
chr3	52818493	52819059	NM_001166436_intron_6_0_chr3_52818494_f	0	+
chr3	52819245	52820310	NM_001166436_intron_7_0_chr3_52819246_f	0	+
chr3	52820450	52820960	NM_001166436_intron_8_0_chr3_52820451_f	0	+
chr3	52821115	52821203	NM_001166436_intron_9_0_chr3_52821116_f	0	+
chr3	52821218	52821607	NM_001166436_intron_10_0_chr3_52821219_f	0	+
chr3	52821628	52822001	NM_001166436_intron_11_0_chr3_52821629_f	0	+
chr3	52822082	52822247	NM_001166436_intron_12_0_chr3_52822083_f	0	+
chr3	52822361	52823668	NM_001166436_intron_13_0_chr3_52822362_f	0	+
chr3	52823870	52824764	NM_001166436_intron_14_0_chr3_52823871_f	0	+
chr3	52824937	52825532	NM_001166436_intron_15_0_chr3_52824938_f	0	+
chr3	52825644	52825797	NM_001166436_intron_16_0_chr3_52825645_f	0	+
chr3	52582251	52584436	NM_001366076_intron_0_0_chr3_52582252_r	0	-
chr3	52584653	52584762	NM_001366076_intron_1_0_chr3_52584654_r	0	-
chr3	52584833	52595782	NM_001366076_intron_2_0_chr3_52584834_r	0	-
chr3	52595984	52597298	NM_001366076_intron_3_0_chr3_52595985_r	0	-
chr3	52597509	52598065	NM_001366076_intron_4_0_chr3_52597510_r	0	-
chr3	52598249	52610556	NM_001366076_intron_5_0_chr3_52598250_r	0	-
chr3	52610714	52613069	NM_001366076_intron_6_0_chr3_52610715_r	0	-
chr3	52613215	52620440	NM_001366076_intron_7_0_chr3_52613216_r	0	-
chr3	52620704	52621368	NM_001366076_intron_8_0_chr3_52620705_r	0	-
chr3	52621526	52623085	NM_001366076_intron_9_0_chr3_52621527_r	0	-
chr3	52623271	52637536	NM_001366076_intron_10_0_chr3_52623272_r	0	-
chr3	52637748	52643328	NM_001366076_intron_11_0_chr3_52637749_r	0	-
chr3	52643971	52649366	NM_001366076_intron_12_0_chr3_52643972_r	0	-
chr3	52649472	52651277	NM_001366076_intron_13_0_chr3_52649473_r	0	-
chr3	52651554	52658912	NM_001366076_intron_14_0_chr3_52651555_r	0	-
chr3	52658957	52661288	NM_001366076_intron_15_0_chr3_52658958_r	0	-
chr3	52661386	52662909	NM_001366076_intron_16_0_chr3_52661387_r	0	-
chr3	52663051	52668617	NM_001366076_intron_17_0_chr3_52663052_r	0	-
chr3	52668831	52675969	NM_001366076_intron_18_0_chr3_52668832_r	0	-
chr3	52676061	52678719	NM_001366076_intron_19_0_chr3_52676062_r	0	-
chr3	52678805	52682359	NM_001366076_intron_20_0_chr3_52678806_r	0	-
chr3	52682458	52685757	NM_001366076_intron_21_0_chr3_52682459_r	0	-
chr3	52685826	52692214	NM_001366076_intron_22_0_chr3_52685827_r	0	-
chr3	52692331	52696148	NM_001366076_intron_23_0_chr3_52692332_r	0	-
chr3	52696292	52702513	NM_001366076_intron_24_0_chr3_52696293_r	0	-
chr3	52702661	52712515	NM_001366076_intron_25_0_chr3_52702662_r	0	-
chr3	52712613	52713589	NM_001366076_intron_26_0_chr3_52712614_r	0	-
chr3	52713742	52715719	NM_001366076_intron_27_0_chr3_52713743_r	0	-
chr3	52715836	52719764	NM_001366076_intron_28_0_chr3_52715837_r	0	-
chr3	53202836	53212419	NM_001354676_intron_0_0_chr3_53202837_f	0	+
chr3	53212553	53213592	NM_001354676_intron_1_0_chr3_53212554_f	0	+
chr3	53213792	53215222	NM_001354676_intron_2_0_chr3_53213793_f	0	+
chr3	53215283	53215459	NM_001354676_intron_3_0_chr3_53215284_f	0	+
chr3	53215622	53215716	NM_001354676_intron_4_0_chr3_53215623_f	0	+
chr3	53215748	53217136	NM_001354676_intron_5_0_chr3_53215749_f	0	+
chr3	53217222	53217467	NM_001354676_intron_6_0_chr3_53217223_f	0	+
chr3	53217597	53218889	NM_001354676_intron_7_0_chr3_53217598_f	0	+
chr3	53218990	53219619	NM_001354676_intron_8_0_chr3_53218991_f	0	+
chr3	53219716	53219942	NM_001354676_intron_9_0_chr3_53219717_f	0	+
chr3	53220043	53220182	NM_001354676_intron_10_0_chr3_53220044_f	0	+
chr3	53220356	53220619	NM_001354676_intron_11_0_chr3_53220357_f	0	+
chr3	53220711	53221355	NM_001354676_intron_12_0_chr3_53220712_f	0	+
chr3	53221418	53222735	NM_001354676_intron_13_0_chr3_53221419_f	0	+
chr3	53222874	53223073	NM_001354676_intron_14_0_chr3_53222875_f	0	+
chr3	53223262	53223888	NM_001354676_intron_15_0_chr3_53223263_f	0	+
chr3	53224017	53226123	NM_001354676_intron_16_0_chr3_53224018_f	0	+
chr3	52582251	52584436	NM_018313_intron_0_0_chr3_52582252_r	0	-
chr3	52584653	52584762	NM_018313_intron_1_0_chr3_52584654_r	0	-
chr3	52584833	52588739	NM_018313_intron_2_0_chr3_52584834_r	0	-
chr3	52588895	52595782	NM_018313_intron_3_0_chr3_52588896_r	0	-
chr3	52595984	52597379	NM_018313_intron_4_0_chr3_52595985_r	0	-
chr3	52597509	52598065	NM_018313_intron_5_0_chr3_52597510_r	0	-
chr3	52598249	52610556	NM_018313_intron_6_0_chr3_52598250_r	0	-
chr3	52610714	52613069	NM_018313_intron_7_0_chr3_52610715_r	0	-
chr3	52613215	52620440	NM_018313_intron_8_0_chr3_52613216_r	0	-
chr3	52620704	52621368	NM_018313_intron_9_0_chr3_52620705_r	0	-
chr3	52621451	52623085	NM_018313_intron_10_0_chr3_52621452_r	0	-
chr3	52623271	52637536	NM_018313_intron_11_0_chr3_52623272_r	0	-
chr3	52637748	52643328	NM_018313_intron_12_0_chr3_52637749_r	0	-
chr3	52643971	52649366	NM_018313_intron_13_0_chr3_52643972_r	0	-
chr3	52649472	52651277	NM_018313_intron_14_0_chr3_52649473_r	0	-
chr3	52651554	52661288	NM_018313_intron_15_0_chr3_52651555_r	0	-
chr3	52661386	52662909	NM_018313_intron_16_0_chr3_52661387_r	0	-
chr3	52663051	52668617	NM_018313_intron_17_0_chr3_52663052_r	0	-
chr3	52668831	52675969	NM_018313_intron_18_0_chr3_52668832_r	0	-
chr3	52676061	52677263	NM_018313_intron_19_0_chr3_52676062_r	0	-
chr3	52677359	52678719	NM_018313_intron_20_0_chr3_52677360_r	0	-
chr3	52678805	52682359	NM_018313_intron_21_0_chr3_52678806_r	0	-
chr3	52682458	52685757	NM_018313_intron_22_0_chr3_52682459_r	0	-
chr3	52685826	52692214	NM_018313_intron_23_0_chr3_52685827_r	0	-
chr3	52692331	52696148	NM_018313_intron_24_0_chr3_52692332_r	0	-
chr3	52696292	52702513	NM_018313_intron_25_0_chr3_52696293_r	0	-
chr3	52702661	52712515	NM_018313_intron_26_0_chr3_52702662_r	0	-
chr3	52712613	52713589	NM_018313_intron_27_0_chr3_52712614_r	0	-
chr3	52713739	52719764	NM_018313_intron_28_0_chr3_52713740_r	0	-
chr3	52812682	52812957	NM_001166434_intron_0_0_chr3_52812683_f	0	+
chr3	52813062	52813447	NM_001166434_intron_1_0_chr3_52813063_f	0	+
chr3	52813610	52814284	NM_001166434_intron_2_0_chr3_52813611_f	0	+
chr3	52814398	52815955	NM_001166434_intron_3_0_chr3_52814399_f	0	+
chr3	52816081	52816166	NM_001166434_intron_4_0_chr3_52816082_f	0	+
chr3	52816283	52816972	NM_001166434_intron_5_0_chr3_52816284_f	0	+
chr3	52817141	52817229	NM_001166434_intron_6_0_chr3_52817142_f	0	+
chr3	52817355	52818311	NM_001166434_intron_7_0_chr3_52817356_f	0	+
chr3	52818493	52819059	NM_001166434_intron_8_0_chr3_52818494_f	0	+
chr3	52819245	52820310	NM_001166434_intron_9_0_chr3_52819246_f	0	+
chr3	52820450	52820960	NM_001166434_intron_10_0_chr3_52820451_f	0	+
chr3	52821115	52821203	NM_001166434_intron_11_0_chr3_52821116_f	0	+
chr3	52821218	52821607	NM_001166434_intron_12_0_chr3_52821219_f	0	+
chr3	52821628	52822001	NM_001166434_intron_13_0_chr3_52821629_f	0	+
chr3	52822082	52822247	NM_001166434_intron_14_0_chr3_52822083_f	0	+
chr3	52822361	52823668	NM_001166434_intron_15_0_chr3_52822362_f	0	+
chr3	52823870	52824764	NM_001166434_intron_16_0_chr3_52823871_f	0	+
chr3	52824937	52825532	NM_001166434_intron_17_0_chr3_52824938_f	0	+
chr3	52825644	52825797	NM_001166434_intron_18_0_chr3_52825645_f	0	+
chr3	53321678	53322082	NM_001290207_intron_0_0_chr3_53321679_r	0	-
chr3	53322306	53324825	NM_001290207_intron_1_0_chr3_53322307_r	0	-
chr3	53324886	53326098	NM_001290207_intron_2_0_chr3_53324887_r	0	-
chr3	53326857	53346270	NM_001290207_intron_3_0_chr3_53326858_r	0	-
chr3	53346409	53353433	NM_001290207_intron_4_0_chr3_53346410_r	0	-
chr3	53353500	53378928	NM_001290207_intron_5_0_chr3_53353501_r	0	-
chr3	53378969	53381409	NM_001290207_intron_6_0_chr3_53378970_r	0	-
chr3	53321678	53322082	NM_001290206_intron_0_0_chr3_53321679_r	0	-
chr3	53322306	53324825	NM_001290206_intron_1_0_chr3_53322307_r	0	-
chr3	53324886	53326098	NM_001290206_intron_2_0_chr3_53324887_r	0	-
chr3	53326857	53338206	NM_001290206_intron_3_0_chr3_53326858_r	0	-
chr3	53338320	53346270	NM_001290206_intron_4_0_chr3_53338321_r	0	-
chr3	53346409	53353433	NM_001290206_intron_5_0_chr3_53346410_r	0	-
chr3	53353500	53378928	NM_001290206_intron_6_0_chr3_53353501_r	0	-
chr3	53378969	53381409	NM_001290206_intron_7_0_chr3_53378970_r	0	-
chr3	53321678	53322082	NM_001290205_intron_0_0_chr3_53321679_r	0	-
chr3	53322306	53324825	NM_001290205_intron_1_0_chr3_53322307_r	0	-
chr3	53324886	53326098	NM_001290205_intron_2_0_chr3_53324887_r	0	-
chr3	53326857	53338206	NM_001290205_intron_3_0_chr3_53326858_r	0	-
chr3	53338320	53346270	NM_001290205_intron_4_0_chr3_53338321_r	0	-
chr3	53346409	53353433	NM_001290205_intron_5_0_chr3_53346410_r	0	-
chr3	53353500	53372117	NM_001290205_intron_6_0_chr3_53353501_r	0	-
chr3	53372172	53376170	NM_001290205_intron_7_0_chr3_53372173_r	0	-
chr3	53376298	53378928	NM_001290205_intron_8_0_chr3_53376299_r	0	-
chr3	53378969	53381409	NM_001290205_intron_9_0_chr3_53378970_r	0	-
chr3	52582251	52584436	NM_001350077_intron_0_0_chr3_52582252_r	0	-
chr3	52584653	52584762	NM_001350077_intron_1_0_chr3_52584654_r	0	-
chr3	52584833	52595782	NM_001350077_intron_2_0_chr3_52584834_r	0	-
chr3	52595984	52597298	NM_001350077_intron_3_0_chr3_52595985_r	0	-
chr3	52597509	52598065	NM_001350077_intron_4_0_chr3_52597510_r	0	-
chr3	52598249	52610556	NM_001350077_intron_5_0_chr3_52598250_r	0	-
chr3	52610714	52613069	NM_001350077_intron_6_0_chr3_52610715_r	0	-
chr3	52613215	52620440	NM_001350077_intron_7_0_chr3_52613216_r	0	-
chr3	52620704	52621368	NM_001350077_intron_8_0_chr3_52620705_r	0	-
chr3	52621526	52623085	NM_001350077_intron_9_0_chr3_52621527_r	0	-
chr3	52623271	52637536	NM_001350077_intron_10_0_chr3_52623272_r	0	-
chr3	52637748	52643328	NM_001350077_intron_11_0_chr3_52637749_r	0	-
chr3	52643971	52649366	NM_001350077_intron_12_0_chr3_52643972_r	0	-
chr3	52649472	52651277	NM_001350077_intron_13_0_chr3_52649473_r	0	-
chr3	52651554	52658912	NM_001350077_intron_14_0_chr3_52651555_r	0	-
chr3	52658957	52661288	NM_001350077_intron_15_0_chr3_52658958_r	0	-
chr3	52661386	52662909	NM_001350077_intron_16_0_chr3_52661387_r	0	-
chr3	52663051	52668617	NM_001350077_intron_17_0_chr3_52663052_r	0	-
chr3	52668831	52675969	NM_001350077_intron_18_0_chr3_52668832_r	0	-
chr3	52676061	52677263	NM_001350077_intron_19_0_chr3_52676062_r	0	-
chr3	52677359	52678719	NM_001350077_intron_20_0_chr3_52677360_r	0	-
chr3	52678805	52682359	NM_001350077_intron_21_0_chr3_52678806_r	0	-
chr3	52682458	52685757	NM_001350077_intron_22_0_chr3_52682459_r	0	-
chr3	52685826	52692214	NM_001350077_intron_23_0_chr3_52685827_r	0	-
chr3	52692331	52696148	NM_001350077_intron_24_0_chr3_52692332_r	0	-
chr3	52696292	52702513	NM_001350077_intron_25_0_chr3_52696293_r	0	-
chr3	52702661	52712515	NM_001350077_intron_26_0_chr3_52702662_r	0	-
chr3	52712613	52713589	NM_001350077_intron_27_0_chr3_52712614_r	0	-
chr3	52713742	52715719	NM_001350077_intron_28_0_chr3_52713743_r	0	-
chr3	52715836	52716107	NM_001350077_intron_29_0_chr3_52715837_r	0	-
chr3	52716249	52718871	NM_001350077_intron_30_0_chr3_52716250_r	0	-
chr3	52718930	52719451	NM_001350077_intron_31_0_chr3_52718931_r	0	-
chr3	53195444	53212419	NM_212539_intron_0_0_chr3_53195445_f	0	+
chr3	53212553	53213592	NM_212539_intron_1_0_chr3_53212554_f	0	+
chr3	53213792	53215222	NM_212539_intron_2_0_chr3_53213793_f	0	+
chr3	53215283	53215459	NM_212539_intron_3_0_chr3_53215284_f	0	+
chr3	53215622	53215716	NM_212539_intron_4_0_chr3_53215623_f	0	+
chr3	53215748	53217136	NM_212539_intron_5_0_chr3_53215749_f	0	+
chr3	53217222	53217467	NM_212539_intron_6_0_chr3_53217223_f	0	+
chr3	53217597	53218889	NM_212539_intron_7_0_chr3_53217598_f	0	+
chr3	53218990	53219619	NM_212539_intron_8_0_chr3_53218991_f	0	+
chr3	53219716	53219942	NM_212539_intron_9_0_chr3_53219717_f	0	+
chr3	53220043	53220182	NM_212539_intron_10_0_chr3_53220044_f	0	+
chr3	53220356	53220619	NM_212539_intron_11_0_chr3_53220357_f	0	+
chr3	53220711	53221355	NM_212539_intron_12_0_chr3_53220712_f	0	+
chr3	53221418	53222735	NM_212539_intron_13_0_chr3_53221419_f	0	+
chr3	53222874	53223073	NM_212539_intron_14_0_chr3_53222875_f	0	+
chr3	53223262	53223888	NM_212539_intron_15_0_chr3_53223263_f	0	+
chr3	53224017	53226123	NM_212539_intron_16_0_chr3_53224018_f	0	+
chr3	52558747	52558832	NM_022908_intron_0_0_chr3_52558748_r	0	-
chr3	52558897	52558978	NM_022908_intron_1_0_chr3_52558898_r	0	-
chr3	52559119	52559224	NM_022908_intron_2_0_chr3_52559120_r	0	-
chr3	52559311	52561309	NM_022908_intron_3_0_chr3_52559312_r	0	-
chr3	52561391	52561632	NM_022908_intron_4_0_chr3_52561392_r	0	-
chr3	52561734	52561844	NM_022908_intron_5_0_chr3_52561735_r	0	-
chr3	52561947	52562028	NM_022908_intron_6_0_chr3_52561948_r	0	-
chr3	52562089	52562198	NM_022908_intron_7_0_chr3_52562090_r	0	-
chr3	52562327	52562461	NM_022908_intron_8_0_chr3_52562328_r	0	-
chr3	52562555	52562652	NM_022908_intron_9_0_chr3_52562556_r	0	-
chr3	52562708	52562876	NM_022908_intron_10_0_chr3_52562709_r	0	-
chr3	52562951	52563165	NM_022908_intron_11_0_chr3_52562952_r	0	-
chr3	52563350	52568548	NM_022908_intron_12_0_chr3_52563351_r	0	-
chr3	52558747	52558832	NM_001134231_intron_0_0_chr3_52558748_r	0	-
chr3	52558897	52558978	NM_001134231_intron_1_0_chr3_52558898_r	0	-
chr3	52559119	52559224	NM_001134231_intron_2_0_chr3_52559120_r	0	-
chr3	52559311	52561309	NM_001134231_intron_3_0_chr3_52559312_r	0	-
chr3	52561391	52561632	NM_001134231_intron_4_0_chr3_52561392_r	0	-
chr3	52561734	52561844	NM_001134231_intron_5_0_chr3_52561735_r	0	-
chr3	52561947	52562028	NM_001134231_intron_6_0_chr3_52561948_r	0	-
chr3	52562089	52562198	NM_001134231_intron_7_0_chr3_52562090_r	0	-
chr3	52562327	52562461	NM_001134231_intron_8_0_chr3_52562328_r	0	-
chr3	52562555	52562652	NM_001134231_intron_9_0_chr3_52562556_r	0	-
chr3	52562708	52562876	NM_001134231_intron_10_0_chr3_52562709_r	0	-
chr3	52562951	52563165	NM_001134231_intron_11_0_chr3_52562952_r	0	-
chr3	52563350	52567521	NM_001134231_intron_12_0_chr3_52563351_r	0	-
chr3	52582251	52584436	NM_001350074_intron_0_0_chr3_52582252_r	0	-
chr3	52584653	52584762	NM_001350074_intron_1_0_chr3_52584654_r	0	-
chr3	52584833	52595782	NM_001350074_intron_2_0_chr3_52584834_r	0	-
chr3	52595984	52597298	NM_001350074_intron_3_0_chr3_52595985_r	0	-
chr3	52597509	52598065	NM_001350074_intron_4_0_chr3_52597510_r	0	-
chr3	52598249	52610556	NM_001350074_intron_5_0_chr3_52598250_r	0	-
chr3	52610714	52613069	NM_001350074_intron_6_0_chr3_52610715_r	0	-
chr3	52613215	52620440	NM_001350074_intron_7_0_chr3_52613216_r	0	-
chr3	52620704	52621368	NM_001350074_intron_8_0_chr3_52620705_r	0	-
chr3	52621526	52623085	NM_001350074_intron_9_0_chr3_52621527_r	0	-
chr3	52623271	52637536	NM_001350074_intron_10_0_chr3_52623272_r	0	-
chr3	52637748	52643328	NM_001350074_intron_11_0_chr3_52637749_r	0	-
chr3	52643971	52649366	NM_001350074_intron_12_0_chr3_52643972_r	0	-
chr3	52649472	52651277	NM_001350074_intron_13_0_chr3_52649473_r	0	-
chr3	52651554	52658912	NM_001350074_intron_14_0_chr3_52651555_r	0	-
chr3	52658957	52661288	NM_001350074_intron_15_0_chr3_52658958_r	0	-
chr3	52661386	52662909	NM_001350074_intron_16_0_chr3_52661387_r	0	-
chr3	52663051	52668617	NM_001350074_intron_17_0_chr3_52663052_r	0	-
chr3	52668831	52675969	NM_001350074_intron_18_0_chr3_52668832_r	0	-
chr3	52676061	52677263	NM_001350074_intron_19_0_chr3_52676062_r	0	-
chr3	52677359	52678719	NM_001350074_intron_20_0_chr3_52677360_r	0	-
chr3	52678805	52682359	NM_001350074_intron_21_0_chr3_52678806_r	0	-
chr3	52682458	52685757	NM_001350074_intron_22_0_chr3_52682459_r	0	-
chr3	52685826	52692214	NM_001350074_intron_23_0_chr3_52685827_r	0	-
chr3	52692331	52696148	NM_001350074_intron_24_0_chr3_52692332_r	0	-
chr3	52696292	52702513	NM_001350074_intron_25_0_chr3_52696293_r	0	-
chr3	52702661	52712515	NM_001350074_intron_26_0_chr3_52702662_r	0	-
chr3	52712613	52713589	NM_001350074_intron_27_0_chr3_52712614_r	0	-
chr3	52713742	52715710	NM_001350074_intron_28_0_chr3_52713743_r	0	-
chr3	52715836	52716107	NM_001350074_intron_29_0_chr3_52715837_r	0	-
chr3	52716249	52719451	NM_001350074_intron_30_0_chr3_52716250_r	0	-
chr3	52582251	52584436	NM_001366075_intron_0_0_chr3_52582252_r	0	-
chr3	52584653	52584762	NM_001366075_intron_1_0_chr3_52584654_r	0	-
chr3	52584833	52595782	NM_001366075_intron_2_0_chr3_52584834_r	0	-
chr3	52595984	52597298	NM_001366075_intron_3_0_chr3_52595985_r	0	-
chr3	52597509	52598065	NM_001366075_intron_4_0_chr3_52597510_r	0	-
chr3	52598249	52610556	NM_001366075_intron_5_0_chr3_52598250_r	0	-
chr3	52610714	52613069	NM_001366075_intron_6_0_chr3_52610715_r	0	-
chr3	52613215	52620440	NM_001366075_intron_7_0_chr3_52613216_r	0	-
chr3	52620704	52621368	NM_001366075_intron_8_0_chr3_52620705_r	0	-
chr3	52621451	52623085	NM_001366075_intron_9_0_chr3_52621452_r	0	-
chr3	52623271	52637536	NM_001366075_intron_10_0_chr3_52623272_r	0	-
chr3	52637748	52643328	NM_001366075_intron_11_0_chr3_52637749_r	0	-
chr3	52643971	52649366	NM_001366075_intron_12_0_chr3_52643972_r	0	-
chr3	52649472	52651277	NM_001366075_intron_13_0_chr3_52649473_r	0	-
chr3	52651554	52658912	NM_001366075_intron_14_0_chr3_52651555_r	0	-
chr3	52658957	52661288	NM_001366075_intron_15_0_chr3_52658958_r	0	-
chr3	52661386	52662909	NM_001366075_intron_16_0_chr3_52661387_r	0	-
chr3	52663051	52668617	NM_001366075_intron_17_0_chr3_52663052_r	0	-
chr3	52668831	52675969	NM_001366075_intron_18_0_chr3_52668832_r	0	-
chr3	52676061	52677263	NM_001366075_intron_19_0_chr3_52676062_r	0	-
chr3	52677359	52678719	NM_001366075_intron_20_0_chr3_52677360_r	0	-
chr3	52678805	52682359	NM_001366075_intron_21_0_chr3_52678806_r	0	-
chr3	52682458	52685757	NM_001366075_intron_22_0_chr3_52682459_r	0	-
chr3	52685826	52692214	NM_001366075_intron_23_0_chr3_52685827_r	0	-
chr3	52692331	52696148	NM_001366075_intron_24_0_chr3_52692332_r	0	-
chr3	52696292	52702513	NM_001366075_intron_25_0_chr3_52696293_r	0	-
chr3	52702661	52712515	NM_001366075_intron_26_0_chr3_52702662_r	0	-
chr3	52712613	52713589	NM_001366075_intron_27_0_chr3_52712614_r	0	-
chr3	52713742	52715710	NM_001366075_intron_28_0_chr3_52713743_r	0	-
chr3	52715836	52719764	NM_001366075_intron_29_0_chr3_52715837_r	0	-
chr3	52582251	52584436	NM_001366074_intron_0_0_chr3_52582252_r	0	-
chr3	52584653	52584762	NM_001366074_intron_1_0_chr3_52584654_r	0	-
chr3	52584833	52595782	NM_001366074_intron_2_0_chr3_52584834_r	0	-
chr3	52595984	52597298	NM_001366074_intron_3_0_chr3_52595985_r	0	-
chr3	52597509	52598065	NM_001366074_intron_4_0_chr3_52597510_r	0	-
chr3	52598249	52610556	NM_001366074_intron_5_0_chr3_52598250_r	0	-
chr3	52610714	52613069	NM_001366074_intron_6_0_chr3_52610715_r	0	-
chr3	52613215	52620440	NM_001366074_intron_7_0_chr3_52613216_r	0	-
chr3	52620704	52621368	NM_001366074_intron_8_0_chr3_52620705_r	0	-
chr3	52621526	52623085	NM_001366074_intron_9_0_chr3_52621527_r	0	-
chr3	52623271	52637536	NM_001366074_intron_10_0_chr3_52623272_r	0	-
chr3	52637748	52643328	NM_001366074_intron_11_0_chr3_52637749_r	0	-
chr3	52643971	52649366	NM_001366074_intron_12_0_chr3_52643972_r	0	-
chr3	52649472	52651277	NM_001366074_intron_13_0_chr3_52649473_r	0	-
chr3	52651554	52661288	NM_001366074_intron_14_0_chr3_52651555_r	0	-
chr3	52661386	52662909	NM_001366074_intron_15_0_chr3_52661387_r	0	-
chr3	52663051	52668617	NM_001366074_intron_16_0_chr3_52663052_r	0	-
chr3	52668831	52675969	NM_001366074_intron_17_0_chr3_52668832_r	0	-
chr3	52676061	52677263	NM_001366074_intron_18_0_chr3_52676062_r	0	-
chr3	52677359	52678719	NM_001366074_intron_19_0_chr3_52677360_r	0	-
chr3	52678805	52682359	NM_001366074_intron_20_0_chr3_52678806_r	0	-
chr3	52682458	52685757	NM_001366074_intron_21_0_chr3_52682459_r	0	-
chr3	52685826	52692214	NM_001366074_intron_22_0_chr3_52685827_r	0	-
chr3	52692331	52696148	NM_001366074_intron_23_0_chr3_52692332_r	0	-
chr3	52696292	52702513	NM_001366074_intron_24_0_chr3_52696293_r	0	-
chr3	52702661	52712515	NM_001366074_intron_25_0_chr3_52702662_r	0	-
chr3	52712613	52713589	NM_001366074_intron_26_0_chr3_52712614_r	0	-
chr3	52713739	52715719	NM_001366074_intron_27_0_chr3_52713740_r	0	-
chr3	52715836	52716107	NM_001366074_intron_28_0_chr3_52715837_r	0	-
chr3	52716249	52719764	NM_001366074_intron_29_0_chr3_52716250_r	0	-
chr3	52582251	52584436	NM_001350079_intron_0_0_chr3_52582252_r	0	-
chr3	52584653	52584762	NM_001350079_intron_1_0_chr3_52584654_r	0	-
chr3	52584833	52595782	NM_001350079_intron_2_0_chr3_52584834_r	0	-
chr3	52595984	52597298	NM_001350079_intron_3_0_chr3_52595985_r	0	-
chr3	52597509	52598065	NM_001350079_intron_4_0_chr3_52597510_r	0	-
chr3	52598249	52610556	NM_001350079_intron_5_0_chr3_52598250_r	0	-
chr3	52610714	52613069	NM_001350079_intron_6_0_chr3_52610715_r	0	-
chr3	52613215	52620440	NM_001350079_intron_7_0_chr3_52613216_r	0	-
chr3	52620704	52621368	NM_001350079_intron_8_0_chr3_52620705_r	0	-
chr3	52621451	52623085	NM_001350079_intron_9_0_chr3_52621452_r	0	-
chr3	52623271	52637536	NM_001350079_intron_10_0_chr3_52623272_r	0	-
chr3	52637748	52643328	NM_001350079_intron_11_0_chr3_52637749_r	0	-
chr3	52643971	52649366	NM_001350079_intron_12_0_chr3_52643972_r	0	-
chr3	52649472	52651277	NM_001350079_intron_13_0_chr3_52649473_r	0	-
chr3	52651554	52661288	NM_001350079_intron_14_0_chr3_52651555_r	0	-
chr3	52661386	52662909	NM_001350079_intron_15_0_chr3_52661387_r	0	-
chr3	52663051	52668617	NM_001350079_intron_16_0_chr3_52663052_r	0	-
chr3	52668831	52675969	NM_001350079_intron_17_0_chr3_52668832_r	0	-
chr3	52676061	52677263	NM_001350079_intron_18_0_chr3_52676062_r	0	-
chr3	52677359	52678719	NM_001350079_intron_19_0_chr3_52677360_r	0	-
chr3	52678805	52682359	NM_001350079_intron_20_0_chr3_52678806_r	0	-
chr3	52682458	52685757	NM_001350079_intron_21_0_chr3_52682459_r	0	-
chr3	52685826	52692214	NM_001350079_intron_22_0_chr3_52685827_r	0	-
chr3	52692331	52696148	NM_001350079_intron_23_0_chr3_52692332_r	0	-
chr3	52696292	52702513	NM_001350079_intron_24_0_chr3_52696293_r	0	-
chr3	52702661	52712515	NM_001350079_intron_25_0_chr3_52702662_r	0	-
chr3	52712613	52713589	NM_001350079_intron_26_0_chr3_52712614_r	0	-
chr3	52713742	52715710	NM_001350079_intron_27_0_chr3_52713743_r	0	-
chr3	52715836	52716107	NM_001350079_intron_28_0_chr3_52715837_r	0	-
chr3	52716249	52719764	NM_001350079_intron_29_0_chr3_52716250_r	0	-
chr3	52582251	52584436	NM_001366071_intron_0_0_chr3_52582252_r	0	-
chr3	52584653	52584762	NM_001366071_intron_1_0_chr3_52584654_r	0	-
chr3	52584833	52592264	NM_001366071_intron_2_0_chr3_52584834_r	0	-
chr3	52592429	52595782	NM_001366071_intron_3_0_chr3_52592430_r	0	-
chr3	52595984	52597298	NM_001366071_intron_4_0_chr3_52595985_r	0	-
chr3	52597509	52598065	NM_001366071_intron_5_0_chr3_52597510_r	0	-
chr3	52598249	52610556	NM_001366071_intron_6_0_chr3_52598250_r	0	-
chr3	52610714	52613069	NM_001366071_intron_7_0_chr3_52610715_r	0	-
chr3	52613215	52620440	NM_001366071_intron_8_0_chr3_52613216_r	0	-
chr3	52620704	52621368	NM_001366071_intron_9_0_chr3_52620705_r	0	-
chr3	52621526	52623085	NM_001366071_intron_10_0_chr3_52621527_r	0	-
chr3	52623271	52637536	NM_001366071_intron_11_0_chr3_52623272_r	0	-
chr3	52637748	52643328	NM_001366071_intron_12_0_chr3_52637749_r	0	-
chr3	52643971	52649366	NM_001366071_intron_13_0_chr3_52643972_r	0	-
chr3	52649472	52651277	NM_001366071_intron_14_0_chr3_52649473_r	0	-
chr3	52651554	52661288	NM_001366071_intron_15_0_chr3_52651555_r	0	-
chr3	52661386	52662909	NM_001366071_intron_16_0_chr3_52661387_r	0	-
chr3	52663051	52668617	NM_001366071_intron_17_0_chr3_52663052_r	0	-
chr3	52668831	52675969	NM_001366071_intron_18_0_chr3_52668832_r	0	-
chr3	52676061	52677263	NM_001366071_intron_19_0_chr3_52676062_r	0	-
chr3	52677359	52678719	NM_001366071_intron_20_0_chr3_52677360_r	0	-
chr3	52678805	52682359	NM_001366071_intron_21_0_chr3_52678806_r	0	-
chr3	52682458	52685757	NM_001366071_intron_22_0_chr3_52682459_r	0	-
chr3	52685826	52692214	NM_001366071_intron_23_0_chr3_52685827_r	0	-
chr3	52692331	52696148	NM_001366071_intron_24_0_chr3_52692332_r	0	-
chr3	52696292	52702513	NM_001366071_intron_25_0_chr3_52696293_r	0	-
chr3	52702661	52712515	NM_001366071_intron_26_0_chr3_52702662_r	0	-
chr3	52712613	52713589	NM_001366071_intron_27_0_chr3_52712614_r	0	-
chr3	52713742	52715710	NM_001366071_intron_28_0_chr3_52713743_r	0	-
chr3	52715836	52719764	NM_001366071_intron_29_0_chr3_52715837_r	0	-
chr3	53195591	53199119	NM_001316327_intron_0_0_chr3_53195592_f	0	+
chr3	53199231	53212419	NM_001316327_intron_1_0_chr3_53199232_f	0	+
chr3	53212553	53213592	NM_001316327_intron_2_0_chr3_53212554_f	0	+
chr3	53213792	53215222	NM_001316327_intron_3_0_chr3_53213793_f	0	+
chr3	53215283	53215459	NM_001316327_intron_4_0_chr3_53215284_f	0	+
chr3	53215622	53215716	NM_001316327_intron_5_0_chr3_53215623_f	0	+
chr3	53215748	53217136	NM_001316327_intron_6_0_chr3_53215749_f	0	+
chr3	53217222	53217467	NM_001316327_intron_7_0_chr3_53217223_f	0	+
chr3	53217597	53218889	NM_001316327_intron_8_0_chr3_53217598_f	0	+
chr3	53218990	53219619	NM_001316327_intron_9_0_chr3_53218991_f	0	+
chr3	53219716	53219942	NM_001316327_intron_10_0_chr3_53219717_f	0	+
chr3	53220043	53220182	NM_001316327_intron_11_0_chr3_53220044_f	0	+
chr3	53220356	53220619	NM_001316327_intron_12_0_chr3_53220357_f	0	+
chr3	53220711	53221355	NM_001316327_intron_13_0_chr3_53220712_f	0	+
chr3	53221418	53222735	NM_001316327_intron_14_0_chr3_53221419_f	0	+
chr3	53222874	53223073	NM_001316327_intron_15_0_chr3_53222875_f	0	+
chr3	53223262	53223888	NM_001316327_intron_16_0_chr3_53223263_f	0	+
chr3	53224017	53226123	NM_001316327_intron_17_0_chr3_53224018_f	0	+
chr3	53195444	53199119	NM_001354680_intron_0_0_chr3_53195445_f	0	+
chr3	53199231	53207508	NM_001354680_intron_1_0_chr3_53199232_f	0	+
chr3	53207624	53212419	NM_001354680_intron_2_0_chr3_53207625_f	0	+
chr3	53212553	53213592	NM_001354680_intron_3_0_chr3_53212554_f	0	+
chr3	53213792	53215222	NM_001354680_intron_4_0_chr3_53213793_f	0	+
chr3	53215283	53215459	NM_001354680_intron_5_0_chr3_53215284_f	0	+
chr3	53215622	53215716	NM_001354680_intron_6_0_chr3_53215623_f	0	+
chr3	53215748	53217136	NM_001354680_intron_7_0_chr3_53215749_f	0	+
chr3	53217222	53217467	NM_001354680_intron_8_0_chr3_53217223_f	0	+
chr3	53217597	53218889	NM_001354680_intron_9_0_chr3_53217598_f	0	+
chr3	53218990	53219619	NM_001354680_intron_10_0_chr3_53218991_f	0	+
chr3	53219716	53219942	NM_001354680_intron_11_0_chr3_53219717_f	0	+
chr3	53220043	53220182	NM_001354680_intron_12_0_chr3_53220044_f	0	+
chr3	53220356	53220619	NM_001354680_intron_13_0_chr3_53220357_f	0	+
chr3	53220711	53221355	NM_001354680_intron_14_0_chr3_53220712_f	0	+
chr3	53221418	53222735	NM_001354680_intron_15_0_chr3_53221419_f	0	+
chr3	53222874	53223073	NM_001354680_intron_16_0_chr3_53222875_f	0	+
chr3	53223262	53223888	NM_001354680_intron_17_0_chr3_53223263_f	0	+
chr3	53224017	53226123	NM_001354680_intron_18_0_chr3_53224018_f	0	+
chr3	52939292	52940128	NM_016329_intron_0_0_chr3_52939293_r	0	-
chr3	52940257	52941084	NM_016329_intron_1_0_chr3_52940258_r	0	-
chr3	52941330	52941570	NM_016329_intron_2_0_chr3_52941331_r	0	-
chr3	52941749	52945018	NM_016329_intron_3_0_chr3_52941750_r	0	-
chr3	52945194	52946553	NM_016329_intron_4_0_chr3_52945195_r	0	-
chr3	52946663	52947493	NM_016329_intron_5_0_chr3_52946664_r	0	-
chr3	52947633	52950165	NM_016329_intron_6_0_chr3_52947634_r	0	-
chr3	52950230	52952499	NM_016329_intron_7_0_chr3_52950231_r	0	-
chr3	52952542	52954552	NM_016329_intron_8_0_chr3_52952543_r	0	-
chr3	52954666	52955720	NM_016329_intron_9_0_chr3_52954667_r	0	-
chr3	52955847	52960046	NM_016329_intron_10_0_chr3_52955848_r	0	-
chr3	52960129	52962206	NM_016329_intron_11_0_chr3_52960130_r	0	-
chr3	52962357	52964344	NM_016329_intron_12_0_chr3_52962358_r	0	-
chr3	52964446	52964956	NM_016329_intron_13_0_chr3_52964447_r	0	-
chr3	52965051	52966077	NM_016329_intron_14_0_chr3_52965052_r	0	-
chr3	52966324	52968828	NM_016329_intron_15_0_chr3_52966325_r	0	-
chr3	52968917	52977368	NM_016329_intron_16_0_chr3_52968918_r	0	-
chr3	52977609	52988332	NM_016329_intron_17_0_chr3_52977610_r	0	-
chr3	52988427	53003116	NM_016329_intron_18_0_chr3_52988428_r	0	-
chr3	53003274	53079831	NM_016329_intron_19_0_chr3_53003275_r	0	-
chr3	53321678	53322082	NM_001290204_intron_0_0_chr3_53321679_r	0	-
chr3	53322306	53324825	NM_001290204_intron_1_0_chr3_53322307_r	0	-
chr3	53324886	53326098	NM_001290204_intron_2_0_chr3_53324887_r	0	-
chr3	53326857	53346270	NM_001290204_intron_3_0_chr3_53326858_r	0	-
chr3	53346409	53353433	NM_001290204_intron_4_0_chr3_53346410_r	0	-
chr3	53353500	53376170	NM_001290204_intron_5_0_chr3_53353501_r	0	-
chr3	53376298	53378928	NM_001290204_intron_6_0_chr3_53376299_r	0	-
chr3	53378969	53381409	NM_001290204_intron_7_0_chr3_53378970_r	0	-
chr3	52582251	52584436	NM_001366073_intron_0_0_chr3_52582252_r	0	-
chr3	52584653	52584762	NM_001366073_intron_1_0_chr3_52584654_r	0	-
chr3	52584833	52595782	NM_001366073_intron_2_0_chr3_52584834_r	0	-
chr3	52595984	52597298	NM_001366073_intron_3_0_chr3_52595985_r	0	-
chr3	52597509	52598065	NM_001366073_intron_4_0_chr3_52597510_r	0	-
chr3	52598249	52610556	NM_001366073_intron_5_0_chr3_52598250_r	0	-
chr3	52610714	52613069	NM_001366073_intron_6_0_chr3_52610715_r	0	-
chr3	52613215	52620440	NM_001366073_intron_7_0_chr3_52613216_r	0	-
chr3	52620704	52621368	NM_001366073_intron_8_0_chr3_52620705_r	0	-
chr3	52621526	52623085	NM_001366073_intron_9_0_chr3_52621527_r	0	-
chr3	52623271	52637536	NM_001366073_intron_10_0_chr3_52623272_r	0	-
chr3	52637748	52643328	NM_001366073_intron_11_0_chr3_52637749_r	0	-
chr3	52643971	52649366	NM_001366073_intron_12_0_chr3_52643972_r	0	-
chr3	52649472	52651277	NM_001366073_intron_13_0_chr3_52649473_r	0	-
chr3	52651554	52661288	NM_001366073_intron_14_0_chr3_52651555_r	0	-
chr3	52661386	52662909	NM_001366073_intron_15_0_chr3_52661387_r	0	-
chr3	52663051	52668617	NM_001366073_intron_16_0_chr3_52663052_r	0	-
chr3	52668831	52675969	NM_001366073_intron_17_0_chr3_52668832_r	0	-
chr3	52676061	52677263	NM_001366073_intron_18_0_chr3_52676062_r	0	-
chr3	52677359	52678719	NM_001366073_intron_19_0_chr3_52677360_r	0	-
chr3	52678805	52682359	NM_001366073_intron_20_0_chr3_52678806_r	0	-
chr3	52682458	52685757	NM_001366073_intron_21_0_chr3_52682459_r	0	-
chr3	52685826	52692214	NM_001366073_intron_22_0_chr3_52685827_r	0	-
chr3	52692331	52696148	NM_001366073_intron_23_0_chr3_52692332_r	0	-
chr3	52696292	52702513	NM_001366073_intron_24_0_chr3_52696293_r	0	-
chr3	52702661	52712515	NM_001366073_intron_25_0_chr3_52702662_r	0	-
chr3	52712613	52713589	NM_001366073_intron_26_0_chr3_52712614_r	0	-
chr3	52713742	52715719	NM_001366073_intron_27_0_chr3_52713743_r	0	-
chr3	52715836	52719764	NM_001366073_intron_28_0_chr3_52715837_r	0	-
chr3	52811748	52812012	NM_002215_intron_0_0_chr3_52811749_f	0	+
chr3	52812033	52812355	NM_002215_intron_1_0_chr3_52812034_f	0	+
chr3	52812522	52812957	NM_002215_intron_2_0_chr3_52812523_f	0	+
chr3	52813062	52813447	NM_002215_intron_3_0_chr3_52813063_f	0	+
chr3	52813610	52814284	NM_002215_intron_4_0_chr3_52813611_f	0	+
chr3	52814398	52815955	NM_002215_intron_5_0_chr3_52814399_f	0	+
chr3	52816081	52816166	NM_002215_intron_6_0_chr3_52816082_f	0	+
chr3	52816283	52816972	NM_002215_intron_7_0_chr3_52816284_f	0	+
chr3	52817141	52817229	NM_002215_intron_8_0_chr3_52817142_f	0	+
chr3	52817355	52818311	NM_002215_intron_9_0_chr3_52817356_f	0	+
chr3	52818493	52819059	NM_002215_intron_10_0_chr3_52818494_f	0	+
chr3	52819245	52820310	NM_002215_intron_11_0_chr3_52819246_f	0	+
chr3	52820450	52820960	NM_002215_intron_12_0_chr3_52820451_f	0	+
chr3	52821115	52821203	NM_002215_intron_13_0_chr3_52821116_f	0	+
chr3	52821218	52821607	NM_002215_intron_14_0_chr3_52821219_f	0	+
chr3	52821628	52822001	NM_002215_intron_15_0_chr3_52821629_f	0	+
chr3	52822082	52822247	NM_002215_intron_16_0_chr3_52822083_f	0	+
chr3	52822361	52823668	NM_002215_intron_17_0_chr3_52822362_f	0	+
chr3	52823870	52824764	NM_002215_intron_18_0_chr3_52823871_f	0	+
chr3	52824937	52825532	NM_002215_intron_19_0_chr3_52824938_f	0	+
chr3	52825644	52825797	NM_002215_intron_20_0_chr3_52825645_f	0	+
chr3	52582251	52584436	NM_181042_intron_0_0_chr3_52582252_r	0	-
chr3	52584653	52584762	NM_181042_intron_1_0_chr3_52584654_r	0	-
chr3	52584833	52595782	NM_181042_intron_2_0_chr3_52584834_r	0	-
chr3	52595984	52597298	NM_181042_intron_3_0_chr3_52595985_r	0	-
chr3	52597509	52598065	NM_181042_intron_4_0_chr3_52597510_r	0	-
chr3	52598249	52610556	NM_181042_intron_5_0_chr3_52598250_r	0	-
chr3	52610714	52613069	NM_181042_intron_6_0_chr3_52610715_r	0	-
chr3	52613215	52620440	NM_181042_intron_7_0_chr3_52613216_r	0	-
chr3	52620704	52621368	NM_181042_intron_8_0_chr3_52620705_r	0	-
chr3	52621526	52623085	NM_181042_intron_9_0_chr3_52621527_r	0	-
chr3	52623271	52637536	NM_181042_intron_10_0_chr3_52623272_r	0	-
chr3	52637748	52643328	NM_181042_intron_11_0_chr3_52637749_r	0	-
chr3	52643971	52649366	NM_181042_intron_12_0_chr3_52643972_r	0	-
chr3	52649472	52651277	NM_181042_intron_13_0_chr3_52649473_r	0	-
chr3	52651554	52661288	NM_181042_intron_14_0_chr3_52651555_r	0	-
chr3	52661386	52662909	NM_181042_intron_15_0_chr3_52661387_r	0	-
chr3	52663051	52668617	NM_181042_intron_16_0_chr3_52663052_r	0	-
chr3	52668831	52675969	NM_181042_intron_17_0_chr3_52668832_r	0	-
chr3	52676061	52677263	NM_181042_intron_18_0_chr3_52676062_r	0	-
chr3	52677359	52678719	NM_181042_intron_19_0_chr3_52677360_r	0	-
chr3	52678805	52682359	NM_181042_intron_20_0_chr3_52678806_r	0	-
chr3	52682458	52685757	NM_181042_intron_21_0_chr3_52682459_r	0	-
chr3	52685826	52692214	NM_181042_intron_22_0_chr3_52685827_r	0	-
chr3	52692331	52696148	NM_181042_intron_23_0_chr3_52692332_r	0	-
chr3	52696292	52702513	NM_181042_intron_24_0_chr3_52696293_r	0	-
chr3	52702661	52712515	NM_181042_intron_25_0_chr3_52702662_r	0	-
chr3	52712613	52713589	NM_181042_intron_26_0_chr3_52712614_r	0	-
chr3	52713739	52716107	NM_181042_intron_27_0_chr3_52713740_r	0	-
chr3	52716249	52719764	NM_181042_intron_28_0_chr3_52716250_r	0	-
chr3	52582251	52584436	NM_001366070_intron_0_0_chr3_52582252_r	0	-
chr3	52584653	52584762	NM_001366070_intron_1_0_chr3_52584654_r	0	-
chr3	52584833	52595782	NM_001366070_intron_2_0_chr3_52584834_r	0	-
chr3	52595984	52597298	NM_001366070_intron_3_0_chr3_52595985_r	0	-
chr3	52597509	52598065	NM_001366070_intron_4_0_chr3_52597510_r	0	-
chr3	52598249	52610556	NM_001366070_intron_5_0_chr3_52598250_r	0	-
chr3	52610714	52613069	NM_001366070_intron_6_0_chr3_52610715_r	0	-
chr3	52613215	52620440	NM_001366070_intron_7_0_chr3_52613216_r	0	-
chr3	52620704	52621368	NM_001366070_intron_8_0_chr3_52620705_r	0	-
chr3	52621526	52623085	NM_001366070_intron_9_0_chr3_52621527_r	0	-
chr3	52623271	52637536	NM_001366070_intron_10_0_chr3_52623272_r	0	-
chr3	52637748	52643328	NM_001366070_intron_11_0_chr3_52637749_r	0	-
chr3	52643971	52649366	NM_001366070_intron_12_0_chr3_52643972_r	0	-
chr3	52649472	52651277	NM_001366070_intron_13_0_chr3_52649473_r	0	-
chr3	52651554	52658912	NM_001366070_intron_14_0_chr3_52651555_r	0	-
chr3	52658957	52661288	NM_001366070_intron_15_0_chr3_52658958_r	0	-
chr3	52661386	52662909	NM_001366070_intron_16_0_chr3_52661387_r	0	-
chr3	52663051	52668617	NM_001366070_intron_17_0_chr3_52663052_r	0	-
chr3	52668831	52675969	NM_001366070_intron_18_0_chr3_52668832_r	0	-
chr3	52676061	52677263	NM_001366070_intron_19_0_chr3_52676062_r	0	-
chr3	52677359	52678719	NM_001366070_intron_20_0_chr3_52677360_r	0	-
chr3	52678805	52682359	NM_001366070_intron_21_0_chr3_52678806_r	0	-
chr3	52682458	52685757	NM_001366070_intron_22_0_chr3_52682459_r	0	-
chr3	52685826	52692214	NM_001366070_intron_23_0_chr3_52685827_r	0	-
chr3	52692331	52696148	NM_001366070_intron_24_0_chr3_52692332_r	0	-
chr3	52696292	52702513	NM_001366070_intron_25_0_chr3_52696293_r	0	-
chr3	52702661	52712515	NM_001366070_intron_26_0_chr3_52702662_r	0	-
chr3	52712613	52713589	NM_001366070_intron_27_0_chr3_52712614_r	0	-
chr3	52713742	52715710	NM_001366070_intron_28_0_chr3_52713743_r	0	-
chr3	52715836	52719764	NM_001366070_intron_29_0_chr3_52715837_r	0	-
chr3	52814109	52814284	NM_001166435_intron_0_0_chr3_52814110_f	0	+
chr3	52814398	52815955	NM_001166435_intron_1_0_chr3_52814399_f	0	+
chr3	52816081	52816166	NM_001166435_intron_2_0_chr3_52816082_f	0	+
chr3	52816283	52816972	NM_001166435_intron_3_0_chr3_52816284_f	0	+
chr3	52817141	52817229	NM_001166435_intron_4_0_chr3_52817142_f	0	+
chr3	52817355	52818311	NM_001166435_intron_5_0_chr3_52817356_f	0	+
chr3	52818493	52819059	NM_001166435_intron_6_0_chr3_52818494_f	0	+
chr3	52819245	52820310	NM_001166435_intron_7_0_chr3_52819246_f	0	+
chr3	52820450	52820960	NM_001166435_intron_8_0_chr3_52820451_f	0	+
chr3	52821115	52821203	NM_001166435_intron_9_0_chr3_52821116_f	0	+
chr3	52821218	52821607	NM_001166435_intron_10_0_chr3_52821219_f	0	+
chr3	52821628	52822001	NM_001166435_intron_11_0_chr3_52821629_f	0	+
chr3	52822082	52822247	NM_001166435_intron_12_0_chr3_52822083_f	0	+
chr3	52822361	52823668	NM_001166435_intron_13_0_chr3_52822362_f	0	+
chr3	52823870	52824764	NM_001166435_intron_14_0_chr3_52823871_f	0	+
chr3	52824937	52825532	NM_001166435_intron_15_0_chr3_52824938_f	0	+
chr3	52825644	52825797	NM_001166435_intron_16_0_chr3_52825645_f	0	+
chr3	53202827	53212419	NM_001354678_intron_0_0_chr3_53202828_f	0	+
chr3	53212553	53213592	NM_001354678_intron_1_0_chr3_53212554_f	0	+
chr3	53213792	53215222	NM_001354678_intron_2_0_chr3_53213793_f	0	+
chr3	53215283	53215459	NM_001354678_intron_3_0_chr3_53215284_f	0	+
chr3	53215622	53215716	NM_001354678_intron_4_0_chr3_53215623_f	0	+
chr3	53215748	53217136	NM_001354678_intron_5_0_chr3_53215749_f	0	+
chr3	53217222	53217467	NM_001354678_intron_6_0_chr3_53217223_f	0	+
chr3	53217597	53218889	NM_001354678_intron_7_0_chr3_53217598_f	0	+
chr3	53218990	53219619	NM_001354678_intron_8_0_chr3_53218991_f	0	+
chr3	53219716	53219942	NM_001354678_intron_9_0_chr3_53219717_f	0	+
chr3	53220043	53220182	NM_001354678_intron_10_0_chr3_53220044_f	0	+
chr3	53220356	53220619	NM_001354678_intron_11_0_chr3_53220357_f	0	+
chr3	53220711	53221355	NM_001354678_intron_12_0_chr3_53220712_f	0	+
chr3	53221418	53222735	NM_001354678_intron_13_0_chr3_53221419_f	0	+
chr3	53222874	53223073	NM_001354678_intron_14_0_chr3_53222875_f	0	+
chr3	53223262	53223888	NM_001354678_intron_15_0_chr3_53223263_f	0	+
chr3	53224017	53226123	NM_001354678_intron_16_0_chr3_53224018_f	0	+
chr3	53195444	53207508	NM_001354679_intron_0_0_chr3_53195445_f	0	+
chr3	53207624	53212419	NM_001354679_intron_1_0_chr3_53207625_f	0	+
chr3	53212553	53213592	NM_001354679_intron_2_0_chr3_53212554_f	0	+
chr3	53213792	53215222	NM_001354679_intron_3_0_chr3_53213793_f	0	+
chr3	53215283	53215459	NM_001354679_intron_4_0_chr3_53215284_f	0	+
chr3	53215622	53215716	NM_001354679_intron_5_0_chr3_53215623_f	0	+
chr3	53215748	53217136	NM_001354679_intron_6_0_chr3_53215749_f	0	+
chr3	53217222	53217467	NM_001354679_intron_7_0_chr3_53217223_f	0	+
chr3	53217597	53218889	NM_001354679_intron_8_0_chr3_53217598_f	0	+
chr3	53218990	53219619	NM_001354679_intron_9_0_chr3_53218991_f	0	+
chr3	53219716	53219942	NM_001354679_intron_10_0_chr3_53219717_f	0	+
chr3	53220043	53220182	NM_001354679_intron_11_0_chr3_53220044_f	0	+
chr3	53220356	53220619	NM_001354679_intron_12_0_chr3_53220357_f	0	+
chr3	53220711	53221355	NM_001354679_intron_13_0_chr3_53220712_f	0	+
chr3	53221418	53222735	NM_001354679_intron_14_0_chr3_53221419_f	0	+
chr3	53222874	53223073	NM_001354679_intron_15_0_chr3_53222875_f	0	+
chr3	53223262	53223888	NM_001354679_intron_16_0_chr3_53223263_f	0	+
chr3	53224017	53226123	NM_001354679_intron_17_0_chr3_53224018_f	0	+
chr3	53529260	53531178	NM_001128839_intron_0_0_chr3_53529261_f	0	+
chr3	53531488	53535641	NM_001128839_intron_1_0_chr3_53531489_f	0	+
chr3	53535747	53684805	NM_001128839_intron_2_0_chr3_53535748_f	0	+
chr3	53684945	53694159	NM_001128839_intron_3_0_chr3_53684946_f	0	+
chr3	53694302	53699686	NM_001128839_intron_4_0_chr3_53694303_f	0	+
chr3	53699839	53700365	NM_001128839_intron_5_0_chr3_53699840_f	0	+
chr3	53700562	53707049	NM_001128839_intron_6_0_chr3_53700563_f	0	+
chr3	53707153	53736667	NM_001128839_intron_7_0_chr3_53707154_f	0	+
chr3	53736837	53752327	NM_001128839_intron_8_0_chr3_53736838_f	0	+
chr3	53752415	53753781	NM_001128839_intron_9_0_chr3_53752416_f	0	+
chr3	53753808	53756340	NM_001128839_intron_10_0_chr3_53753809_f	0	+
chr3	53756501	53757460	NM_001128839_intron_11_0_chr3_53756502_f	0	+
chr3	53757686	53757818	NM_001128839_intron_12_0_chr3_53757687_f	0	+
chr3	53758026	53760905	NM_001128839_intron_13_0_chr3_53758027_f	0	+
chr3	53761026	53764468	NM_001128839_intron_14_0_chr3_53761027_f	0	+
chr3	53764583	53765103	NM_001128839_intron_15_0_chr3_53764584_f	0	+
chr3	53765173	53766042	NM_001128839_intron_16_0_chr3_53765174_f	0	+
chr3	53766109	53766841	NM_001128839_intron_17_0_chr3_53766110_f	0	+
chr3	53766989	53769400	NM_001128839_intron_18_0_chr3_53766990_f	0	+
chr3	53769530	53774306	NM_001128839_intron_19_0_chr3_53769531_f	0	+
chr3	53774366	53777037	NM_001128839_intron_20_0_chr3_53774367_f	0	+
chr3	53777144	53778766	NM_001128839_intron_21_0_chr3_53777145_f	0	+
chr3	53778854	53779650	NM_001128839_intron_22_0_chr3_53778855_f	0	+
chr3	53779758	53779849	NM_001128839_intron_23_0_chr3_53779759_f	0	+
chr3	53779902	53781328	NM_001128839_intron_24_0_chr3_53779903_f	0	+
chr3	53781475	53783294	NM_001128839_intron_25_0_chr3_53781476_f	0	+
chr3	53783496	53785775	NM_001128839_intron_26_0_chr3_53783497_f	0	+
chr3	53785934	53787598	NM_001128839_intron_27_0_chr3_53785935_f	0	+
chr3	53787709	53796024	NM_001128839_intron_28_0_chr3_53787710_f	0	+
chr3	53796108	53804450	NM_001128839_intron_29_0_chr3_53796109_f	0	+
chr3	53804579	53806859	NM_001128839_intron_30_0_chr3_53804580_f	0	+
chr3	53806925	53808613	NM_001128839_intron_31_0_chr3_53806926_f	0	+
chr3	53808705	53809912	NM_001128839_intron_32_0_chr3_53808706_f	0	+
chr3	53810072	53810629	NM_001128839_intron_33_0_chr3_53810073_f	0	+
chr3	53810757	53810886	NM_001128839_intron_34_0_chr3_53810758_f	0	+
chr3	53810983	53814052	NM_001128839_intron_35_0_chr3_53810984_f	0	+
chr3	53814155	53815592	NM_001128839_intron_36_0_chr3_53814156_f	0	+
chr3	53815694	53820848	NM_001128839_intron_37_0_chr3_53815695_f	0	+
chr3	53820979	53834275	NM_001128839_intron_38_0_chr3_53820980_f	0	+
chr3	53834392	53835084	NM_001128839_intron_39_0_chr3_53834393_f	0	+
chr3	53835452	53837449	NM_001128839_intron_40_0_chr3_53835453_f	0	+
chr3	53837599	53839009	NM_001128839_intron_41_0_chr3_53837600_f	0	+
chr3	53839173	53842675	NM_001128839_intron_42_0_chr3_53839174_f	0	+
chr3	53842797	53844004	NM_001128839_intron_43_0_chr3_53842798_f	0	+
chr3	53844325	53845139	NM_001128839_intron_44_0_chr3_53844326_f	0	+
chr3	53529260	53531178	NM_001128840_intron_0_0_chr3_53529261_f	0	+
chr3	53531488	53535641	NM_001128840_intron_1_0_chr3_53531489_f	0	+
chr3	53535747	53684805	NM_001128840_intron_2_0_chr3_53535748_f	0	+
chr3	53684945	53694159	NM_001128840_intron_3_0_chr3_53684946_f	0	+
chr3	53694302	53699686	NM_001128840_intron_4_0_chr3_53694303_f	0	+
chr3	53699839	53700365	NM_001128840_intron_5_0_chr3_53699840_f	0	+
chr3	53700562	53707049	NM_001128840_intron_6_0_chr3_53700563_f	0	+
chr3	53707153	53736667	NM_001128840_intron_7_0_chr3_53707154_f	0	+
chr3	53736837	53752327	NM_001128840_intron_8_0_chr3_53736838_f	0	+
chr3	53752415	53753781	NM_001128840_intron_9_0_chr3_53752416_f	0	+
chr3	53753808	53756340	NM_001128840_intron_10_0_chr3_53753809_f	0	+
chr3	53756501	53757460	NM_001128840_intron_11_0_chr3_53756502_f	0	+
chr3	53757686	53757818	NM_001128840_intron_12_0_chr3_53757687_f	0	+
chr3	53758026	53760905	NM_001128840_intron_13_0_chr3_53758027_f	0	+
chr3	53761026	53764468	NM_001128840_intron_14_0_chr3_53761027_f	0	+
chr3	53764583	53765103	NM_001128840_intron_15_0_chr3_53764584_f	0	+
chr3	53765173	53766042	NM_001128840_intron_16_0_chr3_53765174_f	0	+
chr3	53766109	53766841	NM_001128840_intron_17_0_chr3_53766110_f	0	+
chr3	53766989	53769400	NM_001128840_intron_18_0_chr3_53766990_f	0	+
chr3	53769530	53774306	NM_001128840_intron_19_0_chr3_53769531_f	0	+
chr3	53774366	53777037	NM_001128840_intron_20_0_chr3_53774367_f	0	+
chr3	53777144	53778766	NM_001128840_intron_21_0_chr3_53777145_f	0	+
chr3	53778854	53779650	NM_001128840_intron_22_0_chr3_53778855_f	0	+
chr3	53779758	53779849	NM_001128840_intron_23_0_chr3_53779759_f	0	+
chr3	53779902	53781328	NM_001128840_intron_24_0_chr3_53779903_f	0	+
chr3	53781475	53783294	NM_001128840_intron_25_0_chr3_53781476_f	0	+
chr3	53783496	53785775	NM_001128840_intron_26_0_chr3_53783497_f	0	+
chr3	53785934	53787598	NM_001128840_intron_27_0_chr3_53785935_f	0	+
chr3	53787709	53796024	NM_001128840_intron_28_0_chr3_53787710_f	0	+
chr3	53796108	53803999	NM_001128840_intron_29_0_chr3_53796109_f	0	+
chr3	53804044	53804450	NM_001128840_intron_30_0_chr3_53804045_f	0	+
chr3	53804579	53806859	NM_001128840_intron_31_0_chr3_53804580_f	0	+
chr3	53806925	53808613	NM_001128840_intron_32_0_chr3_53806926_f	0	+
chr3	53808705	53809912	NM_001128840_intron_33_0_chr3_53808706_f	0	+
chr3	53810072	53810629	NM_001128840_intron_34_0_chr3_53810073_f	0	+
chr3	53810757	53810886	NM_001128840_intron_35_0_chr3_53810758_f	0	+
chr3	53810983	53814052	NM_001128840_intron_36_0_chr3_53810984_f	0	+
chr3	53814155	53815592	NM_001128840_intron_37_0_chr3_53814156_f	0	+
chr3	53815694	53820848	NM_001128840_intron_38_0_chr3_53815695_f	0	+
chr3	53820979	53834275	NM_001128840_intron_39_0_chr3_53820980_f	0	+
chr3	53834392	53835084	NM_001128840_intron_40_0_chr3_53834393_f	0	+
chr3	53835452	53836173	NM_001128840_intron_41_0_chr3_53835453_f	0	+
chr3	53836200	53837449	NM_001128840_intron_42_0_chr3_53836201_f	0	+
chr3	53837599	53839009	NM_001128840_intron_43_0_chr3_53837600_f	0	+
chr3	53839173	53842675	NM_001128840_intron_44_0_chr3_53839174_f	0	+
chr3	53842797	53844004	NM_001128840_intron_45_0_chr3_53842798_f	0	+
chr3	53844325	53845139	NM_001128840_intron_46_0_chr3_53844326_f	0	+
chr3	53852222	53852964	NM_018397_intron_0_0_chr3_53852223_r	0	-
chr3	53853067	53853558	NM_018397_intron_1_0_chr3_53853068_r	0	-
chr3	53853701	53854500	NM_018397_intron_2_0_chr3_53853702_r	0	-
chr3	53854635	53855673	NM_018397_intron_3_0_chr3_53854636_r	0	-
chr3	53855803	53856517	NM_018397_intron_4_0_chr3_53855804_r	0	-
chr3	53856669	53857332	NM_018397_intron_5_0_chr3_53856670_r	0	-
chr3	53858094	53874955	NM_018397_intron_6_0_chr3_53858095_r	0	-
chr3	53875026	53880109	NM_018397_intron_7_0_chr3_53875027_r	0	-
chr3	53529260	53531178	NM_000720_intron_0_0_chr3_53529261_f	0	+
chr3	53531488	53535641	NM_000720_intron_1_0_chr3_53531489_f	0	+
chr3	53535747	53684805	NM_000720_intron_2_0_chr3_53535748_f	0	+
chr3	53684945	53694159	NM_000720_intron_3_0_chr3_53684946_f	0	+
chr3	53694302	53699686	NM_000720_intron_4_0_chr3_53694303_f	0	+
chr3	53699839	53700365	NM_000720_intron_5_0_chr3_53699840_f	0	+
chr3	53700562	53707739	NM_000720_intron_6_0_chr3_53700563_f	0	+
chr3	53707843	53736667	NM_000720_intron_7_0_chr3_53707844_f	0	+
chr3	53736837	53752327	NM_000720_intron_8_0_chr3_53736838_f	0	+
chr3	53752415	53752708	NM_000720_intron_9_0_chr3_53752416_f	0	+
chr3	53752768	53753781	NM_000720_intron_10_0_chr3_53752769_f	0	+
chr3	53753808	53756340	NM_000720_intron_11_0_chr3_53753809_f	0	+
chr3	53756501	53757460	NM_000720_intron_12_0_chr3_53756502_f	0	+
chr3	53757686	53757818	NM_000720_intron_13_0_chr3_53757687_f	0	+
chr3	53758026	53760905	NM_000720_intron_14_0_chr3_53758027_f	0	+
chr3	53761026	53764468	NM_000720_intron_15_0_chr3_53761027_f	0	+
chr3	53764583	53765103	NM_000720_intron_16_0_chr3_53764584_f	0	+
chr3	53765173	53766042	NM_000720_intron_17_0_chr3_53765174_f	0	+
chr3	53766109	53766841	NM_000720_intron_18_0_chr3_53766110_f	0	+
chr3	53766989	53769400	NM_000720_intron_19_0_chr3_53766990_f	0	+
chr3	53769530	53774306	NM_000720_intron_20_0_chr3_53769531_f	0	+
chr3	53774366	53777037	NM_000720_intron_21_0_chr3_53774367_f	0	+
chr3	53777144	53778766	NM_000720_intron_22_0_chr3_53777145_f	0	+
chr3	53778854	53779650	NM_000720_intron_23_0_chr3_53778855_f	0	+
chr3	53779758	53779849	NM_000720_intron_24_0_chr3_53779759_f	0	+
chr3	53779902	53781328	NM_000720_intron_25_0_chr3_53779903_f	0	+
chr3	53781475	53783294	NM_000720_intron_26_0_chr3_53781476_f	0	+
chr3	53783496	53785775	NM_000720_intron_27_0_chr3_53783497_f	0	+
chr3	53785934	53787598	NM_000720_intron_28_0_chr3_53785935_f	0	+
chr3	53787709	53796024	NM_000720_intron_29_0_chr3_53787710_f	0	+
chr3	53796108	53803999	NM_000720_intron_30_0_chr3_53796109_f	0	+
chr3	53804044	53804450	NM_000720_intron_31_0_chr3_53804045_f	0	+
chr3	53804579	53806859	NM_000720_intron_32_0_chr3_53804580_f	0	+
chr3	53806925	53808613	NM_000720_intron_33_0_chr3_53806926_f	0	+
chr3	53808705	53809912	NM_000720_intron_34_0_chr3_53808706_f	0	+
chr3	53810072	53810629	NM_000720_intron_35_0_chr3_53810073_f	0	+
chr3	53810757	53810886	NM_000720_intron_36_0_chr3_53810758_f	0	+
chr3	53810983	53814052	NM_000720_intron_37_0_chr3_53810984_f	0	+
chr3	53814155	53815592	NM_000720_intron_38_0_chr3_53814156_f	0	+
chr3	53815694	53820848	NM_000720_intron_39_0_chr3_53815695_f	0	+
chr3	53820979	53834275	NM_000720_intron_40_0_chr3_53820980_f	0	+
chr3	53834392	53835084	NM_000720_intron_41_0_chr3_53834393_f	0	+
chr3	53835452	53836173	NM_000720_intron_42_0_chr3_53835453_f	0	+
chr3	53836200	53837449	NM_000720_intron_43_0_chr3_53836201_f	0	+
chr3	53837599	53839009	NM_000720_intron_44_0_chr3_53837600_f	0	+
chr3	53839173	53842675	NM_000720_intron_45_0_chr3_53839174_f	0	+
chr3	53842797	53844004	NM_000720_intron_46_0_chr3_53842798_f	0	+
chr3	53844325	53845139	NM_000720_intron_47_0_chr3_53844326_f	0	+
chr3	54909737	54910295	NR_046666_intron_0_0_chr3_54909738_r	0	-
chr3	54910338	54911042	NR_046666_intron_1_0_chr3_54910339_r	0	-
chr3	54911181	54912714	NR_046666_intron_2_0_chr3_54911182_r	0	-
chr3	54912971	54928639	NR_046666_intron_3_0_chr3_54912972_r	0	-
chr3	54928782	54930692	NR_046666_intron_4_0_chr3_54928783_r	0	-
chr3	54930985	54935185	NR_046666_intron_5_0_chr3_54930986_r	0	-
chr3	56763650	56766265	NM_001128615_intron_0_0_chr3_56763651_r	0	-
chr3	56766452	56771212	NM_001128615_intron_1_0_chr3_56766453_r	0	-
chr3	56771383	56779232	NM_001128615_intron_2_0_chr3_56771384_r	0	-
chr3	56779490	56785083	NM_001128615_intron_3_0_chr3_56779491_r	0	-
chr3	56785160	56785327	NM_001128615_intron_4_0_chr3_56785161_r	0	-
chr3	56785424	56787531	NM_001128615_intron_5_0_chr3_56785425_r	0	-
chr3	56787594	56789008	NM_001128615_intron_6_0_chr3_56787595_r	0	-
chr3	56789179	56807736	NM_001128615_intron_7_0_chr3_56789180_r	0	-
chr3	56807844	56916319	NM_001128615_intron_8_0_chr3_56807845_r	0	-
chr3	56916382	56992850	NM_001128615_intron_9_0_chr3_56916383_r	0	-
chr3	56992917	57069115	NM_001128615_intron_10_0_chr3_56992918_r	0	-
chr3	57069204	57113253	NM_001128615_intron_11_0_chr3_57069205_r	0	-
chr3	57261965	57269593	NM_012096_intron_0_0_chr3_57261966_f	0	+
chr3	57269692	57271519	NM_012096_intron_1_0_chr3_57269693_f	0	+
chr3	57271579	57272072	NM_012096_intron_2_0_chr3_57271580_f	0	+
chr3	57272144	57274492	NM_012096_intron_3_0_chr3_57272145_f	0	+
chr3	57274580	57276128	NM_012096_intron_4_0_chr3_57274581_f	0	+
chr3	57276170	57276883	NM_012096_intron_5_0_chr3_57276171_f	0	+
chr3	57276942	57280103	NM_012096_intron_6_0_chr3_57276943_f	0	+
chr3	57280250	57281422	NM_012096_intron_7_0_chr3_57280251_f	0	+
chr3	57281505	57282220	NM_012096_intron_8_0_chr3_57281506_f	0	+
chr3	57282379	57283387	NM_012096_intron_9_0_chr3_57282380_f	0	+
chr3	57283576	57286296	NM_012096_intron_10_0_chr3_57283577_f	0	+
chr3	57286339	57287709	NM_012096_intron_11_0_chr3_57286340_f	0	+
chr3	57287766	57290984	NM_012096_intron_12_0_chr3_57287767_f	0	+
chr3	57291079	57291273	NM_012096_intron_13_0_chr3_57291080_f	0	+
chr3	57291456	57293055	NM_012096_intron_14_0_chr3_57291457_f	0	+
chr3	57293108	57293872	NM_012096_intron_15_0_chr3_57293109_f	0	+
chr3	57294047	57294144	NM_012096_intron_16_0_chr3_57294048_f	0	+
chr3	57294181	57294655	NM_012096_intron_17_0_chr3_57294182_f	0	+
chr3	57294802	57301769	NM_012096_intron_18_0_chr3_57294803_f	0	+
chr3	57301820	57302425	NM_012096_intron_19_0_chr3_57301821_f	0	+
chr3	57302515	57303568	NM_012096_intron_20_0_chr3_57302516_f	0	+
chr3	56763650	56766265	NM_001289698_intron_0_0_chr3_56763651_r	0	-
chr3	56766452	56771212	NM_001289698_intron_1_0_chr3_56766453_r	0	-
chr3	56771383	56779232	NM_001289698_intron_2_0_chr3_56771384_r	0	-
chr3	56779490	56785083	NM_001289698_intron_3_0_chr3_56779491_r	0	-
chr3	56785160	56785327	NM_001289698_intron_4_0_chr3_56785161_r	0	-
chr3	56785424	56787531	NM_001289698_intron_5_0_chr3_56785425_r	0	-
chr3	56787594	56789008	NM_001289698_intron_6_0_chr3_56787595_r	0	-
chr3	56789179	56807736	NM_001289698_intron_7_0_chr3_56789180_r	0	-
chr3	56807844	56916319	NM_001289698_intron_8_0_chr3_56807845_r	0	-
chr3	56916382	56950336	NM_001289698_intron_9_0_chr3_56916383_r	0	-
chr3	57130533	57131623	NM_001318864_intron_0_0_chr3_57130534_r	0	-
chr3	57132566	57135206	NM_001318864_intron_1_0_chr3_57132567_r	0	-
chr3	57135391	57136506	NM_001318864_intron_2_0_chr3_57135392_r	0	-
chr3	57136617	57137118	NM_001318864_intron_3_0_chr3_57136618_r	0	-
chr3	57137173	57138369	NM_001318864_intron_4_0_chr3_57137174_r	0	-
chr3	57138435	57139884	NM_001318864_intron_5_0_chr3_57138436_r	0	-
chr3	57140036	57140137	NM_001318864_intron_6_0_chr3_57140037_r	0	-
chr3	57140182	57143564	NM_001318864_intron_7_0_chr3_57140183_r	0	-
chr3	57143685	57144220	NM_001318864_intron_8_0_chr3_57143686_r	0	-
chr3	57144339	57148719	NM_001318864_intron_9_0_chr3_57144340_r	0	-
chr3	57148845	57154283	NM_001318864_intron_10_0_chr3_57148846_r	0	-
chr3	57154341	57203259	NM_001318864_intron_11_0_chr3_57154342_r	0	-
chr3	57203422	57204260	NM_001318864_intron_12_0_chr3_57203423_r	0	-
chr3	57130533	57131623	NM_017563_intron_0_0_chr3_57130534_r	0	-
chr3	57132566	57135206	NM_017563_intron_1_0_chr3_57132567_r	0	-
chr3	57135391	57136506	NM_017563_intron_2_0_chr3_57135392_r	0	-
chr3	57136617	57137118	NM_017563_intron_3_0_chr3_57136618_r	0	-
chr3	57137173	57138369	NM_017563_intron_4_0_chr3_57137174_r	0	-
chr3	57138435	57139884	NM_017563_intron_5_0_chr3_57138436_r	0	-
chr3	57140036	57140137	NM_017563_intron_6_0_chr3_57140037_r	0	-
chr3	57140182	57143564	NM_017563_intron_7_0_chr3_57140183_r	0	-
chr3	57143685	57144220	NM_017563_intron_8_0_chr3_57143686_r	0	-
chr3	57144339	57148719	NM_017563_intron_9_0_chr3_57144340_r	0	-
chr3	57148845	57154283	NM_017563_intron_10_0_chr3_57148846_r	0	-
chr3	57154341	57199188	NM_017563_intron_11_0_chr3_57154342_r	0	-
chr3	57327999	57329552	NM_001366028_intron_0_0_chr3_57328000_r	0	-
chr3	57329620	57330371	NM_001366028_intron_1_0_chr3_57329621_r	0	-
chr3	57330463	57330874	NM_001366028_intron_2_0_chr3_57330464_r	0	-
chr3	57331012	57335762	NM_001366028_intron_3_0_chr3_57331013_r	0	-
chr3	57335967	57343178	NM_001366028_intron_4_0_chr3_57335968_r	0	-
chr3	57343282	57343693	NM_001366028_intron_5_0_chr3_57343283_r	0	-
chr3	57343882	57344744	NM_001366028_intron_6_0_chr3_57343883_r	0	-
chr3	57344978	57348521	NM_001366028_intron_7_0_chr3_57344979_r	0	-
chr3	57348659	57356370	NM_001366028_intron_8_0_chr3_57348660_r	0	-
chr3	57356511	57357034	NM_001366028_intron_9_0_chr3_57356512_r	0	-
chr3	57357288	57357496	NM_001366028_intron_10_0_chr3_57357289_r	0	-
chr3	57357647	57368492	NM_001366028_intron_11_0_chr3_57357648_r	0	-
chr3	57368637	57368809	NM_001366028_intron_12_0_chr3_57368638_r	0	-
chr3	57368968	57386112	NM_001366028_intron_13_0_chr3_57368969_r	0	-
chr3	57386255	57389034	NM_001366028_intron_14_0_chr3_57386256_r	0	-
chr3	57389228	57390695	NM_001366028_intron_15_0_chr3_57389229_r	0	-
chr3	57390874	57391379	NM_001366028_intron_16_0_chr3_57390875_r	0	-
chr3	57391679	57394006	NM_001366028_intron_17_0_chr3_57391680_r	0	-
chr3	57394262	57399472	NM_001366028_intron_18_0_chr3_57394263_r	0	-
chr3	57399639	57401152	NM_001366028_intron_19_0_chr3_57399640_r	0	-
chr3	57401291	57405093	NM_001366028_intron_20_0_chr3_57401292_r	0	-
chr3	57405245	57407244	NM_001366028_intron_21_0_chr3_57405246_r	0	-
chr3	57407433	57410748	NM_001366028_intron_22_0_chr3_57407434_r	0	-
chr3	57410868	57414359	NM_001366028_intron_23_0_chr3_57410869_r	0	-
chr3	57414548	57415417	NM_001366028_intron_24_0_chr3_57414549_r	0	-
chr3	57415501	57419093	NM_001366028_intron_25_0_chr3_57415502_r	0	-
chr3	57419234	57419371	NM_001366028_intron_26_0_chr3_57419235_r	0	-
chr3	57419555	57422677	NM_001366028_intron_27_0_chr3_57419556_r	0	-
chr3	57422787	57430423	NM_001366028_intron_28_0_chr3_57422788_r	0	-
chr3	57430543	57430900	NM_001366028_intron_29_0_chr3_57430544_r	0	-
chr3	57431146	57431757	NM_001366028_intron_30_0_chr3_57431147_r	0	-
chr3	57431997	57432263	NM_001366028_intron_31_0_chr3_57431998_r	0	-
chr3	57432416	57438569	NM_001366028_intron_32_0_chr3_57432417_r	0	-
chr3	57438742	57438973	NM_001366028_intron_33_0_chr3_57438743_r	0	-
chr3	57439130	57440501	NM_001366028_intron_34_0_chr3_57439131_r	0	-
chr3	57440621	57443447	NM_001366028_intron_35_0_chr3_57440622_r	0	-
chr3	57443730	57443825	NM_001366028_intron_36_0_chr3_57443731_r	0	-
chr3	57443947	57445318	NM_001366028_intron_37_0_chr3_57443948_r	0	-
chr3	57445513	57447215	NM_001366028_intron_38_0_chr3_57445514_r	0	-
chr3	57447416	57448416	NM_001366028_intron_39_0_chr3_57447417_r	0	-
chr3	57448602	57454462	NM_001366028_intron_40_0_chr3_57448603_r	0	-
chr3	57454706	57456169	NM_001366028_intron_41_0_chr3_57454707_r	0	-
chr3	57456363	57457198	NM_001366028_intron_42_0_chr3_57456364_r	0	-
chr3	57457333	57458272	NM_001366028_intron_43_0_chr3_57457334_r	0	-
chr3	57458398	57469102	NM_001366028_intron_44_0_chr3_57458399_r	0	-
chr3	57469238	57475235	NM_001366028_intron_45_0_chr3_57469239_r	0	-
chr3	57475414	57487047	NM_001366028_intron_46_0_chr3_57475415_r	0	-
chr3	57487139	57488049	NM_001366028_intron_47_0_chr3_57487140_r	0	-
chr3	57488206	57489742	NM_001366028_intron_48_0_chr3_57488207_r	0	-
chr3	57489931	57493369	NM_001366028_intron_49_0_chr3_57489932_r	0	-
chr3	57493565	57494108	NM_001366028_intron_50_0_chr3_57493566_r	0	-
chr3	57494267	57494866	NM_001366028_intron_51_0_chr3_57494268_r	0	-
chr3	57494939	57496516	NM_001366028_intron_52_0_chr3_57494940_r	0	-
chr3	57496706	57509309	NM_001366028_intron_53_0_chr3_57496707_r	0	-
chr3	57509336	57509529	NM_001366028_intron_54_0_chr3_57509337_r	0	-
chr3	57509611	57528427	NM_001366028_intron_55_0_chr3_57509612_r	0	-
chr3	57528630	57529923	NM_001366028_intron_56_0_chr3_57528631_r	0	-
chr3	58318817	58368240	NM_001349522_intron_0_0_chr3_58318818_f	0	+
chr3	58368427	58376308	NM_001349522_intron_1_0_chr3_58368428_f	0	+
chr3	58376386	58376873	NM_001349522_intron_2_0_chr3_58376387_f	0	+
chr3	58376947	58377499	NM_001349522_intron_3_0_chr3_58376948_f	0	+
chr3	58377574	58380724	NM_001349522_intron_4_0_chr3_58377575_f	0	+
chr3	58380829	58381384	NM_001349522_intron_5_0_chr3_58380830_f	0	+
chr3	58381486	58382765	NM_001349522_intron_6_0_chr3_58381487_f	0	+
chr3	58382927	58383331	NM_001349522_intron_7_0_chr3_58382928_f	0	+
chr3	58383449	58385025	NM_001349522_intron_8_0_chr3_58383450_f	0	+
chr3	58385104	58389588	NM_001349522_intron_9_0_chr3_58385105_f	0	+
chr3	58389637	58394650	NM_001349522_intron_10_0_chr3_58389638_f	0	+
chr3	58394728	58395258	NM_001349522_intron_11_0_chr3_58394729_f	0	+
chr3	58395345	58395816	NM_001349522_intron_12_0_chr3_58395346_f	0	+
chr3	58395886	58398627	NM_001349522_intron_13_0_chr3_58395887_f	0	+
chr3	58398690	58406265	NM_001349522_intron_14_0_chr3_58398691_f	0	+
chr3	58406295	58410478	NM_001349522_intron_15_0_chr3_58406296_f	0	+
chr3	58318817	58376308	NM_001349526_intron_0_0_chr3_58318818_f	0	+
chr3	58376386	58376873	NM_001349526_intron_1_0_chr3_58376387_f	0	+
chr3	58376947	58377499	NM_001349526_intron_2_0_chr3_58376948_f	0	+
chr3	58377574	58380724	NM_001349526_intron_3_0_chr3_58377575_f	0	+
chr3	58380829	58381384	NM_001349526_intron_4_0_chr3_58380830_f	0	+
chr3	58381486	58382765	NM_001349526_intron_5_0_chr3_58381487_f	0	+
chr3	58382927	58383331	NM_001349526_intron_6_0_chr3_58382928_f	0	+
chr3	58383449	58385025	NM_001349526_intron_7_0_chr3_58383450_f	0	+
chr3	58385104	58389588	NM_001349526_intron_8_0_chr3_58385105_f	0	+
chr3	58389637	58394650	NM_001349526_intron_9_0_chr3_58389638_f	0	+
chr3	58394728	58395258	NM_001349526_intron_10_0_chr3_58394729_f	0	+
chr3	58395345	58395816	NM_001349526_intron_11_0_chr3_58395346_f	0	+
chr3	58395886	58398630	NM_001349526_intron_12_0_chr3_58395887_f	0	+
chr3	58398690	58410478	NM_001349526_intron_13_0_chr3_58398691_f	0	+
chr3	58318817	58351600	NM_001349527_intron_0_0_chr3_58318818_f	0	+
chr3	58351651	58355157	NM_001349527_intron_1_0_chr3_58351652_f	0	+
chr3	58355205	58368240	NM_001349527_intron_2_0_chr3_58355206_f	0	+
chr3	58368427	58376308	NM_001349527_intron_3_0_chr3_58368428_f	0	+
chr3	58376386	58376873	NM_001349527_intron_4_0_chr3_58376387_f	0	+
chr3	58376947	58377499	NM_001349527_intron_5_0_chr3_58376948_f	0	+
chr3	58377574	58380724	NM_001349527_intron_6_0_chr3_58377575_f	0	+
chr3	58380829	58381384	NM_001349527_intron_7_0_chr3_58380830_f	0	+
chr3	58381486	58382765	NM_001349527_intron_8_0_chr3_58381487_f	0	+
chr3	58382927	58383331	NM_001349527_intron_9_0_chr3_58382928_f	0	+
chr3	58383449	58385025	NM_001349527_intron_10_0_chr3_58383450_f	0	+
chr3	58385104	58389588	NM_001349527_intron_11_0_chr3_58385105_f	0	+
chr3	58389637	58394650	NM_001349527_intron_12_0_chr3_58389638_f	0	+
chr3	58394728	58395258	NM_001349527_intron_13_0_chr3_58394729_f	0	+
chr3	58395345	58395816	NM_001349527_intron_14_0_chr3_58395346_f	0	+
chr3	58395886	58406265	NM_001349527_intron_15_0_chr3_58395887_f	0	+
chr3	58406295	58410478	NM_001349527_intron_16_0_chr3_58406296_f	0	+
chr3	58318817	58376308	NM_001349535_intron_0_0_chr3_58318818_f	0	+
chr3	58376386	58376873	NM_001349535_intron_1_0_chr3_58376387_f	0	+
chr3	58376947	58377499	NM_001349535_intron_2_0_chr3_58376948_f	0	+
chr3	58377574	58380724	NM_001349535_intron_3_0_chr3_58377575_f	0	+
chr3	58380829	58381384	NM_001349535_intron_4_0_chr3_58380830_f	0	+
chr3	58381486	58382765	NM_001349535_intron_5_0_chr3_58381487_f	0	+
chr3	58382927	58383331	NM_001349535_intron_6_0_chr3_58382928_f	0	+
chr3	58383449	58385025	NM_001349535_intron_7_0_chr3_58383450_f	0	+
chr3	58385104	58389588	NM_001349535_intron_8_0_chr3_58385105_f	0	+
chr3	58389637	58394650	NM_001349535_intron_9_0_chr3_58389638_f	0	+
chr3	58394728	58395258	NM_001349535_intron_10_0_chr3_58394729_f	0	+
chr3	58395345	58395816	NM_001349535_intron_11_0_chr3_58395346_f	0	+
chr3	58395886	58398627	NM_001349535_intron_12_0_chr3_58395887_f	0	+
chr3	58398690	58406265	NM_001349535_intron_13_0_chr3_58398691_f	0	+
chr3	58406295	58410478	NM_001349535_intron_14_0_chr3_58406296_f	0	+
chr3	58318817	58376308	NM_001349534_intron_0_0_chr3_58318818_f	0	+
chr3	58376386	58376873	NM_001349534_intron_1_0_chr3_58376387_f	0	+
chr3	58376947	58377499	NM_001349534_intron_2_0_chr3_58376948_f	0	+
chr3	58377574	58380724	NM_001349534_intron_3_0_chr3_58377575_f	0	+
chr3	58380829	58381384	NM_001349534_intron_4_0_chr3_58380830_f	0	+
chr3	58381486	58382765	NM_001349534_intron_5_0_chr3_58381487_f	0	+
chr3	58382927	58383331	NM_001349534_intron_6_0_chr3_58382928_f	0	+
chr3	58383449	58385025	NM_001349534_intron_7_0_chr3_58383450_f	0	+
chr3	58385104	58389588	NM_001349534_intron_8_0_chr3_58385105_f	0	+
chr3	58389637	58394650	NM_001349534_intron_9_0_chr3_58389638_f	0	+
chr3	58394728	58395258	NM_001349534_intron_10_0_chr3_58394729_f	0	+
chr3	58395345	58395816	NM_001349534_intron_11_0_chr3_58395346_f	0	+
chr3	58395886	58398627	NM_001349534_intron_12_0_chr3_58395887_f	0	+
chr3	58398690	58406262	NM_001349534_intron_13_0_chr3_58398691_f	0	+
chr3	58406295	58410478	NM_001349534_intron_14_0_chr3_58406296_f	0	+
chr3	58318817	58376308	NM_001349533_intron_0_0_chr3_58318818_f	0	+
chr3	58376386	58376873	NM_001349533_intron_1_0_chr3_58376387_f	0	+
chr3	58376947	58377499	NM_001349533_intron_2_0_chr3_58376948_f	0	+
chr3	58377574	58380724	NM_001349533_intron_3_0_chr3_58377575_f	0	+
chr3	58380829	58381384	NM_001349533_intron_4_0_chr3_58380830_f	0	+
chr3	58381486	58382765	NM_001349533_intron_5_0_chr3_58381487_f	0	+
chr3	58382927	58383331	NM_001349533_intron_6_0_chr3_58382928_f	0	+
chr3	58383449	58385025	NM_001349533_intron_7_0_chr3_58383450_f	0	+
chr3	58385104	58389588	NM_001349533_intron_8_0_chr3_58385105_f	0	+
chr3	58389637	58394650	NM_001349533_intron_9_0_chr3_58389638_f	0	+
chr3	58394728	58395258	NM_001349533_intron_10_0_chr3_58394729_f	0	+
chr3	58395345	58395816	NM_001349533_intron_11_0_chr3_58395346_f	0	+
chr3	58395886	58398627	NM_001349533_intron_12_0_chr3_58395887_f	0	+
chr3	58398690	58406262	NM_001349533_intron_13_0_chr3_58398691_f	0	+
chr3	58406295	58409187	NM_001349533_intron_14_0_chr3_58406296_f	0	+
chr3	58409221	58410478	NM_001349533_intron_15_0_chr3_58409222_f	0	+
chr3	58318817	58376308	NM_001349532_intron_0_0_chr3_58318818_f	0	+
chr3	58376386	58376873	NM_001349532_intron_1_0_chr3_58376387_f	0	+
chr3	58376947	58377499	NM_001349532_intron_2_0_chr3_58376948_f	0	+
chr3	58377574	58380724	NM_001349532_intron_3_0_chr3_58377575_f	0	+
chr3	58380829	58381384	NM_001349532_intron_4_0_chr3_58380830_f	0	+
chr3	58381486	58382765	NM_001349532_intron_5_0_chr3_58381487_f	0	+
chr3	58382927	58383331	NM_001349532_intron_6_0_chr3_58382928_f	0	+
chr3	58383449	58385025	NM_001349532_intron_7_0_chr3_58383450_f	0	+
chr3	58385104	58389588	NM_001349532_intron_8_0_chr3_58385105_f	0	+
chr3	58389637	58394650	NM_001349532_intron_9_0_chr3_58389638_f	0	+
chr3	58394728	58395258	NM_001349532_intron_10_0_chr3_58394729_f	0	+
chr3	58395345	58395816	NM_001349532_intron_11_0_chr3_58395346_f	0	+
chr3	58395886	58410478	NM_001349532_intron_12_0_chr3_58395887_f	0	+
chr3	58318817	58351600	NM_001349504_intron_0_0_chr3_58318818_f	0	+
chr3	58351651	58355157	NM_001349504_intron_1_0_chr3_58351652_f	0	+
chr3	58355205	58368240	NM_001349504_intron_2_0_chr3_58355206_f	0	+
chr3	58368427	58376308	NM_001349504_intron_3_0_chr3_58368428_f	0	+
chr3	58376386	58376873	NM_001349504_intron_4_0_chr3_58376387_f	0	+
chr3	58376947	58377499	NM_001349504_intron_5_0_chr3_58376948_f	0	+
chr3	58377574	58380724	NM_001349504_intron_6_0_chr3_58377575_f	0	+
chr3	58380829	58381384	NM_001349504_intron_7_0_chr3_58380830_f	0	+
chr3	58381486	58382765	NM_001349504_intron_8_0_chr3_58381487_f	0	+
chr3	58382927	58383331	NM_001349504_intron_9_0_chr3_58382928_f	0	+
chr3	58383449	58385025	NM_001349504_intron_10_0_chr3_58383450_f	0	+
chr3	58385104	58389588	NM_001349504_intron_11_0_chr3_58385105_f	0	+
chr3	58389637	58394650	NM_001349504_intron_12_0_chr3_58389638_f	0	+
chr3	58394728	58395258	NM_001349504_intron_13_0_chr3_58394729_f	0	+
chr3	58395345	58395816	NM_001349504_intron_14_0_chr3_58395346_f	0	+
chr3	58395886	58398630	NM_001349504_intron_15_0_chr3_58395887_f	0	+
chr3	58398690	58406262	NM_001349504_intron_16_0_chr3_58398691_f	0	+
chr3	58406295	58410478	NM_001349504_intron_17_0_chr3_58406296_f	0	+
chr3	58318817	58368240	NM_001289100_intron_0_0_chr3_58318818_f	0	+
chr3	58368427	58376308	NM_001289100_intron_1_0_chr3_58368428_f	0	+
chr3	58376386	58376873	NM_001289100_intron_2_0_chr3_58376387_f	0	+
chr3	58376947	58377499	NM_001289100_intron_3_0_chr3_58376948_f	0	+
chr3	58377574	58380724	NM_001289100_intron_4_0_chr3_58377575_f	0	+
chr3	58380829	58381384	NM_001289100_intron_5_0_chr3_58380830_f	0	+
chr3	58381486	58382765	NM_001289100_intron_6_0_chr3_58381487_f	0	+
chr3	58382927	58383331	NM_001289100_intron_7_0_chr3_58382928_f	0	+
chr3	58383449	58385025	NM_001289100_intron_8_0_chr3_58383450_f	0	+
chr3	58385104	58389588	NM_001289100_intron_9_0_chr3_58385105_f	0	+
chr3	58389637	58394650	NM_001289100_intron_10_0_chr3_58389638_f	0	+
chr3	58394728	58395258	NM_001289100_intron_11_0_chr3_58394729_f	0	+
chr3	58395345	58395816	NM_001289100_intron_12_0_chr3_58395346_f	0	+
chr3	58395886	58398627	NM_001289100_intron_13_0_chr3_58395887_f	0	+
chr3	58398690	58406262	NM_001289100_intron_14_0_chr3_58398691_f	0	+
chr3	58406295	58410478	NM_001289100_intron_15_0_chr3_58406296_f	0	+
chr3	58318817	58355157	NM_001349514_intron_0_0_chr3_58318818_f	0	+
chr3	58355205	58368240	NM_001349514_intron_1_0_chr3_58355206_f	0	+
chr3	58368427	58376308	NM_001349514_intron_2_0_chr3_58368428_f	0	+
chr3	58376386	58376873	NM_001349514_intron_3_0_chr3_58376387_f	0	+
chr3	58376947	58377499	NM_001349514_intron_4_0_chr3_58376948_f	0	+
chr3	58377574	58380724	NM_001349514_intron_5_0_chr3_58377575_f	0	+
chr3	58380829	58381384	NM_001349514_intron_6_0_chr3_58380830_f	0	+
chr3	58381486	58382765	NM_001349514_intron_7_0_chr3_58381487_f	0	+
chr3	58382927	58383331	NM_001349514_intron_8_0_chr3_58382928_f	0	+
chr3	58383449	58385025	NM_001349514_intron_9_0_chr3_58383450_f	0	+
chr3	58385104	58389588	NM_001349514_intron_10_0_chr3_58385105_f	0	+
chr3	58389637	58394650	NM_001349514_intron_11_0_chr3_58389638_f	0	+
chr3	58394728	58395258	NM_001349514_intron_12_0_chr3_58394729_f	0	+
chr3	58395345	58395816	NM_001349514_intron_13_0_chr3_58395346_f	0	+
chr3	58395886	58398627	NM_001349514_intron_14_0_chr3_58395887_f	0	+
chr3	58398690	58406262	NM_001349514_intron_15_0_chr3_58398691_f	0	+
chr3	58406295	58410478	NM_001349514_intron_16_0_chr3_58406296_f	0	+
chr3	58318817	58351600	NM_001349499_intron_0_0_chr3_58318818_f	0	+
chr3	58351651	58355157	NM_001349499_intron_1_0_chr3_58351652_f	0	+
chr3	58355205	58368240	NM_001349499_intron_2_0_chr3_58355206_f	0	+
chr3	58368427	58376308	NM_001349499_intron_3_0_chr3_58368428_f	0	+
chr3	58376386	58376873	NM_001349499_intron_4_0_chr3_58376387_f	0	+
chr3	58376947	58377499	NM_001349499_intron_5_0_chr3_58376948_f	0	+
chr3	58377574	58380724	NM_001349499_intron_6_0_chr3_58377575_f	0	+
chr3	58380829	58381384	NM_001349499_intron_7_0_chr3_58380830_f	0	+
chr3	58381486	58382765	NM_001349499_intron_8_0_chr3_58381487_f	0	+
chr3	58382927	58383331	NM_001349499_intron_9_0_chr3_58382928_f	0	+
chr3	58383449	58385025	NM_001349499_intron_10_0_chr3_58383450_f	0	+
chr3	58385104	58389588	NM_001349499_intron_11_0_chr3_58385105_f	0	+
chr3	58389637	58394650	NM_001349499_intron_12_0_chr3_58389638_f	0	+
chr3	58394728	58395258	NM_001349499_intron_13_0_chr3_58394729_f	0	+
chr3	58395345	58395816	NM_001349499_intron_14_0_chr3_58395346_f	0	+
chr3	58395886	58410478	NM_001349499_intron_15_0_chr3_58395887_f	0	+
chr3	58318817	58368240	NM_001349490_intron_0_0_chr3_58318818_f	0	+
chr3	58368427	58376308	NM_001349490_intron_1_0_chr3_58368428_f	0	+
chr3	58376386	58376873	NM_001349490_intron_2_0_chr3_58376387_f	0	+
chr3	58376947	58377499	NM_001349490_intron_3_0_chr3_58376948_f	0	+
chr3	58377574	58380724	NM_001349490_intron_4_0_chr3_58377575_f	0	+
chr3	58380829	58381384	NM_001349490_intron_5_0_chr3_58380830_f	0	+
chr3	58381486	58382765	NM_001349490_intron_6_0_chr3_58381487_f	0	+
chr3	58382927	58383331	NM_001349490_intron_7_0_chr3_58382928_f	0	+
chr3	58383449	58385025	NM_001349490_intron_8_0_chr3_58383450_f	0	+
chr3	58385104	58389588	NM_001349490_intron_9_0_chr3_58385105_f	0	+
chr3	58389637	58394650	NM_001349490_intron_10_0_chr3_58389638_f	0	+
chr3	58394728	58395258	NM_001349490_intron_11_0_chr3_58394729_f	0	+
chr3	58395345	58395816	NM_001349490_intron_12_0_chr3_58395346_f	0	+
chr3	58395886	58398627	NM_001349490_intron_13_0_chr3_58395887_f	0	+
chr3	58398690	58406262	NM_001349490_intron_14_0_chr3_58398691_f	0	+
chr3	58406295	58409187	NM_001349490_intron_15_0_chr3_58406296_f	0	+
chr3	58409221	58410478	NM_001349490_intron_16_0_chr3_58409222_f	0	+
chr3	58318817	58355157	NM_001349515_intron_0_0_chr3_58318818_f	0	+
chr3	58355205	58368240	NM_001349515_intron_1_0_chr3_58355206_f	0	+
chr3	58368427	58376308	NM_001349515_intron_2_0_chr3_58368428_f	0	+
chr3	58376386	58376873	NM_001349515_intron_3_0_chr3_58376387_f	0	+
chr3	58376947	58377499	NM_001349515_intron_4_0_chr3_58376948_f	0	+
chr3	58377574	58380724	NM_001349515_intron_5_0_chr3_58377575_f	0	+
chr3	58380829	58381384	NM_001349515_intron_6_0_chr3_58380830_f	0	+
chr3	58381486	58382765	NM_001349515_intron_7_0_chr3_58381487_f	0	+
chr3	58382927	58383331	NM_001349515_intron_8_0_chr3_58382928_f	0	+
chr3	58383449	58385025	NM_001349515_intron_9_0_chr3_58383450_f	0	+
chr3	58385104	58389588	NM_001349515_intron_10_0_chr3_58385105_f	0	+
chr3	58389637	58394650	NM_001349515_intron_11_0_chr3_58389638_f	0	+
chr3	58394728	58395258	NM_001349515_intron_12_0_chr3_58394729_f	0	+
chr3	58395345	58395816	NM_001349515_intron_13_0_chr3_58395346_f	0	+
chr3	58395886	58398630	NM_001349515_intron_14_0_chr3_58395887_f	0	+
chr3	58398690	58406262	NM_001349515_intron_15_0_chr3_58398691_f	0	+
chr3	58406295	58410478	NM_001349515_intron_16_0_chr3_58406296_f	0	+
chr3	58318817	58376308	NM_001349525_intron_0_0_chr3_58318818_f	0	+
chr3	58376386	58376873	NM_001349525_intron_1_0_chr3_58376387_f	0	+
chr3	58376947	58377499	NM_001349525_intron_2_0_chr3_58376948_f	0	+
chr3	58377574	58380724	NM_001349525_intron_3_0_chr3_58377575_f	0	+
chr3	58380829	58381384	NM_001349525_intron_4_0_chr3_58380830_f	0	+
chr3	58381486	58382765	NM_001349525_intron_5_0_chr3_58381487_f	0	+
chr3	58382927	58383331	NM_001349525_intron_6_0_chr3_58382928_f	0	+
chr3	58383449	58385025	NM_001349525_intron_7_0_chr3_58383450_f	0	+
chr3	58385104	58389588	NM_001349525_intron_8_0_chr3_58385105_f	0	+
chr3	58389637	58394650	NM_001349525_intron_9_0_chr3_58389638_f	0	+
chr3	58394728	58395258	NM_001349525_intron_10_0_chr3_58394729_f	0	+
chr3	58395345	58395816	NM_001349525_intron_11_0_chr3_58395346_f	0	+
chr3	58395886	58398627	NM_001349525_intron_12_0_chr3_58395887_f	0	+
chr3	58398690	58409187	NM_001349525_intron_13_0_chr3_58398691_f	0	+
chr3	58409221	58410478	NM_001349525_intron_14_0_chr3_58409222_f	0	+
chr3	57743576	57817109	NM_007159_intron_0_0_chr3_57743577_f	0	+
chr3	57817257	57827025	NM_007159_intron_1_0_chr3_57817258_f	0	+
chr3	57827098	57832923	NM_007159_intron_2_0_chr3_57827099_f	0	+
chr3	57832960	57835480	NM_007159_intron_3_0_chr3_57832961_f	0	+
chr3	57835543	57843459	NM_007159_intron_4_0_chr3_57835544_f	0	+
chr3	57843555	57843814	NM_007159_intron_5_0_chr3_57843556_f	0	+
chr3	57843886	57846425	NM_007159_intron_6_0_chr3_57843887_f	0	+
chr3	57846566	57847675	NM_007159_intron_7_0_chr3_57846567_f	0	+
chr3	57847813	57850274	NM_007159_intron_8_0_chr3_57847814_f	0	+
chr3	57850443	57857362	NM_007159_intron_9_0_chr3_57850444_f	0	+
chr3	57857425	57875767	NM_007159_intron_10_0_chr3_57857426_f	0	+
chr3	57875827	57882237	NM_007159_intron_11_0_chr3_57875828_f	0	+
chr3	57882318	57882599	NM_007159_intron_12_0_chr3_57882319_f	0	+
chr3	57882659	57893610	NM_007159_intron_13_0_chr3_57882660_f	0	+
chr3	57893733	57894802	NM_007159_intron_14_0_chr3_57893734_f	0	+
chr3	57894877	57898107	NM_007159_intron_15_0_chr3_57894878_f	0	+
chr3	57898428	57898884	NM_007159_intron_16_0_chr3_57898429_f	0	+
chr3	57899002	57902632	NM_007159_intron_17_0_chr3_57899003_f	0	+
chr3	57902804	57908615	NM_007159_intron_18_0_chr3_57902805_f	0	+
chr3	57908750	57913022	NM_007159_intron_19_0_chr3_57908751_f	0	+
chr3	58319318	58351600	NM_001349498_intron_0_0_chr3_58319319_f	0	+
chr3	58351651	58355157	NM_001349498_intron_1_0_chr3_58351652_f	0	+
chr3	58355205	58368240	NM_001349498_intron_2_0_chr3_58355206_f	0	+
chr3	58368427	58376308	NM_001349498_intron_3_0_chr3_58368428_f	0	+
chr3	58376386	58376873	NM_001349498_intron_4_0_chr3_58376387_f	0	+
chr3	58376947	58377499	NM_001349498_intron_5_0_chr3_58376948_f	0	+
chr3	58377574	58380724	NM_001349498_intron_6_0_chr3_58377575_f	0	+
chr3	58380829	58381384	NM_001349498_intron_7_0_chr3_58380830_f	0	+
chr3	58381486	58382765	NM_001349498_intron_8_0_chr3_58381487_f	0	+
chr3	58382927	58383331	NM_001349498_intron_9_0_chr3_58382928_f	0	+
chr3	58383449	58385025	NM_001349498_intron_10_0_chr3_58383450_f	0	+
chr3	58385104	58389588	NM_001349498_intron_11_0_chr3_58385105_f	0	+
chr3	58389637	58394650	NM_001349498_intron_12_0_chr3_58389638_f	0	+
chr3	58394728	58395258	NM_001349498_intron_13_0_chr3_58394729_f	0	+
chr3	58395345	58395816	NM_001349498_intron_14_0_chr3_58395346_f	0	+
chr3	58395886	58398627	NM_001349498_intron_15_0_chr3_58395887_f	0	+
chr3	58398690	58410478	NM_001349498_intron_16_0_chr3_58398691_f	0	+
chr3	58178530	58179069	NM_004944_intron_0_0_chr3_58178531_r	0	-
chr3	58179166	58183547	NM_004944_intron_1_0_chr3_58179167_r	0	-
chr3	58183705	58186723	NM_004944_intron_2_0_chr3_58183706_r	0	-
chr3	58186836	58190495	NM_004944_intron_3_0_chr3_58186837_r	0	-
chr3	58190608	58191197	NM_004944_intron_4_0_chr3_58190609_r	0	-
chr3	58191287	58193944	NM_004944_intron_5_0_chr3_58191288_r	0	-
chr3	58194033	58196492	NM_004944_intron_6_0_chr3_58194034_r	0	-
chr3	58318817	58351600	NM_001349503_intron_0_0_chr3_58318818_f	0	+
chr3	58351651	58355157	NM_001349503_intron_1_0_chr3_58351652_f	0	+
chr3	58355205	58368240	NM_001349503_intron_2_0_chr3_58355206_f	0	+
chr3	58368427	58376308	NM_001349503_intron_3_0_chr3_58368428_f	0	+
chr3	58376386	58376873	NM_001349503_intron_4_0_chr3_58376387_f	0	+
chr3	58376947	58377499	NM_001349503_intron_5_0_chr3_58376948_f	0	+
chr3	58377574	58380724	NM_001349503_intron_6_0_chr3_58377575_f	0	+
chr3	58380829	58381384	NM_001349503_intron_7_0_chr3_58380830_f	0	+
chr3	58381486	58382765	NM_001349503_intron_8_0_chr3_58381487_f	0	+
chr3	58382927	58383331	NM_001349503_intron_9_0_chr3_58382928_f	0	+
chr3	58383449	58385025	NM_001349503_intron_10_0_chr3_58383450_f	0	+
chr3	58385104	58389588	NM_001349503_intron_11_0_chr3_58385105_f	0	+
chr3	58389637	58394650	NM_001349503_intron_12_0_chr3_58389638_f	0	+
chr3	58394728	58395258	NM_001349503_intron_13_0_chr3_58394729_f	0	+
chr3	58395345	58395816	NM_001349503_intron_14_0_chr3_58395346_f	0	+
chr3	58395886	58398627	NM_001349503_intron_15_0_chr3_58395887_f	0	+
chr3	58398690	58406265	NM_001349503_intron_16_0_chr3_58398691_f	0	+
chr3	58406295	58409187	NM_001349503_intron_17_0_chr3_58406296_f	0	+
chr3	58409221	58410478	NM_001349503_intron_18_0_chr3_58409222_f	0	+
chr3	58318817	58351600	NM_001289098_intron_0_0_chr3_58318818_f	0	+
chr3	58351651	58355157	NM_001289098_intron_1_0_chr3_58351652_f	0	+
chr3	58355205	58368240	NM_001289098_intron_2_0_chr3_58355206_f	0	+
chr3	58368427	58376308	NM_001289098_intron_3_0_chr3_58368428_f	0	+
chr3	58376386	58376873	NM_001289098_intron_4_0_chr3_58376387_f	0	+
chr3	58376947	58377499	NM_001289098_intron_5_0_chr3_58376948_f	0	+
chr3	58377574	58380724	NM_001289098_intron_6_0_chr3_58377575_f	0	+
chr3	58380829	58381384	NM_001289098_intron_7_0_chr3_58380830_f	0	+
chr3	58381486	58382765	NM_001289098_intron_8_0_chr3_58381487_f	0	+
chr3	58382927	58383331	NM_001289098_intron_9_0_chr3_58382928_f	0	+
chr3	58383449	58385025	NM_001289098_intron_10_0_chr3_58383450_f	0	+
chr3	58385104	58389588	NM_001289098_intron_11_0_chr3_58385105_f	0	+
chr3	58389637	58394650	NM_001289098_intron_12_0_chr3_58389638_f	0	+
chr3	58394728	58395258	NM_001289098_intron_13_0_chr3_58394729_f	0	+
chr3	58395345	58395816	NM_001289098_intron_14_0_chr3_58395346_f	0	+
chr3	58395886	58398627	NM_001289098_intron_15_0_chr3_58395887_f	0	+
chr3	58398690	58406262	NM_001289098_intron_16_0_chr3_58398691_f	0	+
chr3	58406295	58410478	NM_001289098_intron_17_0_chr3_58406296_f	0	+
chr3	58318817	58368240	NM_001289096_intron_0_0_chr3_58318818_f	0	+
chr3	58368427	58376308	NM_001289096_intron_1_0_chr3_58368428_f	0	+
chr3	58376386	58376873	NM_001289096_intron_2_0_chr3_58376387_f	0	+
chr3	58376947	58377499	NM_001289096_intron_3_0_chr3_58376948_f	0	+
chr3	58377574	58380724	NM_001289096_intron_4_0_chr3_58377575_f	0	+
chr3	58380829	58381384	NM_001289096_intron_5_0_chr3_58380830_f	0	+
chr3	58381486	58382765	NM_001289096_intron_6_0_chr3_58381487_f	0	+
chr3	58382927	58383331	NM_001289096_intron_7_0_chr3_58382928_f	0	+
chr3	58383449	58385025	NM_001289096_intron_8_0_chr3_58383450_f	0	+
chr3	58385104	58389588	NM_001289096_intron_9_0_chr3_58385105_f	0	+
chr3	58389637	58394650	NM_001289096_intron_10_0_chr3_58389638_f	0	+
chr3	58394728	58395258	NM_001289096_intron_11_0_chr3_58394729_f	0	+
chr3	58395345	58395816	NM_001289096_intron_12_0_chr3_58395346_f	0	+
chr3	58395886	58398627	NM_001289096_intron_13_0_chr3_58395887_f	0	+
chr3	58398690	58410478	NM_001289096_intron_14_0_chr3_58398691_f	0	+
chr3	58318817	58355157	NM_001289095_intron_0_0_chr3_58318818_f	0	+
chr3	58355205	58368240	NM_001289095_intron_1_0_chr3_58355206_f	0	+
chr3	58368427	58376308	NM_001289095_intron_2_0_chr3_58368428_f	0	+
chr3	58376386	58376873	NM_001289095_intron_3_0_chr3_58376387_f	0	+
chr3	58376947	58377499	NM_001289095_intron_4_0_chr3_58376948_f	0	+
chr3	58377574	58380724	NM_001289095_intron_5_0_chr3_58377575_f	0	+
chr3	58380829	58381384	NM_001289095_intron_6_0_chr3_58380830_f	0	+
chr3	58381486	58382765	NM_001289095_intron_7_0_chr3_58381487_f	0	+
chr3	58382927	58383331	NM_001289095_intron_8_0_chr3_58382928_f	0	+
chr3	58383449	58385025	NM_001289095_intron_9_0_chr3_58383450_f	0	+
chr3	58385104	58389588	NM_001289095_intron_10_0_chr3_58385105_f	0	+
chr3	58389637	58394650	NM_001289095_intron_11_0_chr3_58389638_f	0	+
chr3	58394728	58395258	NM_001289095_intron_12_0_chr3_58394729_f	0	+
chr3	58395345	58395816	NM_001289095_intron_13_0_chr3_58395346_f	0	+
chr3	58395886	58398630	NM_001289095_intron_14_0_chr3_58395887_f	0	+
chr3	58398690	58409187	NM_001289095_intron_15_0_chr3_58398691_f	0	+
chr3	58409221	58410478	NM_001289095_intron_16_0_chr3_58409222_f	0	+
chr3	58318817	58368240	NM_001349524_intron_0_0_chr3_58318818_f	0	+
chr3	58368427	58376308	NM_001349524_intron_1_0_chr3_58368428_f	0	+
chr3	58376386	58376873	NM_001349524_intron_2_0_chr3_58376387_f	0	+
chr3	58376947	58377499	NM_001349524_intron_3_0_chr3_58376948_f	0	+
chr3	58377574	58380724	NM_001349524_intron_4_0_chr3_58377575_f	0	+
chr3	58380829	58381384	NM_001349524_intron_5_0_chr3_58380830_f	0	+
chr3	58381486	58382765	NM_001349524_intron_6_0_chr3_58381487_f	0	+
chr3	58382927	58383331	NM_001349524_intron_7_0_chr3_58382928_f	0	+
chr3	58383449	58385025	NM_001349524_intron_8_0_chr3_58383450_f	0	+
chr3	58385104	58389588	NM_001349524_intron_9_0_chr3_58385105_f	0	+
chr3	58389637	58394650	NM_001349524_intron_10_0_chr3_58389638_f	0	+
chr3	58394728	58395258	NM_001349524_intron_11_0_chr3_58394729_f	0	+
chr3	58395345	58395816	NM_001349524_intron_12_0_chr3_58395346_f	0	+
chr3	58395886	58398630	NM_001349524_intron_13_0_chr3_58395887_f	0	+
chr3	58398690	58406265	NM_001349524_intron_14_0_chr3_58398691_f	0	+
chr3	58406295	58409187	NM_001349524_intron_15_0_chr3_58406296_f	0	+
chr3	58409221	58410478	NM_001349524_intron_16_0_chr3_58409222_f	0	+
chr3	58318817	58351600	NM_001349530_intron_0_0_chr3_58318818_f	0	+
chr3	58351651	58355157	NM_001349530_intron_1_0_chr3_58351652_f	0	+
chr3	58355205	58363635	NM_001349530_intron_2_0_chr3_58355206_f	0	+
chr3	58363791	58368240	NM_001349530_intron_3_0_chr3_58363792_f	0	+
chr3	58368427	58376308	NM_001349530_intron_4_0_chr3_58368428_f	0	+
chr3	58376386	58376873	NM_001349530_intron_5_0_chr3_58376387_f	0	+
chr3	58376947	58377499	NM_001349530_intron_6_0_chr3_58376948_f	0	+
chr3	58377574	58380724	NM_001349530_intron_7_0_chr3_58377575_f	0	+
chr3	58380829	58381384	NM_001349530_intron_8_0_chr3_58380830_f	0	+
chr3	58381486	58382765	NM_001349530_intron_9_0_chr3_58381487_f	0	+
chr3	58382927	58383331	NM_001349530_intron_10_0_chr3_58382928_f	0	+
chr3	58383449	58385025	NM_001349530_intron_11_0_chr3_58383450_f	0	+
chr3	58385104	58389588	NM_001349530_intron_12_0_chr3_58385105_f	0	+
chr3	58389637	58394650	NM_001349530_intron_13_0_chr3_58389638_f	0	+
chr3	58394728	58395258	NM_001349530_intron_14_0_chr3_58394729_f	0	+
chr3	58395345	58395816	NM_001349530_intron_15_0_chr3_58395346_f	0	+
chr3	58395886	58398630	NM_001349530_intron_16_0_chr3_58395887_f	0	+
chr3	58398690	58406262	NM_001349530_intron_17_0_chr3_58398691_f	0	+
chr3	58406295	58410478	NM_001349530_intron_18_0_chr3_58406296_f	0	+
chr3	58318817	58351600	NM_001349529_intron_0_0_chr3_58318818_f	0	+
chr3	58351651	58355157	NM_001349529_intron_1_0_chr3_58351652_f	0	+
chr3	58355205	58363635	NM_001349529_intron_2_0_chr3_58355206_f	0	+
chr3	58363791	58368240	NM_001349529_intron_3_0_chr3_58363792_f	0	+
chr3	58368427	58376308	NM_001349529_intron_4_0_chr3_58368428_f	0	+
chr3	58376386	58376873	NM_001349529_intron_5_0_chr3_58376387_f	0	+
chr3	58376947	58377499	NM_001349529_intron_6_0_chr3_58376948_f	0	+
chr3	58377574	58380724	NM_001349529_intron_7_0_chr3_58377575_f	0	+
chr3	58380829	58381384	NM_001349529_intron_8_0_chr3_58380830_f	0	+
chr3	58381486	58382765	NM_001349529_intron_9_0_chr3_58381487_f	0	+
chr3	58382927	58383331	NM_001349529_intron_10_0_chr3_58382928_f	0	+
chr3	58383449	58385025	NM_001349529_intron_11_0_chr3_58383450_f	0	+
chr3	58385104	58389588	NM_001349529_intron_12_0_chr3_58385105_f	0	+
chr3	58389637	58394650	NM_001349529_intron_13_0_chr3_58389638_f	0	+
chr3	58394728	58395258	NM_001349529_intron_14_0_chr3_58394729_f	0	+
chr3	58395345	58395816	NM_001349529_intron_15_0_chr3_58395346_f	0	+
chr3	58395886	58398627	NM_001349529_intron_16_0_chr3_58395887_f	0	+
chr3	58398690	58406262	NM_001349529_intron_17_0_chr3_58398691_f	0	+
chr3	58406295	58410478	NM_001349529_intron_18_0_chr3_58406296_f	0	+
chr3	58318817	58351600	NM_017771_intron_0_0_chr3_58318818_f	0	+
chr3	58351651	58355157	NM_017771_intron_1_0_chr3_58351652_f	0	+
chr3	58355205	58368240	NM_017771_intron_2_0_chr3_58355206_f	0	+
chr3	58368427	58376308	NM_017771_intron_3_0_chr3_58368428_f	0	+
chr3	58376386	58376873	NM_017771_intron_4_0_chr3_58376387_f	0	+
chr3	58376947	58377499	NM_017771_intron_5_0_chr3_58376948_f	0	+
chr3	58377574	58380724	NM_017771_intron_6_0_chr3_58377575_f	0	+
chr3	58380829	58381384	NM_017771_intron_7_0_chr3_58380830_f	0	+
chr3	58381486	58382765	NM_017771_intron_8_0_chr3_58381487_f	0	+
chr3	58382927	58383331	NM_017771_intron_9_0_chr3_58382928_f	0	+
chr3	58383449	58385025	NM_017771_intron_10_0_chr3_58383450_f	0	+
chr3	58385104	58389588	NM_017771_intron_11_0_chr3_58385105_f	0	+
chr3	58389637	58394650	NM_017771_intron_12_0_chr3_58389638_f	0	+
chr3	58394728	58395258	NM_017771_intron_13_0_chr3_58394729_f	0	+
chr3	58395345	58395816	NM_017771_intron_14_0_chr3_58395346_f	0	+
chr3	58395886	58398627	NM_017771_intron_15_0_chr3_58395887_f	0	+
chr3	58398690	58410478	NM_017771_intron_16_0_chr3_58398691_f	0	+
chr3	57994583	58062772	NM_001164318_intron_0_0_chr3_57994584_f	0	+
chr3	58063021	58064443	NM_001164318_intron_1_0_chr3_58063022_f	0	+
chr3	58064541	58067355	NM_001164318_intron_2_0_chr3_58064542_f	0	+
chr3	58067503	58080562	NM_001164318_intron_3_0_chr3_58067504_f	0	+
chr3	58080681	58081867	NM_001164318_intron_4_0_chr3_58080682_f	0	+
chr3	58081945	58083541	NM_001164318_intron_5_0_chr3_58081946_f	0	+
chr3	58083704	58084437	NM_001164318_intron_6_0_chr3_58083705_f	0	+
chr3	58084635	58087929	NM_001164318_intron_7_0_chr3_58084636_f	0	+
chr3	58088067	58089685	NM_001164318_intron_8_0_chr3_58088068_f	0	+
chr3	58089812	58090806	NM_001164318_intron_9_0_chr3_58089813_f	0	+
chr3	58090943	58092406	NM_001164318_intron_10_0_chr3_58090944_f	0	+
chr3	58092600	58094184	NM_001164318_intron_11_0_chr3_58092601_f	0	+
chr3	58094298	58094905	NM_001164318_intron_12_0_chr3_58094299_f	0	+
chr3	58095049	58095302	NM_001164318_intron_13_0_chr3_58095050_f	0	+
chr3	58095426	58095736	NM_001164318_intron_14_0_chr3_58095427_f	0	+
chr3	58095897	58097517	NM_001164318_intron_15_0_chr3_58095898_f	0	+
chr3	58097608	58097875	NM_001164318_intron_16_0_chr3_58097609_f	0	+
chr3	58098045	58104598	NM_001164318_intron_17_0_chr3_58098046_f	0	+
chr3	58104716	58106967	NM_001164318_intron_18_0_chr3_58104717_f	0	+
chr3	58107230	58108819	NM_001164318_intron_19_0_chr3_58107231_f	0	+
chr3	58109417	58110058	NM_001164318_intron_20_0_chr3_58109418_f	0	+
chr3	58110232	58111307	NM_001164318_intron_21_0_chr3_58110233_f	0	+
chr3	58111470	58112328	NM_001164318_intron_22_0_chr3_58111471_f	0	+
chr3	58112489	58116467	NM_001164318_intron_23_0_chr3_58112490_f	0	+
chr3	58116635	58118534	NM_001164318_intron_24_0_chr3_58116636_f	0	+
chr3	58118658	58120342	NM_001164318_intron_25_0_chr3_58118659_f	0	+
chr3	58120499	58121705	NM_001164318_intron_26_0_chr3_58120500_f	0	+
chr3	58121895	58124008	NM_001164318_intron_27_0_chr3_58121896_f	0	+
chr3	58124256	58127584	NM_001164318_intron_28_0_chr3_58124257_f	0	+
chr3	58127623	58128376	NM_001164318_intron_29_0_chr3_58127624_f	0	+
chr3	58128479	58129199	NM_001164318_intron_30_0_chr3_58128480_f	0	+
chr3	58129340	58131647	NM_001164318_intron_31_0_chr3_58129341_f	0	+
chr3	58131776	58132546	NM_001164318_intron_32_0_chr3_58131777_f	0	+
chr3	58132720	58133932	NM_001164318_intron_33_0_chr3_58132721_f	0	+
chr3	58134091	58134375	NM_001164318_intron_34_0_chr3_58134092_f	0	+
chr3	58134579	58135576	NM_001164318_intron_35_0_chr3_58134580_f	0	+
chr3	58135729	58135831	NM_001164318_intron_36_0_chr3_58135730_f	0	+
chr3	58135954	58139101	NM_001164318_intron_37_0_chr3_58135955_f	0	+
chr3	58139368	58140517	NM_001164318_intron_38_0_chr3_58139369_f	0	+
chr3	58140655	58141686	NM_001164318_intron_39_0_chr3_58140656_f	0	+
chr3	58141802	58145280	NM_001164318_intron_40_0_chr3_58141803_f	0	+
chr3	58145413	58148880	NM_001164318_intron_41_0_chr3_58145414_f	0	+
chr3	58149057	58154166	NM_001164318_intron_42_0_chr3_58149058_f	0	+
chr3	58154385	58155316	NM_001164318_intron_43_0_chr3_58154386_f	0	+
chr3	58155520	58156301	NM_001164318_intron_44_0_chr3_58155521_f	0	+
chr3	58318817	58376308	NM_001349540_intron_0_0_chr3_58318818_f	0	+
chr3	58376386	58376873	NM_001349540_intron_1_0_chr3_58376387_f	0	+
chr3	58376947	58377499	NM_001349540_intron_2_0_chr3_58376948_f	0	+
chr3	58377574	58380724	NM_001349540_intron_3_0_chr3_58377575_f	0	+
chr3	58380829	58381384	NM_001349540_intron_4_0_chr3_58380830_f	0	+
chr3	58381486	58382765	NM_001349540_intron_5_0_chr3_58381487_f	0	+
chr3	58382927	58383331	NM_001349540_intron_6_0_chr3_58382928_f	0	+
chr3	58383449	58385025	NM_001349540_intron_7_0_chr3_58383450_f	0	+
chr3	58385104	58389588	NM_001349540_intron_8_0_chr3_58385105_f	0	+
chr3	58389637	58394650	NM_001349540_intron_9_0_chr3_58389638_f	0	+
chr3	58394728	58395258	NM_001349540_intron_10_0_chr3_58394729_f	0	+
chr3	58395345	58395816	NM_001349540_intron_11_0_chr3_58395346_f	0	+
chr3	58395886	58398630	NM_001349540_intron_12_0_chr3_58395887_f	0	+
chr3	58398690	58406265	NM_001349540_intron_13_0_chr3_58398691_f	0	+
chr3	58406295	58409187	NM_001349540_intron_14_0_chr3_58406296_f	0	+
chr3	58409221	58410478	NM_001349540_intron_15_0_chr3_58409222_f	0	+
chr3	58318817	58376308	NM_001349539_intron_0_0_chr3_58318818_f	0	+
chr3	58376386	58376873	NM_001349539_intron_1_0_chr3_58376387_f	0	+
chr3	58376947	58377499	NM_001349539_intron_2_0_chr3_58376948_f	0	+
chr3	58377574	58380724	NM_001349539_intron_3_0_chr3_58377575_f	0	+
chr3	58380829	58381384	NM_001349539_intron_4_0_chr3_58380830_f	0	+
chr3	58381486	58382765	NM_001349539_intron_5_0_chr3_58381487_f	0	+
chr3	58382927	58383331	NM_001349539_intron_6_0_chr3_58382928_f	0	+
chr3	58383449	58385025	NM_001349539_intron_7_0_chr3_58383450_f	0	+
chr3	58385104	58389588	NM_001349539_intron_8_0_chr3_58385105_f	0	+
chr3	58389637	58394650	NM_001349539_intron_9_0_chr3_58389638_f	0	+
chr3	58394728	58395258	NM_001349539_intron_10_0_chr3_58394729_f	0	+
chr3	58395345	58395816	NM_001349539_intron_11_0_chr3_58395346_f	0	+
chr3	58395886	58398630	NM_001349539_intron_12_0_chr3_58395887_f	0	+
chr3	58398690	58406265	NM_001349539_intron_13_0_chr3_58398691_f	0	+
chr3	58406295	58410478	NM_001349539_intron_14_0_chr3_58406296_f	0	+
chr3	58318817	58376308	NM_001349538_intron_0_0_chr3_58318818_f	0	+
chr3	58376386	58376873	NM_001349538_intron_1_0_chr3_58376387_f	0	+
chr3	58376947	58377499	NM_001349538_intron_2_0_chr3_58376948_f	0	+
chr3	58377574	58380724	NM_001349538_intron_3_0_chr3_58377575_f	0	+
chr3	58380829	58381384	NM_001349538_intron_4_0_chr3_58380830_f	0	+
chr3	58381486	58382765	NM_001349538_intron_5_0_chr3_58381487_f	0	+
chr3	58382927	58383331	NM_001349538_intron_6_0_chr3_58382928_f	0	+
chr3	58383449	58385025	NM_001349538_intron_7_0_chr3_58383450_f	0	+
chr3	58385104	58389588	NM_001349538_intron_8_0_chr3_58385105_f	0	+
chr3	58389637	58394650	NM_001349538_intron_9_0_chr3_58389638_f	0	+
chr3	58394728	58395258	NM_001349538_intron_10_0_chr3_58394729_f	0	+
chr3	58395345	58395816	NM_001349538_intron_11_0_chr3_58395346_f	0	+
chr3	58395886	58398630	NM_001349538_intron_12_0_chr3_58395887_f	0	+
chr3	58398690	58406262	NM_001349538_intron_13_0_chr3_58398691_f	0	+
chr3	58406295	58409187	NM_001349538_intron_14_0_chr3_58406296_f	0	+
chr3	58409221	58410478	NM_001349538_intron_15_0_chr3_58409222_f	0	+
chr3	58318817	58376308	NM_001349537_intron_0_0_chr3_58318818_f	0	+
chr3	58376386	58376873	NM_001349537_intron_1_0_chr3_58376387_f	0	+
chr3	58376947	58377499	NM_001349537_intron_2_0_chr3_58376948_f	0	+
chr3	58377574	58380724	NM_001349537_intron_3_0_chr3_58377575_f	0	+
chr3	58380829	58381384	NM_001349537_intron_4_0_chr3_58380830_f	0	+
chr3	58381486	58382765	NM_001349537_intron_5_0_chr3_58381487_f	0	+
chr3	58382927	58383331	NM_001349537_intron_6_0_chr3_58382928_f	0	+
chr3	58383449	58385025	NM_001349537_intron_7_0_chr3_58383450_f	0	+
chr3	58385104	58389588	NM_001349537_intron_8_0_chr3_58385105_f	0	+
chr3	58389637	58394650	NM_001349537_intron_9_0_chr3_58389638_f	0	+
chr3	58394728	58395258	NM_001349537_intron_10_0_chr3_58394729_f	0	+
chr3	58395345	58395816	NM_001349537_intron_11_0_chr3_58395346_f	0	+
chr3	58395886	58398630	NM_001349537_intron_12_0_chr3_58395887_f	0	+
chr3	58398690	58406262	NM_001349537_intron_13_0_chr3_58398691_f	0	+
chr3	58406295	58410478	NM_001349537_intron_14_0_chr3_58406296_f	0	+
chr3	58318817	58376308	NM_001349536_intron_0_0_chr3_58318818_f	0	+
chr3	58376386	58376873	NM_001349536_intron_1_0_chr3_58376387_f	0	+
chr3	58376947	58377499	NM_001349536_intron_2_0_chr3_58376948_f	0	+
chr3	58377574	58380724	NM_001349536_intron_3_0_chr3_58377575_f	0	+
chr3	58380829	58381384	NM_001349536_intron_4_0_chr3_58380830_f	0	+
chr3	58381486	58382765	NM_001349536_intron_5_0_chr3_58381487_f	0	+
chr3	58382927	58383331	NM_001349536_intron_6_0_chr3_58382928_f	0	+
chr3	58383449	58385025	NM_001349536_intron_7_0_chr3_58383450_f	0	+
chr3	58385104	58389588	NM_001349536_intron_8_0_chr3_58385105_f	0	+
chr3	58389637	58394650	NM_001349536_intron_9_0_chr3_58389638_f	0	+
chr3	58394728	58395258	NM_001349536_intron_10_0_chr3_58394729_f	0	+
chr3	58395345	58395816	NM_001349536_intron_11_0_chr3_58395346_f	0	+
chr3	58395886	58398627	NM_001349536_intron_12_0_chr3_58395887_f	0	+
chr3	58398690	58406265	NM_001349536_intron_13_0_chr3_58398691_f	0	+
chr3	58406295	58409187	NM_001349536_intron_14_0_chr3_58406296_f	0	+
chr3	58409221	58410478	NM_001349536_intron_15_0_chr3_58409222_f	0	+
chr3	58318817	58351600	NM_001349510_intron_0_0_chr3_58318818_f	0	+
chr3	58351651	58368240	NM_001349510_intron_1_0_chr3_58351652_f	0	+
chr3	58368427	58376308	NM_001349510_intron_2_0_chr3_58368428_f	0	+
chr3	58376386	58376873	NM_001349510_intron_3_0_chr3_58376387_f	0	+
chr3	58376947	58377499	NM_001349510_intron_4_0_chr3_58376948_f	0	+
chr3	58377574	58380724	NM_001349510_intron_5_0_chr3_58377575_f	0	+
chr3	58380829	58381384	NM_001349510_intron_6_0_chr3_58380830_f	0	+
chr3	58381486	58382765	NM_001349510_intron_7_0_chr3_58381487_f	0	+
chr3	58382927	58383331	NM_001349510_intron_8_0_chr3_58382928_f	0	+
chr3	58383449	58385025	NM_001349510_intron_9_0_chr3_58383450_f	0	+
chr3	58385104	58389588	NM_001349510_intron_10_0_chr3_58385105_f	0	+
chr3	58389637	58394650	NM_001349510_intron_11_0_chr3_58389638_f	0	+
chr3	58394728	58395258	NM_001349510_intron_12_0_chr3_58394729_f	0	+
chr3	58395345	58395816	NM_001349510_intron_13_0_chr3_58395346_f	0	+
chr3	58395886	58398627	NM_001349510_intron_14_0_chr3_58395887_f	0	+
chr3	58398690	58406262	NM_001349510_intron_15_0_chr3_58398691_f	0	+
chr3	58406295	58409187	NM_001349510_intron_16_0_chr3_58406296_f	0	+
chr3	58409221	58410478	NM_001349510_intron_17_0_chr3_58409222_f	0	+
chr3	58318817	58351600	NM_001349509_intron_0_0_chr3_58318818_f	0	+
chr3	58351651	58355157	NM_001349509_intron_1_0_chr3_58351652_f	0	+
chr3	58355205	58368240	NM_001349509_intron_2_0_chr3_58355206_f	0	+
chr3	58368427	58376308	NM_001349509_intron_3_0_chr3_58368428_f	0	+
chr3	58376386	58376873	NM_001349509_intron_4_0_chr3_58376387_f	0	+
chr3	58376947	58377499	NM_001349509_intron_5_0_chr3_58376948_f	0	+
chr3	58377574	58380724	NM_001349509_intron_6_0_chr3_58377575_f	0	+
chr3	58380829	58381384	NM_001349509_intron_7_0_chr3_58380830_f	0	+
chr3	58381486	58382765	NM_001349509_intron_8_0_chr3_58381487_f	0	+
chr3	58382927	58383331	NM_001349509_intron_9_0_chr3_58382928_f	0	+
chr3	58383449	58385025	NM_001349509_intron_10_0_chr3_58383450_f	0	+
chr3	58385104	58389588	NM_001349509_intron_11_0_chr3_58385105_f	0	+
chr3	58389637	58394650	NM_001349509_intron_12_0_chr3_58389638_f	0	+
chr3	58394728	58395258	NM_001349509_intron_13_0_chr3_58394729_f	0	+
chr3	58395345	58395816	NM_001349509_intron_14_0_chr3_58395346_f	0	+
chr3	58395886	58398630	NM_001349509_intron_15_0_chr3_58395887_f	0	+
chr3	58398690	58406265	NM_001349509_intron_16_0_chr3_58398691_f	0	+
chr3	58406295	58410478	NM_001349509_intron_17_0_chr3_58406296_f	0	+
chr3	58318817	58351600	NM_001349508_intron_0_0_chr3_58318818_f	0	+
chr3	58351651	58355157	NM_001349508_intron_1_0_chr3_58351652_f	0	+
chr3	58355205	58368240	NM_001349508_intron_2_0_chr3_58355206_f	0	+
chr3	58368427	58376308	NM_001349508_intron_3_0_chr3_58368428_f	0	+
chr3	58376386	58376873	NM_001349508_intron_4_0_chr3_58376387_f	0	+
chr3	58376947	58377499	NM_001349508_intron_5_0_chr3_58376948_f	0	+
chr3	58377574	58380724	NM_001349508_intron_6_0_chr3_58377575_f	0	+
chr3	58380829	58381384	NM_001349508_intron_7_0_chr3_58380830_f	0	+
chr3	58381486	58382765	NM_001349508_intron_8_0_chr3_58381487_f	0	+
chr3	58382927	58383331	NM_001349508_intron_9_0_chr3_58382928_f	0	+
chr3	58383449	58385025	NM_001349508_intron_10_0_chr3_58383450_f	0	+
chr3	58385104	58389588	NM_001349508_intron_11_0_chr3_58385105_f	0	+
chr3	58389637	58394650	NM_001349508_intron_12_0_chr3_58389638_f	0	+
chr3	58394728	58395258	NM_001349508_intron_13_0_chr3_58394729_f	0	+
chr3	58395345	58395816	NM_001349508_intron_14_0_chr3_58395346_f	0	+
chr3	58395886	58398630	NM_001349508_intron_15_0_chr3_58395887_f	0	+
chr3	58398690	58406265	NM_001349508_intron_16_0_chr3_58398691_f	0	+
chr3	58406295	58409187	NM_001349508_intron_17_0_chr3_58406296_f	0	+
chr3	58409221	58410478	NM_001349508_intron_18_0_chr3_58409222_f	0	+
chr3	58318817	58351600	NM_001349507_intron_0_0_chr3_58318818_f	0	+
chr3	58351651	58355157	NM_001349507_intron_1_0_chr3_58351652_f	0	+
chr3	58355205	58368240	NM_001349507_intron_2_0_chr3_58355206_f	0	+
chr3	58368427	58376308	NM_001349507_intron_3_0_chr3_58368428_f	0	+
chr3	58376386	58376873	NM_001349507_intron_4_0_chr3_58376387_f	0	+
chr3	58376947	58377499	NM_001349507_intron_5_0_chr3_58376948_f	0	+
chr3	58377574	58380724	NM_001349507_intron_6_0_chr3_58377575_f	0	+
chr3	58380829	58381384	NM_001349507_intron_7_0_chr3_58380830_f	0	+
chr3	58381486	58382765	NM_001349507_intron_8_0_chr3_58381487_f	0	+
chr3	58382927	58383331	NM_001349507_intron_9_0_chr3_58382928_f	0	+
chr3	58383449	58385025	NM_001349507_intron_10_0_chr3_58383450_f	0	+
chr3	58385104	58389588	NM_001349507_intron_11_0_chr3_58385105_f	0	+
chr3	58389637	58394650	NM_001349507_intron_12_0_chr3_58389638_f	0	+
chr3	58394728	58395258	NM_001349507_intron_13_0_chr3_58394729_f	0	+
chr3	58395345	58395816	NM_001349507_intron_14_0_chr3_58395346_f	0	+
chr3	58395886	58398627	NM_001349507_intron_15_0_chr3_58395887_f	0	+
chr3	58398690	58406265	NM_001349507_intron_16_0_chr3_58398691_f	0	+
chr3	58406295	58410478	NM_001349507_intron_17_0_chr3_58406296_f	0	+
chr3	58318817	58351600	NM_001349506_intron_0_0_chr3_58318818_f	0	+
chr3	58351651	58355157	NM_001349506_intron_1_0_chr3_58351652_f	0	+
chr3	58355205	58368240	NM_001349506_intron_2_0_chr3_58355206_f	0	+
chr3	58368427	58376308	NM_001349506_intron_3_0_chr3_58368428_f	0	+
chr3	58376386	58376873	NM_001349506_intron_4_0_chr3_58376387_f	0	+
chr3	58376947	58377499	NM_001349506_intron_5_0_chr3_58376948_f	0	+
chr3	58377574	58380724	NM_001349506_intron_6_0_chr3_58377575_f	0	+
chr3	58380829	58381384	NM_001349506_intron_7_0_chr3_58380830_f	0	+
chr3	58381486	58382765	NM_001349506_intron_8_0_chr3_58381487_f	0	+
chr3	58382927	58383331	NM_001349506_intron_9_0_chr3_58382928_f	0	+
chr3	58383449	58385025	NM_001349506_intron_10_0_chr3_58383450_f	0	+
chr3	58385104	58389588	NM_001349506_intron_11_0_chr3_58385105_f	0	+
chr3	58389637	58394650	NM_001349506_intron_12_0_chr3_58389638_f	0	+
chr3	58394728	58395258	NM_001349506_intron_13_0_chr3_58394729_f	0	+
chr3	58395345	58395816	NM_001349506_intron_14_0_chr3_58395346_f	0	+
chr3	58395886	58398630	NM_001349506_intron_15_0_chr3_58395887_f	0	+
chr3	58398690	58406262	NM_001349506_intron_16_0_chr3_58398691_f	0	+
chr3	58406295	58409187	NM_001349506_intron_17_0_chr3_58406296_f	0	+
chr3	58409221	58410478	NM_001349506_intron_18_0_chr3_58409222_f	0	+
chr3	58318817	58351600	NM_001349531_intron_0_0_chr3_58318818_f	0	+
chr3	58351651	58355157	NM_001349531_intron_1_0_chr3_58351652_f	0	+
chr3	58355205	58363635	NM_001349531_intron_2_0_chr3_58355206_f	0	+
chr3	58363791	58368240	NM_001349531_intron_3_0_chr3_58363792_f	0	+
chr3	58368427	58376308	NM_001349531_intron_4_0_chr3_58368428_f	0	+
chr3	58376386	58376873	NM_001349531_intron_5_0_chr3_58376387_f	0	+
chr3	58376947	58377499	NM_001349531_intron_6_0_chr3_58376948_f	0	+
chr3	58377574	58380724	NM_001349531_intron_7_0_chr3_58377575_f	0	+
chr3	58380829	58381384	NM_001349531_intron_8_0_chr3_58380830_f	0	+
chr3	58381486	58382765	NM_001349531_intron_9_0_chr3_58381487_f	0	+
chr3	58382927	58383331	NM_001349531_intron_10_0_chr3_58382928_f	0	+
chr3	58383449	58385025	NM_001349531_intron_11_0_chr3_58383450_f	0	+
chr3	58385104	58389588	NM_001349531_intron_12_0_chr3_58385105_f	0	+
chr3	58389637	58394650	NM_001349531_intron_13_0_chr3_58389638_f	0	+
chr3	58394728	58395258	NM_001349531_intron_14_0_chr3_58394729_f	0	+
chr3	58395345	58395816	NM_001349531_intron_15_0_chr3_58395346_f	0	+
chr3	58395886	58398627	NM_001349531_intron_16_0_chr3_58395887_f	0	+
chr3	58398690	58406265	NM_001349531_intron_17_0_chr3_58398691_f	0	+
chr3	58406295	58410478	NM_001349531_intron_18_0_chr3_58406296_f	0	+
chr3	58318817	58351600	NM_001349528_intron_0_0_chr3_58318818_f	0	+
chr3	58351651	58355157	NM_001349528_intron_1_0_chr3_58351652_f	0	+
chr3	58355205	58363635	NM_001349528_intron_2_0_chr3_58355206_f	0	+
chr3	58363791	58368240	NM_001349528_intron_3_0_chr3_58363792_f	0	+
chr3	58368427	58376308	NM_001349528_intron_4_0_chr3_58368428_f	0	+
chr3	58376386	58376873	NM_001349528_intron_5_0_chr3_58376387_f	0	+
chr3	58376947	58377499	NM_001349528_intron_6_0_chr3_58376948_f	0	+
chr3	58377574	58380724	NM_001349528_intron_7_0_chr3_58377575_f	0	+
chr3	58380829	58381384	NM_001349528_intron_8_0_chr3_58380830_f	0	+
chr3	58381486	58382765	NM_001349528_intron_9_0_chr3_58381487_f	0	+
chr3	58382927	58383331	NM_001349528_intron_10_0_chr3_58382928_f	0	+
chr3	58383449	58385025	NM_001349528_intron_11_0_chr3_58383450_f	0	+
chr3	58385104	58389588	NM_001349528_intron_12_0_chr3_58385105_f	0	+
chr3	58389637	58394650	NM_001349528_intron_13_0_chr3_58389638_f	0	+
chr3	58394728	58395258	NM_001349528_intron_14_0_chr3_58394729_f	0	+
chr3	58395345	58395816	NM_001349528_intron_15_0_chr3_58395346_f	0	+
chr3	58395886	58398627	NM_001349528_intron_16_0_chr3_58395887_f	0	+
chr3	58398690	58406262	NM_001349528_intron_17_0_chr3_58398691_f	0	+
chr3	58406295	58409187	NM_001349528_intron_18_0_chr3_58406296_f	0	+
chr3	58409221	58410478	NM_001349528_intron_19_0_chr3_58409222_f	0	+
chr3	57994583	58062772	NM_001457_intron_0_0_chr3_57994584_f	0	+
chr3	58063021	58064443	NM_001457_intron_1_0_chr3_58063022_f	0	+
chr3	58064541	58067355	NM_001457_intron_2_0_chr3_58064542_f	0	+
chr3	58067503	58080562	NM_001457_intron_3_0_chr3_58067504_f	0	+
chr3	58080681	58081867	NM_001457_intron_4_0_chr3_58080682_f	0	+
chr3	58081945	58083541	NM_001457_intron_5_0_chr3_58081946_f	0	+
chr3	58083704	58084437	NM_001457_intron_6_0_chr3_58083705_f	0	+
chr3	58084635	58087929	NM_001457_intron_7_0_chr3_58084636_f	0	+
chr3	58088067	58089685	NM_001457_intron_8_0_chr3_58088068_f	0	+
chr3	58089812	58090806	NM_001457_intron_9_0_chr3_58089813_f	0	+
chr3	58090943	58092406	NM_001457_intron_10_0_chr3_58090944_f	0	+
chr3	58092600	58094184	NM_001457_intron_11_0_chr3_58092601_f	0	+
chr3	58094298	58094905	NM_001457_intron_12_0_chr3_58094299_f	0	+
chr3	58095049	58095302	NM_001457_intron_13_0_chr3_58095050_f	0	+
chr3	58095426	58095736	NM_001457_intron_14_0_chr3_58095427_f	0	+
chr3	58095897	58097517	NM_001457_intron_15_0_chr3_58095898_f	0	+
chr3	58097608	58097875	NM_001457_intron_16_0_chr3_58097609_f	0	+
chr3	58098045	58104598	NM_001457_intron_17_0_chr3_58098046_f	0	+
chr3	58104716	58106967	NM_001457_intron_18_0_chr3_58104717_f	0	+
chr3	58107230	58108819	NM_001457_intron_19_0_chr3_58107231_f	0	+
chr3	58109417	58110058	NM_001457_intron_20_0_chr3_58109418_f	0	+
chr3	58110232	58111307	NM_001457_intron_21_0_chr3_58110233_f	0	+
chr3	58111470	58112328	NM_001457_intron_22_0_chr3_58111471_f	0	+
chr3	58112489	58116467	NM_001457_intron_23_0_chr3_58112490_f	0	+
chr3	58116635	58118534	NM_001457_intron_24_0_chr3_58116636_f	0	+
chr3	58118658	58120342	NM_001457_intron_25_0_chr3_58118659_f	0	+
chr3	58120499	58121705	NM_001457_intron_26_0_chr3_58120500_f	0	+
chr3	58121895	58124008	NM_001457_intron_27_0_chr3_58121896_f	0	+
chr3	58124256	58127584	NM_001457_intron_28_0_chr3_58124257_f	0	+
chr3	58127656	58128376	NM_001457_intron_29_0_chr3_58127657_f	0	+
chr3	58128479	58129199	NM_001457_intron_30_0_chr3_58128480_f	0	+
chr3	58129340	58131647	NM_001457_intron_31_0_chr3_58129341_f	0	+
chr3	58131776	58132546	NM_001457_intron_32_0_chr3_58131777_f	0	+
chr3	58132720	58133932	NM_001457_intron_33_0_chr3_58132721_f	0	+
chr3	58134091	58134375	NM_001457_intron_34_0_chr3_58134092_f	0	+
chr3	58134579	58135576	NM_001457_intron_35_0_chr3_58134580_f	0	+
chr3	58135729	58135831	NM_001457_intron_36_0_chr3_58135730_f	0	+
chr3	58135954	58139101	NM_001457_intron_37_0_chr3_58135955_f	0	+
chr3	58139368	58140517	NM_001457_intron_38_0_chr3_58139369_f	0	+
chr3	58140655	58141686	NM_001457_intron_39_0_chr3_58140656_f	0	+
chr3	58141802	58145280	NM_001457_intron_40_0_chr3_58141803_f	0	+
chr3	58145413	58148880	NM_001457_intron_41_0_chr3_58145414_f	0	+
chr3	58149057	58154166	NM_001457_intron_42_0_chr3_58149058_f	0	+
chr3	58154385	58155316	NM_001457_intron_43_0_chr3_58154386_f	0	+
chr3	58155520	58156301	NM_001457_intron_44_0_chr3_58155521_f	0	+
chr3	57743576	57817109	NM_001304420_intron_0_0_chr3_57743577_f	0	+
chr3	57817257	57827025	NM_001304420_intron_1_0_chr3_57817258_f	0	+
chr3	57827098	57832923	NM_001304420_intron_2_0_chr3_57827099_f	0	+
chr3	57832960	57835480	NM_001304420_intron_3_0_chr3_57832961_f	0	+
chr3	57835543	57843459	NM_001304420_intron_4_0_chr3_57835544_f	0	+
chr3	57843555	57843814	NM_001304420_intron_5_0_chr3_57843556_f	0	+
chr3	57843886	57846425	NM_001304420_intron_6_0_chr3_57843887_f	0	+
chr3	57846566	57847675	NM_001304420_intron_7_0_chr3_57846567_f	0	+
chr3	57847813	57850274	NM_001304420_intron_8_0_chr3_57847814_f	0	+
chr3	57850443	57850533	NM_001304420_intron_9_0_chr3_57850444_f	0	+
chr3	57850584	57857362	NM_001304420_intron_10_0_chr3_57850585_f	0	+
chr3	57857425	57875767	NM_001304420_intron_11_0_chr3_57857426_f	0	+
chr3	57875827	57882237	NM_001304420_intron_12_0_chr3_57875828_f	0	+
chr3	57882318	57882599	NM_001304420_intron_13_0_chr3_57882319_f	0	+
chr3	57882659	57893610	NM_001304420_intron_14_0_chr3_57882660_f	0	+
chr3	57893733	57894802	NM_001304420_intron_15_0_chr3_57893734_f	0	+
chr3	57894877	57898107	NM_001304420_intron_16_0_chr3_57894878_f	0	+
chr3	57898428	57898884	NM_001304420_intron_17_0_chr3_57898429_f	0	+
chr3	57899002	57902632	NM_001304420_intron_18_0_chr3_57899003_f	0	+
chr3	57902804	57908615	NM_001304420_intron_19_0_chr3_57902805_f	0	+
chr3	57908750	57913022	NM_001304420_intron_20_0_chr3_57908751_f	0	+
chr3	58318817	58355157	NM_001289099_intron_0_0_chr3_58318818_f	0	+
chr3	58355205	58363635	NM_001289099_intron_1_0_chr3_58355206_f	0	+
chr3	58363791	58368240	NM_001289099_intron_2_0_chr3_58363792_f	0	+
chr3	58368427	58376308	NM_001289099_intron_3_0_chr3_58368428_f	0	+
chr3	58376386	58376873	NM_001289099_intron_4_0_chr3_58376387_f	0	+
chr3	58376947	58377499	NM_001289099_intron_5_0_chr3_58376948_f	0	+
chr3	58377574	58380724	NM_001289099_intron_6_0_chr3_58377575_f	0	+
chr3	58380829	58381384	NM_001289099_intron_7_0_chr3_58380830_f	0	+
chr3	58381486	58382765	NM_001289099_intron_8_0_chr3_58381487_f	0	+
chr3	58382927	58383331	NM_001289099_intron_9_0_chr3_58382928_f	0	+
chr3	58383449	58385025	NM_001289099_intron_10_0_chr3_58383450_f	0	+
chr3	58385104	58389588	NM_001289099_intron_11_0_chr3_58385105_f	0	+
chr3	58389637	58394650	NM_001289099_intron_12_0_chr3_58389638_f	0	+
chr3	58394728	58395258	NM_001289099_intron_13_0_chr3_58394729_f	0	+
chr3	58395345	58395816	NM_001289099_intron_14_0_chr3_58395346_f	0	+
chr3	58395886	58398627	NM_001289099_intron_15_0_chr3_58395887_f	0	+
chr3	58398690	58410478	NM_001289099_intron_16_0_chr3_58398691_f	0	+
chr3	58318817	58355157	NM_001349518_intron_0_0_chr3_58318818_f	0	+
chr3	58355205	58368240	NM_001349518_intron_1_0_chr3_58355206_f	0	+
chr3	58368427	58376308	NM_001349518_intron_2_0_chr3_58368428_f	0	+
chr3	58376386	58376873	NM_001349518_intron_3_0_chr3_58376387_f	0	+
chr3	58376947	58377499	NM_001349518_intron_4_0_chr3_58376948_f	0	+
chr3	58377574	58380724	NM_001349518_intron_5_0_chr3_58377575_f	0	+
chr3	58380829	58381384	NM_001349518_intron_6_0_chr3_58380830_f	0	+
chr3	58381486	58382765	NM_001349518_intron_7_0_chr3_58381487_f	0	+
chr3	58382927	58383331	NM_001349518_intron_8_0_chr3_58382928_f	0	+
chr3	58383449	58385025	NM_001349518_intron_9_0_chr3_58383450_f	0	+
chr3	58385104	58389588	NM_001349518_intron_10_0_chr3_58385105_f	0	+
chr3	58389637	58394650	NM_001349518_intron_11_0_chr3_58389638_f	0	+
chr3	58394728	58395258	NM_001349518_intron_12_0_chr3_58394729_f	0	+
chr3	58395345	58395816	NM_001349518_intron_13_0_chr3_58395346_f	0	+
chr3	58395886	58398630	NM_001349518_intron_14_0_chr3_58395887_f	0	+
chr3	58398690	58406265	NM_001349518_intron_15_0_chr3_58398691_f	0	+
chr3	58406295	58409187	NM_001349518_intron_16_0_chr3_58406296_f	0	+
chr3	58409221	58410478	NM_001349518_intron_17_0_chr3_58409222_f	0	+
chr3	58318817	58355157	NM_001349517_intron_0_0_chr3_58318818_f	0	+
chr3	58355205	58368240	NM_001349517_intron_1_0_chr3_58355206_f	0	+
chr3	58368427	58376308	NM_001349517_intron_2_0_chr3_58368428_f	0	+
chr3	58376386	58376873	NM_001349517_intron_3_0_chr3_58376387_f	0	+
chr3	58376947	58377499	NM_001349517_intron_4_0_chr3_58376948_f	0	+
chr3	58377574	58380724	NM_001349517_intron_5_0_chr3_58377575_f	0	+
chr3	58380829	58381384	NM_001349517_intron_6_0_chr3_58380830_f	0	+
chr3	58381486	58382765	NM_001349517_intron_7_0_chr3_58381487_f	0	+
chr3	58382927	58383331	NM_001349517_intron_8_0_chr3_58382928_f	0	+
chr3	58383449	58385025	NM_001349517_intron_9_0_chr3_58383450_f	0	+
chr3	58385104	58389588	NM_001349517_intron_10_0_chr3_58385105_f	0	+
chr3	58389637	58394650	NM_001349517_intron_11_0_chr3_58389638_f	0	+
chr3	58394728	58395258	NM_001349517_intron_12_0_chr3_58394729_f	0	+
chr3	58395345	58395816	NM_001349517_intron_13_0_chr3_58395346_f	0	+
chr3	58395886	58398627	NM_001349517_intron_14_0_chr3_58395887_f	0	+
chr3	58398690	58406265	NM_001349517_intron_15_0_chr3_58398691_f	0	+
chr3	58406295	58410478	NM_001349517_intron_16_0_chr3_58406296_f	0	+
chr3	58318817	58351600	NM_001349516_intron_0_0_chr3_58318818_f	0	+
chr3	58351651	58368240	NM_001349516_intron_1_0_chr3_58351652_f	0	+
chr3	58368427	58376308	NM_001349516_intron_2_0_chr3_58368428_f	0	+
chr3	58376386	58376873	NM_001349516_intron_3_0_chr3_58376387_f	0	+
chr3	58376947	58377499	NM_001349516_intron_4_0_chr3_58376948_f	0	+
chr3	58377574	58380724	NM_001349516_intron_5_0_chr3_58377575_f	0	+
chr3	58380829	58381384	NM_001349516_intron_6_0_chr3_58380830_f	0	+
chr3	58381486	58382765	NM_001349516_intron_7_0_chr3_58381487_f	0	+
chr3	58382927	58383331	NM_001349516_intron_8_0_chr3_58382928_f	0	+
chr3	58383449	58385025	NM_001349516_intron_9_0_chr3_58383450_f	0	+
chr3	58385104	58389588	NM_001349516_intron_10_0_chr3_58385105_f	0	+
chr3	58389637	58394650	NM_001349516_intron_11_0_chr3_58389638_f	0	+
chr3	58394728	58395258	NM_001349516_intron_12_0_chr3_58394729_f	0	+
chr3	58395345	58395816	NM_001349516_intron_13_0_chr3_58395346_f	0	+
chr3	58395886	58398630	NM_001349516_intron_14_0_chr3_58395887_f	0	+
chr3	58398690	58406265	NM_001349516_intron_15_0_chr3_58398691_f	0	+
chr3	58406295	58410478	NM_001349516_intron_16_0_chr3_58406296_f	0	+
chr3	58318817	58355157	NM_001349497_intron_0_0_chr3_58318818_f	0	+
chr3	58355205	58368240	NM_001349497_intron_1_0_chr3_58355206_f	0	+
chr3	58368427	58376308	NM_001349497_intron_2_0_chr3_58368428_f	0	+
chr3	58376386	58376873	NM_001349497_intron_3_0_chr3_58376387_f	0	+
chr3	58376947	58377499	NM_001349497_intron_4_0_chr3_58376948_f	0	+
chr3	58377574	58380724	NM_001349497_intron_5_0_chr3_58377575_f	0	+
chr3	58380829	58381384	NM_001349497_intron_6_0_chr3_58380830_f	0	+
chr3	58381486	58382765	NM_001349497_intron_7_0_chr3_58381487_f	0	+
chr3	58382927	58383331	NM_001349497_intron_8_0_chr3_58382928_f	0	+
chr3	58383449	58385025	NM_001349497_intron_9_0_chr3_58383450_f	0	+
chr3	58385104	58389588	NM_001349497_intron_10_0_chr3_58385105_f	0	+
chr3	58389637	58394650	NM_001349497_intron_11_0_chr3_58389638_f	0	+
chr3	58394728	58395258	NM_001349497_intron_12_0_chr3_58394729_f	0	+
chr3	58395345	58395816	NM_001349497_intron_13_0_chr3_58395346_f	0	+
chr3	58395886	58398630	NM_001349497_intron_14_0_chr3_58395887_f	0	+
chr3	58398690	58410478	NM_001349497_intron_15_0_chr3_58398691_f	0	+
chr3	58318817	58355157	NM_001349496_intron_0_0_chr3_58318818_f	0	+
chr3	58355205	58368240	NM_001349496_intron_1_0_chr3_58355206_f	0	+
chr3	58368427	58376308	NM_001349496_intron_2_0_chr3_58368428_f	0	+
chr3	58376386	58376873	NM_001349496_intron_3_0_chr3_58376387_f	0	+
chr3	58376947	58377499	NM_001349496_intron_4_0_chr3_58376948_f	0	+
chr3	58377574	58380724	NM_001349496_intron_5_0_chr3_58377575_f	0	+
chr3	58380829	58381384	NM_001349496_intron_6_0_chr3_58380830_f	0	+
chr3	58381486	58382765	NM_001349496_intron_7_0_chr3_58381487_f	0	+
chr3	58382927	58383331	NM_001349496_intron_8_0_chr3_58382928_f	0	+
chr3	58383449	58385025	NM_001349496_intron_9_0_chr3_58383450_f	0	+
chr3	58385104	58389588	NM_001349496_intron_10_0_chr3_58385105_f	0	+
chr3	58389637	58394650	NM_001349496_intron_11_0_chr3_58389638_f	0	+
chr3	58394728	58395258	NM_001349496_intron_12_0_chr3_58394729_f	0	+
chr3	58395345	58395816	NM_001349496_intron_13_0_chr3_58395346_f	0	+
chr3	58395886	58398627	NM_001349496_intron_14_0_chr3_58395887_f	0	+
chr3	58398690	58410478	NM_001349496_intron_15_0_chr3_58398691_f	0	+
chr3	58318817	58351600	NM_001349495_intron_0_0_chr3_58318818_f	0	+
chr3	58351651	58368240	NM_001349495_intron_1_0_chr3_58351652_f	0	+
chr3	58368427	58376308	NM_001349495_intron_2_0_chr3_58368428_f	0	+
chr3	58376386	58376873	NM_001349495_intron_3_0_chr3_58376387_f	0	+
chr3	58376947	58377499	NM_001349495_intron_4_0_chr3_58376948_f	0	+
chr3	58377574	58380724	NM_001349495_intron_5_0_chr3_58377575_f	0	+
chr3	58380829	58381384	NM_001349495_intron_6_0_chr3_58380830_f	0	+
chr3	58381486	58382765	NM_001349495_intron_7_0_chr3_58381487_f	0	+
chr3	58382927	58383331	NM_001349495_intron_8_0_chr3_58382928_f	0	+
chr3	58383449	58385025	NM_001349495_intron_9_0_chr3_58383450_f	0	+
chr3	58385104	58389588	NM_001349495_intron_10_0_chr3_58385105_f	0	+
chr3	58389637	58394650	NM_001349495_intron_11_0_chr3_58389638_f	0	+
chr3	58394728	58395258	NM_001349495_intron_12_0_chr3_58394729_f	0	+
chr3	58395345	58395816	NM_001349495_intron_13_0_chr3_58395346_f	0	+
chr3	58395886	58398630	NM_001349495_intron_14_0_chr3_58395887_f	0	+
chr3	58398690	58410478	NM_001349495_intron_15_0_chr3_58398691_f	0	+
chr3	58318817	58351600	NM_001349494_intron_0_0_chr3_58318818_f	0	+
chr3	58351651	58368240	NM_001349494_intron_1_0_chr3_58351652_f	0	+
chr3	58368427	58376308	NM_001349494_intron_2_0_chr3_58368428_f	0	+
chr3	58376386	58376873	NM_001349494_intron_3_0_chr3_58376387_f	0	+
chr3	58376947	58377499	NM_001349494_intron_4_0_chr3_58376948_f	0	+
chr3	58377574	58380724	NM_001349494_intron_5_0_chr3_58377575_f	0	+
chr3	58380829	58381384	NM_001349494_intron_6_0_chr3_58380830_f	0	+
chr3	58381486	58382765	NM_001349494_intron_7_0_chr3_58381487_f	0	+
chr3	58382927	58383331	NM_001349494_intron_8_0_chr3_58382928_f	0	+
chr3	58383449	58385025	NM_001349494_intron_9_0_chr3_58383450_f	0	+
chr3	58385104	58389588	NM_001349494_intron_10_0_chr3_58385105_f	0	+
chr3	58389637	58394650	NM_001349494_intron_11_0_chr3_58389638_f	0	+
chr3	58394728	58395258	NM_001349494_intron_12_0_chr3_58394729_f	0	+
chr3	58395345	58395816	NM_001349494_intron_13_0_chr3_58395346_f	0	+
chr3	58395886	58398627	NM_001349494_intron_14_0_chr3_58395887_f	0	+
chr3	58398690	58410478	NM_001349494_intron_15_0_chr3_58398691_f	0	+
chr3	58318817	58351600	NM_001349493_intron_0_0_chr3_58318818_f	0	+
chr3	58351651	58355157	NM_001349493_intron_1_0_chr3_58351652_f	0	+
chr3	58355205	58368240	NM_001349493_intron_2_0_chr3_58355206_f	0	+
chr3	58368427	58376308	NM_001349493_intron_3_0_chr3_58368428_f	0	+
chr3	58376386	58376873	NM_001349493_intron_4_0_chr3_58376387_f	0	+
chr3	58376947	58377499	NM_001349493_intron_5_0_chr3_58376948_f	0	+
chr3	58377574	58380724	NM_001349493_intron_6_0_chr3_58377575_f	0	+
chr3	58380829	58381384	NM_001349493_intron_7_0_chr3_58380830_f	0	+
chr3	58381486	58382765	NM_001349493_intron_8_0_chr3_58381487_f	0	+
chr3	58382927	58383331	NM_001349493_intron_9_0_chr3_58382928_f	0	+
chr3	58383449	58385025	NM_001349493_intron_10_0_chr3_58383450_f	0	+
chr3	58385104	58389588	NM_001349493_intron_11_0_chr3_58385105_f	0	+
chr3	58389637	58394650	NM_001349493_intron_12_0_chr3_58389638_f	0	+
chr3	58394728	58395258	NM_001349493_intron_13_0_chr3_58394729_f	0	+
chr3	58395345	58395816	NM_001349493_intron_14_0_chr3_58395346_f	0	+
chr3	58395886	58398630	NM_001349493_intron_15_0_chr3_58395887_f	0	+
chr3	58398690	58409187	NM_001349493_intron_16_0_chr3_58398691_f	0	+
chr3	58409221	58410478	NM_001349493_intron_17_0_chr3_58409222_f	0	+
chr3	58318817	58351600	NM_001349492_intron_0_0_chr3_58318818_f	0	+
chr3	58351651	58355157	NM_001349492_intron_1_0_chr3_58351652_f	0	+
chr3	58355205	58368240	NM_001349492_intron_2_0_chr3_58355206_f	0	+
chr3	58368427	58376308	NM_001349492_intron_3_0_chr3_58368428_f	0	+
chr3	58376386	58376873	NM_001349492_intron_4_0_chr3_58376387_f	0	+
chr3	58376947	58377499	NM_001349492_intron_5_0_chr3_58376948_f	0	+
chr3	58377574	58380724	NM_001349492_intron_6_0_chr3_58377575_f	0	+
chr3	58380829	58381384	NM_001349492_intron_7_0_chr3_58380830_f	0	+
chr3	58381486	58382765	NM_001349492_intron_8_0_chr3_58381487_f	0	+
chr3	58382927	58383331	NM_001349492_intron_9_0_chr3_58382928_f	0	+
chr3	58383449	58385025	NM_001349492_intron_10_0_chr3_58383450_f	0	+
chr3	58385104	58389588	NM_001349492_intron_11_0_chr3_58385105_f	0	+
chr3	58389637	58394650	NM_001349492_intron_12_0_chr3_58389638_f	0	+
chr3	58394728	58395258	NM_001349492_intron_13_0_chr3_58394729_f	0	+
chr3	58395345	58395816	NM_001349492_intron_14_0_chr3_58395346_f	0	+
chr3	58395886	58398627	NM_001349492_intron_15_0_chr3_58395887_f	0	+
chr3	58398690	58409187	NM_001349492_intron_16_0_chr3_58398691_f	0	+
chr3	58409221	58410478	NM_001349492_intron_17_0_chr3_58409222_f	0	+
chr3	58318817	58351600	NM_001349491_intron_0_0_chr3_58318818_f	0	+
chr3	58351651	58355157	NM_001349491_intron_1_0_chr3_58351652_f	0	+
chr3	58355205	58376308	NM_001349491_intron_2_0_chr3_58355206_f	0	+
chr3	58376386	58376873	NM_001349491_intron_3_0_chr3_58376387_f	0	+
chr3	58376947	58377499	NM_001349491_intron_4_0_chr3_58376948_f	0	+
chr3	58377574	58380724	NM_001349491_intron_5_0_chr3_58377575_f	0	+
chr3	58380829	58381384	NM_001349491_intron_6_0_chr3_58380830_f	0	+
chr3	58381486	58382765	NM_001349491_intron_7_0_chr3_58381487_f	0	+
chr3	58382927	58383331	NM_001349491_intron_8_0_chr3_58382928_f	0	+
chr3	58383449	58385025	NM_001349491_intron_9_0_chr3_58383450_f	0	+
chr3	58385104	58389588	NM_001349491_intron_10_0_chr3_58385105_f	0	+
chr3	58389637	58394650	NM_001349491_intron_11_0_chr3_58389638_f	0	+
chr3	58394728	58395258	NM_001349491_intron_12_0_chr3_58394729_f	0	+
chr3	58395345	58395816	NM_001349491_intron_13_0_chr3_58395346_f	0	+
chr3	58395886	58398627	NM_001349491_intron_14_0_chr3_58395887_f	0	+
chr3	58398690	58410478	NM_001349491_intron_15_0_chr3_58398691_f	0	+
chr3	58318817	58351600	NM_001349512_intron_0_0_chr3_58318818_f	0	+
chr3	58351651	58368240	NM_001349512_intron_1_0_chr3_58351652_f	0	+
chr3	58368427	58376308	NM_001349512_intron_2_0_chr3_58368428_f	0	+
chr3	58376386	58376873	NM_001349512_intron_3_0_chr3_58376387_f	0	+
chr3	58376947	58377499	NM_001349512_intron_4_0_chr3_58376948_f	0	+
chr3	58377574	58380724	NM_001349512_intron_5_0_chr3_58377575_f	0	+
chr3	58380829	58381384	NM_001349512_intron_6_0_chr3_58380830_f	0	+
chr3	58381486	58382765	NM_001349512_intron_7_0_chr3_58381487_f	0	+
chr3	58382927	58383331	NM_001349512_intron_8_0_chr3_58382928_f	0	+
chr3	58383449	58385025	NM_001349512_intron_9_0_chr3_58383450_f	0	+
chr3	58385104	58389588	NM_001349512_intron_10_0_chr3_58385105_f	0	+
chr3	58389637	58394650	NM_001349512_intron_11_0_chr3_58389638_f	0	+
chr3	58394728	58395258	NM_001349512_intron_12_0_chr3_58394729_f	0	+
chr3	58395345	58395816	NM_001349512_intron_13_0_chr3_58395346_f	0	+
chr3	58395886	58398627	NM_001349512_intron_14_0_chr3_58395887_f	0	+
chr3	58398690	58406265	NM_001349512_intron_15_0_chr3_58398691_f	0	+
chr3	58406295	58410478	NM_001349512_intron_16_0_chr3_58406296_f	0	+
chr3	58318817	58351600	NM_001349511_intron_0_0_chr3_58318818_f	0	+
chr3	58351651	58368240	NM_001349511_intron_1_0_chr3_58351652_f	0	+
chr3	58368427	58376308	NM_001349511_intron_2_0_chr3_58368428_f	0	+
chr3	58376386	58376873	NM_001349511_intron_3_0_chr3_58376387_f	0	+
chr3	58376947	58377499	NM_001349511_intron_4_0_chr3_58376948_f	0	+
chr3	58377574	58380724	NM_001349511_intron_5_0_chr3_58377575_f	0	+
chr3	58380829	58381384	NM_001349511_intron_6_0_chr3_58380830_f	0	+
chr3	58381486	58382765	NM_001349511_intron_7_0_chr3_58381487_f	0	+
chr3	58382927	58383331	NM_001349511_intron_8_0_chr3_58382928_f	0	+
chr3	58383449	58385025	NM_001349511_intron_9_0_chr3_58383450_f	0	+
chr3	58385104	58389588	NM_001349511_intron_10_0_chr3_58385105_f	0	+
chr3	58389637	58394650	NM_001349511_intron_11_0_chr3_58389638_f	0	+
chr3	58394728	58395258	NM_001349511_intron_12_0_chr3_58394729_f	0	+
chr3	58395345	58395816	NM_001349511_intron_13_0_chr3_58395346_f	0	+
chr3	58395886	58398630	NM_001349511_intron_14_0_chr3_58395887_f	0	+
chr3	58398690	58406262	NM_001349511_intron_15_0_chr3_58398691_f	0	+
chr3	58406295	58409187	NM_001349511_intron_16_0_chr3_58406296_f	0	+
chr3	58409221	58410478	NM_001349511_intron_17_0_chr3_58409222_f	0	+
chr3	57994583	58062772	NM_001164319_intron_0_0_chr3_57994584_f	0	+
chr3	58063021	58064443	NM_001164319_intron_1_0_chr3_58063022_f	0	+
chr3	58064541	58067355	NM_001164319_intron_2_0_chr3_58064542_f	0	+
chr3	58067503	58080562	NM_001164319_intron_3_0_chr3_58067504_f	0	+
chr3	58080681	58081867	NM_001164319_intron_4_0_chr3_58080682_f	0	+
chr3	58081945	58083541	NM_001164319_intron_5_0_chr3_58081946_f	0	+
chr3	58083704	58084437	NM_001164319_intron_6_0_chr3_58083705_f	0	+
chr3	58084635	58087929	NM_001164319_intron_7_0_chr3_58084636_f	0	+
chr3	58088067	58089685	NM_001164319_intron_8_0_chr3_58088068_f	0	+
chr3	58089812	58090806	NM_001164319_intron_9_0_chr3_58089813_f	0	+
chr3	58090943	58092406	NM_001164319_intron_10_0_chr3_58090944_f	0	+
chr3	58092600	58094184	NM_001164319_intron_11_0_chr3_58092601_f	0	+
chr3	58094298	58094905	NM_001164319_intron_12_0_chr3_58094299_f	0	+
chr3	58095049	58095302	NM_001164319_intron_13_0_chr3_58095050_f	0	+
chr3	58095426	58095736	NM_001164319_intron_14_0_chr3_58095427_f	0	+
chr3	58095897	58097517	NM_001164319_intron_15_0_chr3_58095898_f	0	+
chr3	58097608	58097875	NM_001164319_intron_16_0_chr3_58097609_f	0	+
chr3	58098045	58104598	NM_001164319_intron_17_0_chr3_58098046_f	0	+
chr3	58104716	58106967	NM_001164319_intron_18_0_chr3_58104717_f	0	+
chr3	58107230	58108819	NM_001164319_intron_19_0_chr3_58107231_f	0	+
chr3	58109417	58110058	NM_001164319_intron_20_0_chr3_58109418_f	0	+
chr3	58110232	58111307	NM_001164319_intron_21_0_chr3_58110233_f	0	+
chr3	58111470	58112328	NM_001164319_intron_22_0_chr3_58111471_f	0	+
chr3	58112489	58116467	NM_001164319_intron_23_0_chr3_58112490_f	0	+
chr3	58116635	58118534	NM_001164319_intron_24_0_chr3_58116636_f	0	+
chr3	58118658	58120342	NM_001164319_intron_25_0_chr3_58118659_f	0	+
chr3	58120499	58121705	NM_001164319_intron_26_0_chr3_58120500_f	0	+
chr3	58121895	58124008	NM_001164319_intron_27_0_chr3_58121896_f	0	+
chr3	58124256	58128376	NM_001164319_intron_28_0_chr3_58124257_f	0	+
chr3	58128479	58129199	NM_001164319_intron_29_0_chr3_58128480_f	0	+
chr3	58129340	58131647	NM_001164319_intron_30_0_chr3_58129341_f	0	+
chr3	58131776	58132546	NM_001164319_intron_31_0_chr3_58131777_f	0	+
chr3	58132720	58133932	NM_001164319_intron_32_0_chr3_58132721_f	0	+
chr3	58134091	58134375	NM_001164319_intron_33_0_chr3_58134092_f	0	+
chr3	58134579	58135576	NM_001164319_intron_34_0_chr3_58134580_f	0	+
chr3	58135729	58135831	NM_001164319_intron_35_0_chr3_58135730_f	0	+
chr3	58135954	58139101	NM_001164319_intron_36_0_chr3_58135955_f	0	+
chr3	58139368	58140517	NM_001164319_intron_37_0_chr3_58139369_f	0	+
chr3	58140655	58141686	NM_001164319_intron_38_0_chr3_58140656_f	0	+
chr3	58141802	58145280	NM_001164319_intron_39_0_chr3_58141803_f	0	+
chr3	58145413	58148880	NM_001164319_intron_40_0_chr3_58145414_f	0	+
chr3	58149057	58154166	NM_001164319_intron_41_0_chr3_58149058_f	0	+
chr3	58154385	58155316	NM_001164319_intron_42_0_chr3_58154386_f	0	+
chr3	58155520	58156301	NM_001164319_intron_43_0_chr3_58155521_f	0	+
chr3	58552422	58552934	NM_001282714_intron_0_0_chr3_58552423_r	0	-
chr3	58553091	58555417	NM_001282714_intron_1_0_chr3_58553092_r	0	-
chr3	58555592	58574932	NM_001282714_intron_2_0_chr3_58555593_r	0	-
chr3	58574996	58612697	NM_001282714_intron_3_0_chr3_58574997_r	0	-
chr3	58318817	58355157	NM_001349502_intron_0_0_chr3_58318818_f	0	+
chr3	58355205	58368240	NM_001349502_intron_1_0_chr3_58355206_f	0	+
chr3	58368427	58376308	NM_001349502_intron_2_0_chr3_58368428_f	0	+
chr3	58376386	58376873	NM_001349502_intron_3_0_chr3_58376387_f	0	+
chr3	58376947	58377499	NM_001349502_intron_4_0_chr3_58376948_f	0	+
chr3	58377574	58380724	NM_001349502_intron_5_0_chr3_58377575_f	0	+
chr3	58380829	58381384	NM_001349502_intron_6_0_chr3_58380830_f	0	+
chr3	58381486	58382765	NM_001349502_intron_7_0_chr3_58381487_f	0	+
chr3	58382927	58383331	NM_001349502_intron_8_0_chr3_58382928_f	0	+
chr3	58383449	58385025	NM_001349502_intron_9_0_chr3_58383450_f	0	+
chr3	58385104	58389588	NM_001349502_intron_10_0_chr3_58385105_f	0	+
chr3	58389637	58394650	NM_001349502_intron_11_0_chr3_58389638_f	0	+
chr3	58394728	58395258	NM_001349502_intron_12_0_chr3_58394729_f	0	+
chr3	58395345	58395816	NM_001349502_intron_13_0_chr3_58395346_f	0	+
chr3	58395886	58410478	NM_001349502_intron_14_0_chr3_58395887_f	0	+
chr3	58318817	58351600	NM_001349501_intron_0_0_chr3_58318818_f	0	+
chr3	58351651	58368240	NM_001349501_intron_1_0_chr3_58351652_f	0	+
chr3	58368427	58376308	NM_001349501_intron_2_0_chr3_58368428_f	0	+
chr3	58376386	58376873	NM_001349501_intron_3_0_chr3_58376387_f	0	+
chr3	58376947	58377499	NM_001349501_intron_4_0_chr3_58376948_f	0	+
chr3	58377574	58380724	NM_001349501_intron_5_0_chr3_58377575_f	0	+
chr3	58380829	58381384	NM_001349501_intron_6_0_chr3_58380830_f	0	+
chr3	58381486	58382765	NM_001349501_intron_7_0_chr3_58381487_f	0	+
chr3	58382927	58383331	NM_001349501_intron_8_0_chr3_58382928_f	0	+
chr3	58383449	58385025	NM_001349501_intron_9_0_chr3_58383450_f	0	+
chr3	58385104	58389588	NM_001349501_intron_10_0_chr3_58385105_f	0	+
chr3	58389637	58394650	NM_001349501_intron_11_0_chr3_58389638_f	0	+
chr3	58394728	58395258	NM_001349501_intron_12_0_chr3_58394729_f	0	+
chr3	58395345	58395816	NM_001349501_intron_13_0_chr3_58395346_f	0	+
chr3	58395886	58410478	NM_001349501_intron_14_0_chr3_58395887_f	0	+
chr3	58318817	58368240	NM_001349500_intron_0_0_chr3_58318818_f	0	+
chr3	58368427	58376308	NM_001349500_intron_1_0_chr3_58368428_f	0	+
chr3	58376386	58376873	NM_001349500_intron_2_0_chr3_58376387_f	0	+
chr3	58376947	58377499	NM_001349500_intron_3_0_chr3_58376948_f	0	+
chr3	58377574	58380724	NM_001349500_intron_4_0_chr3_58377575_f	0	+
chr3	58380829	58381384	NM_001349500_intron_5_0_chr3_58380830_f	0	+
chr3	58381486	58382765	NM_001349500_intron_6_0_chr3_58381487_f	0	+
chr3	58382927	58383331	NM_001349500_intron_7_0_chr3_58382928_f	0	+
chr3	58383449	58385025	NM_001349500_intron_8_0_chr3_58383450_f	0	+
chr3	58385104	58389588	NM_001349500_intron_9_0_chr3_58385105_f	0	+
chr3	58389637	58394650	NM_001349500_intron_10_0_chr3_58389638_f	0	+
chr3	58394728	58395258	NM_001349500_intron_11_0_chr3_58394729_f	0	+
chr3	58395345	58395816	NM_001349500_intron_12_0_chr3_58395346_f	0	+
chr3	58395886	58398630	NM_001349500_intron_13_0_chr3_58395887_f	0	+
chr3	58398690	58410478	NM_001349500_intron_14_0_chr3_58398691_f	0	+
chr3	58318817	58351600	NM_001349489_intron_0_0_chr3_58318818_f	0	+
chr3	58351651	58355157	NM_001349489_intron_1_0_chr3_58351652_f	0	+
chr3	58355205	58363635	NM_001349489_intron_2_0_chr3_58355206_f	0	+
chr3	58363791	58368240	NM_001349489_intron_3_0_chr3_58363792_f	0	+
chr3	58368427	58376308	NM_001349489_intron_4_0_chr3_58368428_f	0	+
chr3	58376386	58376873	NM_001349489_intron_5_0_chr3_58376387_f	0	+
chr3	58376947	58377499	NM_001349489_intron_6_0_chr3_58376948_f	0	+
chr3	58377574	58380724	NM_001349489_intron_7_0_chr3_58377575_f	0	+
chr3	58380829	58381384	NM_001349489_intron_8_0_chr3_58380830_f	0	+
chr3	58381486	58382765	NM_001349489_intron_9_0_chr3_58381487_f	0	+
chr3	58382927	58383331	NM_001349489_intron_10_0_chr3_58382928_f	0	+
chr3	58383449	58385025	NM_001349489_intron_11_0_chr3_58383450_f	0	+
chr3	58385104	58389588	NM_001349489_intron_12_0_chr3_58385105_f	0	+
chr3	58389637	58394650	NM_001349489_intron_13_0_chr3_58389638_f	0	+
chr3	58394728	58395258	NM_001349489_intron_14_0_chr3_58394729_f	0	+
chr3	58395345	58395816	NM_001349489_intron_15_0_chr3_58395346_f	0	+
chr3	58395886	58398627	NM_001349489_intron_16_0_chr3_58395887_f	0	+
chr3	58398690	58410478	NM_001349489_intron_17_0_chr3_58398691_f	0	+
chr3	57743576	57817109	NM_001304421_intron_0_0_chr3_57743577_f	0	+
chr3	57817257	57827025	NM_001304421_intron_1_0_chr3_57817258_f	0	+
chr3	57827098	57832923	NM_001304421_intron_2_0_chr3_57827099_f	0	+
chr3	57832960	57835480	NM_001304421_intron_3_0_chr3_57832961_f	0	+
chr3	57835543	57843459	NM_001304421_intron_4_0_chr3_57835544_f	0	+
chr3	57843555	57843814	NM_001304421_intron_5_0_chr3_57843556_f	0	+
chr3	57843886	57846425	NM_001304421_intron_6_0_chr3_57843887_f	0	+
chr3	57846566	57847675	NM_001304421_intron_7_0_chr3_57846567_f	0	+
chr3	57847813	57850274	NM_001304421_intron_8_0_chr3_57847814_f	0	+
chr3	57850443	57875767	NM_001304421_intron_9_0_chr3_57850444_f	0	+
chr3	57875827	57882237	NM_001304421_intron_10_0_chr3_57875828_f	0	+
chr3	57882318	57882599	NM_001304421_intron_11_0_chr3_57882319_f	0	+
chr3	57882659	57893610	NM_001304421_intron_12_0_chr3_57882660_f	0	+
chr3	57893733	57894802	NM_001304421_intron_13_0_chr3_57893734_f	0	+
chr3	57894877	57898107	NM_001304421_intron_14_0_chr3_57894878_f	0	+
chr3	57898428	57898884	NM_001304421_intron_15_0_chr3_57898429_f	0	+
chr3	57899002	57902632	NM_001304421_intron_16_0_chr3_57899003_f	0	+
chr3	57902804	57908615	NM_001304421_intron_17_0_chr3_57902805_f	0	+
chr3	57908750	57913022	NM_001304421_intron_18_0_chr3_57908751_f	0	+
chr3	58318817	58351600	NM_001349521_intron_0_0_chr3_58318818_f	0	+
chr3	58351651	58355157	NM_001349521_intron_1_0_chr3_58351652_f	0	+
chr3	58355205	58363635	NM_001349521_intron_2_0_chr3_58355206_f	0	+
chr3	58363791	58368240	NM_001349521_intron_3_0_chr3_58363792_f	0	+
chr3	58368427	58376308	NM_001349521_intron_4_0_chr3_58368428_f	0	+
chr3	58376386	58376873	NM_001349521_intron_5_0_chr3_58376387_f	0	+
chr3	58376947	58377499	NM_001349521_intron_6_0_chr3_58376948_f	0	+
chr3	58377574	58380724	NM_001349521_intron_7_0_chr3_58377575_f	0	+
chr3	58380829	58381384	NM_001349521_intron_8_0_chr3_58380830_f	0	+
chr3	58381486	58382765	NM_001349521_intron_9_0_chr3_58381487_f	0	+
chr3	58382927	58383331	NM_001349521_intron_10_0_chr3_58382928_f	0	+
chr3	58383449	58385025	NM_001349521_intron_11_0_chr3_58383450_f	0	+
chr3	58385104	58389588	NM_001349521_intron_12_0_chr3_58385105_f	0	+
chr3	58389637	58394650	NM_001349521_intron_13_0_chr3_58389638_f	0	+
chr3	58394728	58395258	NM_001349521_intron_14_0_chr3_58394729_f	0	+
chr3	58395345	58395816	NM_001349521_intron_15_0_chr3_58395346_f	0	+
chr3	58395886	58398630	NM_001349521_intron_16_0_chr3_58395887_f	0	+
chr3	58398690	58410478	NM_001349521_intron_17_0_chr3_58398691_f	0	+
chr3	58318817	58351600	NM_001349520_intron_0_0_chr3_58318818_f	0	+
chr3	58351651	58355157	NM_001349520_intron_1_0_chr3_58351652_f	0	+
chr3	58355205	58368240	NM_001349520_intron_2_0_chr3_58355206_f	0	+
chr3	58368427	58376308	NM_001349520_intron_3_0_chr3_58368428_f	0	+
chr3	58376386	58376873	NM_001349520_intron_4_0_chr3_58376387_f	0	+
chr3	58376947	58377499	NM_001349520_intron_5_0_chr3_58376948_f	0	+
chr3	58377574	58380724	NM_001349520_intron_6_0_chr3_58377575_f	0	+
chr3	58380829	58381384	NM_001349520_intron_7_0_chr3_58380830_f	0	+
chr3	58381486	58382765	NM_001349520_intron_8_0_chr3_58381487_f	0	+
chr3	58382927	58383331	NM_001349520_intron_9_0_chr3_58382928_f	0	+
chr3	58383449	58385025	NM_001349520_intron_10_0_chr3_58383450_f	0	+
chr3	58385104	58389588	NM_001349520_intron_11_0_chr3_58385105_f	0	+
chr3	58389637	58394650	NM_001349520_intron_12_0_chr3_58389638_f	0	+
chr3	58394728	58395258	NM_001349520_intron_13_0_chr3_58394729_f	0	+
chr3	58395345	58395816	NM_001349520_intron_14_0_chr3_58395346_f	0	+
chr3	58395886	58406262	NM_001349520_intron_15_0_chr3_58395887_f	0	+
chr3	58406295	58409187	NM_001349520_intron_16_0_chr3_58406296_f	0	+
chr3	58409221	58410478	NM_001349520_intron_17_0_chr3_58409222_f	0	+
chr3	58318817	58351600	NM_001349519_intron_0_0_chr3_58318818_f	0	+
chr3	58351651	58355157	NM_001349519_intron_1_0_chr3_58351652_f	0	+
chr3	58355205	58368240	NM_001349519_intron_2_0_chr3_58355206_f	0	+
chr3	58368427	58376308	NM_001349519_intron_3_0_chr3_58368428_f	0	+
chr3	58376386	58376873	NM_001349519_intron_4_0_chr3_58376387_f	0	+
chr3	58376947	58377499	NM_001349519_intron_5_0_chr3_58376948_f	0	+
chr3	58377574	58380724	NM_001349519_intron_6_0_chr3_58377575_f	0	+
chr3	58380829	58381384	NM_001349519_intron_7_0_chr3_58380830_f	0	+
chr3	58381486	58382765	NM_001349519_intron_8_0_chr3_58381487_f	0	+
chr3	58382927	58383331	NM_001349519_intron_9_0_chr3_58382928_f	0	+
chr3	58383449	58385025	NM_001349519_intron_10_0_chr3_58383450_f	0	+
chr3	58385104	58389588	NM_001349519_intron_11_0_chr3_58385105_f	0	+
chr3	58389637	58394650	NM_001349519_intron_12_0_chr3_58389638_f	0	+
chr3	58394728	58395258	NM_001349519_intron_13_0_chr3_58394729_f	0	+
chr3	58395345	58395816	NM_001349519_intron_14_0_chr3_58395346_f	0	+
chr3	58395886	58406262	NM_001349519_intron_15_0_chr3_58395887_f	0	+
chr3	58406295	58410478	NM_001349519_intron_16_0_chr3_58406296_f	0	+
chr3	58318817	58376308	NM_001289101_intron_0_0_chr3_58318818_f	0	+
chr3	58376386	58376873	NM_001289101_intron_1_0_chr3_58376387_f	0	+
chr3	58376947	58377499	NM_001289101_intron_2_0_chr3_58376948_f	0	+
chr3	58377574	58380724	NM_001289101_intron_3_0_chr3_58377575_f	0	+
chr3	58380829	58381384	NM_001289101_intron_4_0_chr3_58380830_f	0	+
chr3	58381486	58382765	NM_001289101_intron_5_0_chr3_58381487_f	0	+
chr3	58382927	58383331	NM_001289101_intron_6_0_chr3_58382928_f	0	+
chr3	58383449	58385025	NM_001289101_intron_7_0_chr3_58383450_f	0	+
chr3	58385104	58389588	NM_001289101_intron_8_0_chr3_58385105_f	0	+
chr3	58389637	58394650	NM_001289101_intron_9_0_chr3_58389638_f	0	+
chr3	58394728	58395258	NM_001289101_intron_10_0_chr3_58394729_f	0	+
chr3	58395345	58395816	NM_001289101_intron_11_0_chr3_58395346_f	0	+
chr3	58395886	58398627	NM_001289101_intron_12_0_chr3_58395887_f	0	+
chr3	58398690	58410478	NM_001289101_intron_13_0_chr3_58398691_f	0	+
chr3	57994583	58062772	NM_001164317_intron_0_0_chr3_57994584_f	0	+
chr3	58063021	58064443	NM_001164317_intron_1_0_chr3_58063022_f	0	+
chr3	58064541	58067355	NM_001164317_intron_2_0_chr3_58064542_f	0	+
chr3	58067503	58080562	NM_001164317_intron_3_0_chr3_58067504_f	0	+
chr3	58080681	58081867	NM_001164317_intron_4_0_chr3_58080682_f	0	+
chr3	58081945	58083541	NM_001164317_intron_5_0_chr3_58081946_f	0	+
chr3	58083704	58084437	NM_001164317_intron_6_0_chr3_58083705_f	0	+
chr3	58084635	58087929	NM_001164317_intron_7_0_chr3_58084636_f	0	+
chr3	58088067	58089685	NM_001164317_intron_8_0_chr3_58088068_f	0	+
chr3	58089812	58090806	NM_001164317_intron_9_0_chr3_58089813_f	0	+
chr3	58090943	58092406	NM_001164317_intron_10_0_chr3_58090944_f	0	+
chr3	58092600	58094184	NM_001164317_intron_11_0_chr3_58092601_f	0	+
chr3	58094298	58094905	NM_001164317_intron_12_0_chr3_58094299_f	0	+
chr3	58095049	58095302	NM_001164317_intron_13_0_chr3_58095050_f	0	+
chr3	58095426	58095736	NM_001164317_intron_14_0_chr3_58095427_f	0	+
chr3	58095897	58097517	NM_001164317_intron_15_0_chr3_58095898_f	0	+
chr3	58097608	58097875	NM_001164317_intron_16_0_chr3_58097609_f	0	+
chr3	58098045	58104598	NM_001164317_intron_17_0_chr3_58098046_f	0	+
chr3	58104716	58106967	NM_001164317_intron_18_0_chr3_58104717_f	0	+
chr3	58107230	58108819	NM_001164317_intron_19_0_chr3_58107231_f	0	+
chr3	58109417	58110058	NM_001164317_intron_20_0_chr3_58109418_f	0	+
chr3	58110232	58111307	NM_001164317_intron_21_0_chr3_58110233_f	0	+
chr3	58111470	58112328	NM_001164317_intron_22_0_chr3_58111471_f	0	+
chr3	58112489	58116467	NM_001164317_intron_23_0_chr3_58112490_f	0	+
chr3	58116635	58117653	NM_001164317_intron_24_0_chr3_58116636_f	0	+
chr3	58117746	58118534	NM_001164317_intron_25_0_chr3_58117747_f	0	+
chr3	58118658	58120342	NM_001164317_intron_26_0_chr3_58118659_f	0	+
chr3	58120499	58121705	NM_001164317_intron_27_0_chr3_58120500_f	0	+
chr3	58121895	58124008	NM_001164317_intron_28_0_chr3_58121896_f	0	+
chr3	58124256	58127584	NM_001164317_intron_29_0_chr3_58124257_f	0	+
chr3	58127656	58128376	NM_001164317_intron_30_0_chr3_58127657_f	0	+
chr3	58128479	58129199	NM_001164317_intron_31_0_chr3_58128480_f	0	+
chr3	58129340	58131647	NM_001164317_intron_32_0_chr3_58129341_f	0	+
chr3	58131776	58132546	NM_001164317_intron_33_0_chr3_58131777_f	0	+
chr3	58132720	58133932	NM_001164317_intron_34_0_chr3_58132721_f	0	+
chr3	58134091	58134375	NM_001164317_intron_35_0_chr3_58134092_f	0	+
chr3	58134579	58135576	NM_001164317_intron_36_0_chr3_58134580_f	0	+
chr3	58135729	58135831	NM_001164317_intron_37_0_chr3_58135730_f	0	+
chr3	58135954	58139101	NM_001164317_intron_38_0_chr3_58135955_f	0	+
chr3	58139368	58140517	NM_001164317_intron_39_0_chr3_58139369_f	0	+
chr3	58140655	58141686	NM_001164317_intron_40_0_chr3_58140656_f	0	+
chr3	58141802	58145280	NM_001164317_intron_41_0_chr3_58141803_f	0	+
chr3	58145413	58148880	NM_001164317_intron_42_0_chr3_58145414_f	0	+
chr3	58149057	58154166	NM_001164317_intron_43_0_chr3_58149058_f	0	+
chr3	58154385	58155316	NM_001164317_intron_44_0_chr3_58154386_f	0	+
chr3	58155520	58156301	NM_001164317_intron_45_0_chr3_58155521_f	0	+
chr3	58178530	58179069	NM_001256560_intron_0_0_chr3_58178531_r	0	-
chr3	58179166	58183547	NM_001256560_intron_1_0_chr3_58179167_r	0	-
chr3	58183705	58186723	NM_001256560_intron_2_0_chr3_58183706_r	0	-
chr3	58186836	58190495	NM_001256560_intron_3_0_chr3_58186837_r	0	-
chr3	58190608	58193944	NM_001256560_intron_4_0_chr3_58190609_r	0	-
chr3	58194033	58196492	NM_001256560_intron_5_0_chr3_58194034_r	0	-
chr3	58318817	58351600	NM_001349488_intron_0_0_chr3_58318818_f	0	+
chr3	58351651	58355157	NM_001349488_intron_1_0_chr3_58351652_f	0	+
chr3	58355205	58368240	NM_001349488_intron_2_0_chr3_58355206_f	0	+
chr3	58368427	58376308	NM_001349488_intron_3_0_chr3_58368428_f	0	+
chr3	58376386	58376873	NM_001349488_intron_4_0_chr3_58376387_f	0	+
chr3	58376947	58377499	NM_001349488_intron_5_0_chr3_58376948_f	0	+
chr3	58377574	58380724	NM_001349488_intron_6_0_chr3_58377575_f	0	+
chr3	58380829	58381384	NM_001349488_intron_7_0_chr3_58380830_f	0	+
chr3	58381486	58382765	NM_001349488_intron_8_0_chr3_58381487_f	0	+
chr3	58382927	58383331	NM_001349488_intron_9_0_chr3_58382928_f	0	+
chr3	58383449	58385025	NM_001349488_intron_10_0_chr3_58383450_f	0	+
chr3	58385104	58389588	NM_001349488_intron_11_0_chr3_58385105_f	0	+
chr3	58389637	58394650	NM_001349488_intron_12_0_chr3_58389638_f	0	+
chr3	58394728	58395258	NM_001349488_intron_13_0_chr3_58394729_f	0	+
chr3	58395345	58395816	NM_001349488_intron_14_0_chr3_58395346_f	0	+
chr3	58395886	58398627	NM_001349488_intron_15_0_chr3_58395887_f	0	+
chr3	58398690	58406262	NM_001349488_intron_16_0_chr3_58398691_f	0	+
chr3	58406295	58409187	NM_001349488_intron_17_0_chr3_58406296_f	0	+
chr3	58409221	58410478	NM_001349488_intron_18_0_chr3_58409222_f	0	+
chr3	58318817	58355157	NR_146193_intron_0_0_chr3_58318818_f	0	+
chr3	58355205	58376308	NR_146193_intron_1_0_chr3_58355206_f	0	+
chr3	58376386	58376873	NR_146193_intron_2_0_chr3_58376387_f	0	+
chr3	58376947	58377499	NR_146193_intron_3_0_chr3_58376948_f	0	+
chr3	58377574	58380724	NR_146193_intron_4_0_chr3_58377575_f	0	+
chr3	58380829	58381384	NR_146193_intron_5_0_chr3_58380830_f	0	+
chr3	58381486	58382765	NR_146193_intron_6_0_chr3_58381487_f	0	+
chr3	58382927	58383331	NR_146193_intron_7_0_chr3_58382928_f	0	+
chr3	58383449	58385025	NR_146193_intron_8_0_chr3_58383450_f	0	+
chr3	58385104	58389588	NR_146193_intron_9_0_chr3_58385105_f	0	+
chr3	58389637	58394650	NR_146193_intron_10_0_chr3_58389638_f	0	+
chr3	58394728	58395258	NR_146193_intron_11_0_chr3_58394729_f	0	+
chr3	58395345	58395816	NR_146193_intron_12_0_chr3_58395346_f	0	+
chr3	58395886	58397351	NR_146193_intron_13_0_chr3_58395887_f	0	+
chr3	58397389	58398627	NR_146193_intron_14_0_chr3_58397390_f	0	+
chr3	58398690	58410478	NR_146193_intron_15_0_chr3_58398691_f	0	+
chr3	58318817	58351600	NR_146194_intron_0_0_chr3_58318818_f	0	+
chr3	58351651	58355157	NR_146194_intron_1_0_chr3_58351652_f	0	+
chr3	58355205	58368240	NR_146194_intron_2_0_chr3_58355206_f	0	+
chr3	58368427	58376308	NR_146194_intron_3_0_chr3_58368428_f	0	+
chr3	58376386	58376873	NR_146194_intron_4_0_chr3_58376387_f	0	+
chr3	58376947	58377499	NR_146194_intron_5_0_chr3_58376948_f	0	+
chr3	58377574	58380724	NR_146194_intron_6_0_chr3_58377575_f	0	+
chr3	58380829	58381384	NR_146194_intron_7_0_chr3_58380830_f	0	+
chr3	58381486	58382765	NR_146194_intron_8_0_chr3_58381487_f	0	+
chr3	58382927	58383331	NR_146194_intron_9_0_chr3_58382928_f	0	+
chr3	58383449	58385025	NR_146194_intron_10_0_chr3_58383450_f	0	+
chr3	58385104	58389588	NR_146194_intron_11_0_chr3_58385105_f	0	+
chr3	58389637	58394650	NR_146194_intron_12_0_chr3_58389638_f	0	+
chr3	58394728	58395258	NR_146194_intron_13_0_chr3_58394729_f	0	+
chr3	58395345	58395816	NR_146194_intron_14_0_chr3_58395346_f	0	+
chr3	58395886	58397351	NR_146194_intron_15_0_chr3_58395887_f	0	+
chr3	58397389	58398627	NR_146194_intron_16_0_chr3_58397390_f	0	+
chr3	58398690	58410478	NR_146194_intron_17_0_chr3_58398691_f	0	+
chr3	58318817	58351600	NM_001349513_intron_0_0_chr3_58318818_f	0	+
chr3	58351651	58355157	NM_001349513_intron_1_0_chr3_58351652_f	0	+
chr3	58355205	58363635	NM_001349513_intron_2_0_chr3_58355206_f	0	+
chr3	58363791	58368240	NM_001349513_intron_3_0_chr3_58363792_f	0	+
chr3	58368427	58376308	NM_001349513_intron_4_0_chr3_58368428_f	0	+
chr3	58376386	58376873	NM_001349513_intron_5_0_chr3_58376387_f	0	+
chr3	58376947	58377499	NM_001349513_intron_6_0_chr3_58376948_f	0	+
chr3	58377574	58380724	NM_001349513_intron_7_0_chr3_58377575_f	0	+
chr3	58380829	58381384	NM_001349513_intron_8_0_chr3_58380830_f	0	+
chr3	58381486	58382765	NM_001349513_intron_9_0_chr3_58381487_f	0	+
chr3	58382927	58383331	NM_001349513_intron_10_0_chr3_58382928_f	0	+
chr3	58383449	58385025	NM_001349513_intron_11_0_chr3_58383450_f	0	+
chr3	58385104	58389588	NM_001349513_intron_12_0_chr3_58385105_f	0	+
chr3	58389637	58394650	NM_001349513_intron_13_0_chr3_58389638_f	0	+
chr3	58394728	58395258	NM_001349513_intron_14_0_chr3_58394729_f	0	+
chr3	58395345	58395816	NM_001349513_intron_15_0_chr3_58395346_f	0	+
chr3	58395886	58398627	NM_001349513_intron_16_0_chr3_58395887_f	0	+
chr3	58398690	58409187	NM_001349513_intron_17_0_chr3_58398691_f	0	+
chr3	58409221	58410478	NM_001349513_intron_18_0_chr3_58409222_f	0	+
chr3	58728299	58739495	NM_198463_intron_0_0_chr3_58728300_r	0	-
chr3	58739590	58792120	NM_198463_intron_1_0_chr3_58739591_r	0	-
chr3	58792182	58817411	NM_198463_intron_2_0_chr3_58792183_r	0	-
chr3	58817615	58849283	NM_198463_intron_3_0_chr3_58817616_r	0	-
chr3	58849618	58852291	NM_198463_intron_4_0_chr3_58849619_r	0	-
chr3	58852414	58853542	NM_198463_intron_5_0_chr3_58852415_r	0	-
chr3	58853662	58855053	NM_198463_intron_6_0_chr3_58853663_r	0	-
chr3	58855216	58855898	NM_198463_intron_7_0_chr3_58855217_r	0	-
chr3	58856035	58870270	NM_198463_intron_8_0_chr3_58856036_r	0	-
chr3	58870435	58899433	NM_198463_intron_9_0_chr3_58870436_r	0	-
chr3	58899590	58923373	NM_198463_intron_10_0_chr3_58899591_r	0	-
chr3	58923488	59025282	NM_198463_intron_11_0_chr3_58923489_r	0	-
chr3	59025355	59031954	NM_198463_intron_12_0_chr3_59025356_r	0	-
chr3	59032048	59032890	NM_198463_intron_13_0_chr3_59032049_r	0	-
chr3	59032980	59035660	NM_198463_intron_14_0_chr3_59032981_r	0	-
chr3	58810301	58956083	NR_110820_intron_0_0_chr3_58810302_f	0	+
chr3	58956294	59002932	NR_110820_intron_1_0_chr3_58956295_f	0	+
chr3	58899590	58923373	NM_001351534_intron_0_0_chr3_58899591_r	0	-
chr3	58923488	59025282	NM_001351534_intron_1_0_chr3_58923489_r	0	-
chr3	59025355	59031954	NM_001351534_intron_2_0_chr3_59025356_r	0	-
chr3	59032048	59032890	NM_001351534_intron_3_0_chr3_59032049_r	0	-
chr3	59032980	59035336	NM_001351534_intron_4_0_chr3_59032981_r	0	-
chr3	58870435	58899433	NM_001351533_intron_0_0_chr3_58870436_r	0	-
chr3	58899590	58923373	NM_001351533_intron_1_0_chr3_58899591_r	0	-
chr3	58923488	59025282	NM_001351533_intron_2_0_chr3_58923489_r	0	-
chr3	59025355	59031954	NM_001351533_intron_3_0_chr3_59025356_r	0	-
chr3	59032048	59032890	NM_001351533_intron_4_0_chr3_59032049_r	0	-
chr3	59032980	59035336	NM_001351533_intron_5_0_chr3_59032981_r	0	-
chr3	58739590	58817411	NM_001351532_intron_0_0_chr3_58739591_r	0	-
chr3	58817615	58834757	NM_001351532_intron_1_0_chr3_58817616_r	0	-
chr3	58835135	58849283	NM_001351532_intron_2_0_chr3_58835136_r	0	-
chr3	58849618	58852291	NM_001351532_intron_3_0_chr3_58849619_r	0	-
chr3	58852414	58853542	NM_001351532_intron_4_0_chr3_58852415_r	0	-
chr3	58853662	58855053	NM_001351532_intron_5_0_chr3_58853663_r	0	-
chr3	58855216	58855887	NM_001351532_intron_6_0_chr3_58855217_r	0	-
chr3	58856035	58870270	NM_001351532_intron_7_0_chr3_58856036_r	0	-
chr3	58870435	58899423	NM_001351532_intron_8_0_chr3_58870436_r	0	-
chr3	58899590	58923373	NM_001351532_intron_9_0_chr3_58899591_r	0	-
chr3	58923488	59025282	NM_001351532_intron_10_0_chr3_58923489_r	0	-
chr3	59025355	59031954	NM_001351532_intron_11_0_chr3_59025356_r	0	-
chr3	59032048	59032890	NM_001351532_intron_12_0_chr3_59032049_r	0	-
chr3	59032980	59035336	NM_001351532_intron_13_0_chr3_59032981_r	0	-
chr3	58728299	58739495	NM_001351531_intron_0_0_chr3_58728300_r	0	-
chr3	58739590	58792120	NM_001351531_intron_1_0_chr3_58739591_r	0	-
chr3	58792182	58817411	NM_001351531_intron_2_0_chr3_58792183_r	0	-
chr3	58817615	58834757	NM_001351531_intron_3_0_chr3_58817616_r	0	-
chr3	58835135	58849283	NM_001351531_intron_4_0_chr3_58835136_r	0	-
chr3	58849618	58852291	NM_001351531_intron_5_0_chr3_58849619_r	0	-
chr3	58852414	58853542	NM_001351531_intron_6_0_chr3_58852415_r	0	-
chr3	58853662	58855053	NM_001351531_intron_7_0_chr3_58853663_r	0	-
chr3	58855216	58855898	NM_001351531_intron_8_0_chr3_58855217_r	0	-
chr3	58856035	58870270	NM_001351531_intron_9_0_chr3_58856036_r	0	-
chr3	58870435	58923373	NM_001351531_intron_10_0_chr3_58870436_r	0	-
chr3	58923488	59025282	NM_001351531_intron_11_0_chr3_58923489_r	0	-
chr3	59025355	59031954	NM_001351531_intron_12_0_chr3_59025356_r	0	-
chr3	59032048	59032890	NM_001351531_intron_13_0_chr3_59032049_r	0	-
chr3	59032980	59035336	NM_001351531_intron_14_0_chr3_59032981_r	0	-
chr3	58728299	58739495	NM_001351530_intron_0_0_chr3_58728300_r	0	-
chr3	58739590	58792120	NM_001351530_intron_1_0_chr3_58739591_r	0	-
chr3	58792182	58817411	NM_001351530_intron_2_0_chr3_58792183_r	0	-
chr3	58817615	58834757	NM_001351530_intron_3_0_chr3_58817616_r	0	-
chr3	58835135	58849283	NM_001351530_intron_4_0_chr3_58835136_r	0	-
chr3	58849618	58852291	NM_001351530_intron_5_0_chr3_58849619_r	0	-
chr3	58852414	58853542	NM_001351530_intron_6_0_chr3_58852415_r	0	-
chr3	58853662	58855053	NM_001351530_intron_7_0_chr3_58853663_r	0	-
chr3	58855216	58855898	NM_001351530_intron_8_0_chr3_58855217_r	0	-
chr3	58856035	58899433	NM_001351530_intron_9_0_chr3_58856036_r	0	-
chr3	58899590	58923373	NM_001351530_intron_10_0_chr3_58899591_r	0	-
chr3	58923488	59025282	NM_001351530_intron_11_0_chr3_58923489_r	0	-
chr3	59025355	59031954	NM_001351530_intron_12_0_chr3_59025356_r	0	-
chr3	59032048	59032890	NM_001351530_intron_13_0_chr3_59032049_r	0	-
chr3	59032980	59035336	NM_001351530_intron_14_0_chr3_59032981_r	0	-
chr3	58849618	58852291	NR_147234_intron_0_0_chr3_58849619_r	0	-
chr3	58852414	58853542	NR_147234_intron_1_0_chr3_58852415_r	0	-
chr3	58853623	58855053	NR_147234_intron_2_0_chr3_58853624_r	0	-
chr3	58855216	58855898	NR_147234_intron_3_0_chr3_58855217_r	0	-
chr3	58856035	58870270	NR_147234_intron_4_0_chr3_58856036_r	0	-
chr3	58870435	58923373	NR_147234_intron_5_0_chr3_58870436_r	0	-
chr3	58923488	59025282	NR_147234_intron_6_0_chr3_58923489_r	0	-
chr3	59025355	59031954	NR_147234_intron_7_0_chr3_59025356_r	0	-
chr3	59032048	59032890	NR_147234_intron_8_0_chr3_59032049_r	0	-
chr3	59032980	59035336	NR_147234_intron_9_0_chr3_59032981_r	0	-
chr3	58899590	58923373	NR_147235_intron_0_0_chr3_58899591_r	0	-
chr3	58923488	58978233	NR_147235_intron_1_0_chr3_58923489_r	0	-
chr3	58978341	59025282	NR_147235_intron_2_0_chr3_58978342_r	0	-
chr3	59025355	59031954	NR_147235_intron_3_0_chr3_59025356_r	0	-
chr3	59032048	59032890	NR_147235_intron_4_0_chr3_59032049_r	0	-
chr3	59032980	59035660	NR_147235_intron_5_0_chr3_59032981_r	0	-
chr3	59623338	59625888	NR_149028_intron_0_0_chr3_59623339_r	0	-
chr3	59625989	59627369	NR_149028_intron_1_0_chr3_59625990_r	0	-
chr3	59627483	59644128	NR_149028_intron_2_0_chr3_59627484_r	0	-
chr3	60874170	61027718	NR_148922_intron_0_0_chr3_60874171_r	0	-
chr3	61027771	61186290	NR_148922_intron_1_0_chr3_61027772_r	0	-
chr3	61186339	61236974	NR_148922_intron_2_0_chr3_61186340_r	0	-
chr3	62249817	62280374	NR_038282_intron_0_0_chr3_62249818_r	0	-
chr3	62280453	62302780	NR_038282_intron_1_0_chr3_62280454_r	0	-
chr3	62302867	62303482	NR_038282_intron_2_0_chr3_62302868_r	0	-
chr3	62303578	62304540	NR_038282_intron_3_0_chr3_62303579_r	0	-
chr3	62385260	62388755	NM_003716_intron_0_0_chr3_62385261_r	0	-
chr3	62388860	62423778	NM_003716_intron_1_0_chr3_62388861_r	0	-
chr3	62423886	62431439	NM_003716_intron_2_0_chr3_62423887_r	0	-
chr3	62431472	62451041	NM_003716_intron_3_0_chr3_62431473_r	0	-
chr3	62451125	62452013	NM_003716_intron_4_0_chr3_62451126_r	0	-
chr3	62452088	62459847	NM_003716_intron_5_0_chr3_62452089_r	0	-
chr3	62459995	62463935	NM_003716_intron_6_0_chr3_62459996_r	0	-
chr3	62464091	62467397	NM_003716_intron_7_0_chr3_62464092_r	0	-
chr3	62467544	62477013	NM_003716_intron_8_0_chr3_62467545_r	0	-
chr3	62477155	62477964	NM_003716_intron_9_0_chr3_62477156_r	0	-
chr3	62478121	62479319	NM_003716_intron_10_0_chr3_62478122_r	0	-
chr3	62479340	62484836	NM_003716_intron_11_0_chr3_62479341_r	0	-
chr3	62484943	62498425	NM_003716_intron_12_0_chr3_62484944_r	0	-
chr3	62498443	62501733	NM_003716_intron_13_0_chr3_62498444_r	0	-
chr3	62501857	62502254	NM_003716_intron_14_0_chr3_62501858_r	0	-
chr3	62502318	62503823	NM_003716_intron_15_0_chr3_62502319_r	0	-
chr3	62503925	62518545	NM_003716_intron_16_0_chr3_62503926_r	0	-
chr3	62518733	62522119	NM_003716_intron_17_0_chr3_62518734_r	0	-
chr3	62522256	62535577	NM_003716_intron_18_0_chr3_62522257_r	0	-
chr3	62535790	62543079	NM_003716_intron_19_0_chr3_62535791_r	0	-
chr3	62543188	62556546	NM_003716_intron_20_0_chr3_62543189_r	0	-
chr3	62556613	62570859	NM_003716_intron_21_0_chr3_62556614_r	0	-
chr3	62570999	62578311	NM_003716_intron_22_0_chr3_62571000_r	0	-
chr3	62578423	62631396	NM_003716_intron_23_0_chr3_62578424_r	0	-
chr3	62631518	62636521	NM_003716_intron_24_0_chr3_62631519_r	0	-
chr3	62636755	62647988	NM_003716_intron_25_0_chr3_62636756_r	0	-
chr3	62648069	62739115	NM_003716_intron_26_0_chr3_62648070_r	0	-
chr3	62739448	62751545	NM_003716_intron_27_0_chr3_62739449_r	0	-
chr3	62751659	62860263	NM_003716_intron_28_0_chr3_62751660_r	0	-
chr3	62249817	62302780	NR_038283_intron_0_0_chr3_62249818_r	0	-
chr3	62302867	62303482	NR_038283_intron_1_0_chr3_62302868_r	0	-
chr3	62303575	62304540	NR_038283_intron_2_0_chr3_62303576_r	0	-
chr3	62249817	62278288	NR_038281_intron_0_0_chr3_62249818_r	0	-
chr3	62278392	62280374	NR_038281_intron_1_0_chr3_62278393_r	0	-
chr3	62280453	62303482	NR_038281_intron_2_0_chr3_62280454_r	0	-
chr3	62303575	62304540	NR_038281_intron_3_0_chr3_62303576_r	0	-
chr3	62385260	62388755	NM_183394_intron_0_0_chr3_62385261_r	0	-
chr3	62388860	62423778	NM_183394_intron_1_0_chr3_62388861_r	0	-
chr3	62423886	62431439	NM_183394_intron_2_0_chr3_62423887_r	0	-
chr3	62431472	62451041	NM_183394_intron_3_0_chr3_62431473_r	0	-
chr3	62451125	62452013	NM_183394_intron_4_0_chr3_62451126_r	0	-
chr3	62452088	62459847	NM_183394_intron_5_0_chr3_62452089_r	0	-
chr3	62459995	62463935	NM_183394_intron_6_0_chr3_62459996_r	0	-
chr3	62464091	62477013	NM_183394_intron_7_0_chr3_62464092_r	0	-
chr3	62477155	62477964	NM_183394_intron_8_0_chr3_62477156_r	0	-
chr3	62478121	62484836	NM_183394_intron_9_0_chr3_62478122_r	0	-
chr3	62484943	62499312	NM_183394_intron_10_0_chr3_62484944_r	0	-
chr3	62499381	62501733	NM_183394_intron_11_0_chr3_62499382_r	0	-
chr3	62501857	62502254	NM_183394_intron_12_0_chr3_62501858_r	0	-
chr3	62502318	62503823	NM_183394_intron_13_0_chr3_62502319_r	0	-
chr3	62503925	62518545	NM_183394_intron_14_0_chr3_62503926_r	0	-
chr3	62518733	62522119	NM_183394_intron_15_0_chr3_62518734_r	0	-
chr3	62522256	62535577	NM_183394_intron_16_0_chr3_62522257_r	0	-
chr3	62535790	62543079	NM_183394_intron_17_0_chr3_62535791_r	0	-
chr3	62543188	62556546	NM_183394_intron_18_0_chr3_62543189_r	0	-
chr3	62556613	62570859	NM_183394_intron_19_0_chr3_62556614_r	0	-
chr3	62570999	62578311	NM_183394_intron_20_0_chr3_62571000_r	0	-
chr3	62578423	62631396	NM_183394_intron_21_0_chr3_62578424_r	0	-
chr3	62631518	62636521	NM_183394_intron_22_0_chr3_62631519_r	0	-
chr3	62636755	62647988	NM_183394_intron_23_0_chr3_62636756_r	0	-
chr3	62648069	62739115	NM_183394_intron_24_0_chr3_62648070_r	0	-
chr3	62739448	62751545	NM_183394_intron_25_0_chr3_62739449_r	0	-
chr3	62751659	62860263	NM_183394_intron_26_0_chr3_62751660_r	0	-
chr3	62385260	62388755	NM_183393_intron_0_0_chr3_62385261_r	0	-
chr3	62388860	62423778	NM_183393_intron_1_0_chr3_62388861_r	0	-
chr3	62423886	62431439	NM_183393_intron_2_0_chr3_62423887_r	0	-
chr3	62431472	62451041	NM_183393_intron_3_0_chr3_62431473_r	0	-
chr3	62451125	62452013	NM_183393_intron_4_0_chr3_62451126_r	0	-
chr3	62452088	62459847	NM_183393_intron_5_0_chr3_62452089_r	0	-
chr3	62459995	62463935	NM_183393_intron_6_0_chr3_62459996_r	0	-
chr3	62464091	62477013	NM_183393_intron_7_0_chr3_62464092_r	0	-
chr3	62477155	62477964	NM_183393_intron_8_0_chr3_62477156_r	0	-
chr3	62478121	62484836	NM_183393_intron_9_0_chr3_62478122_r	0	-
chr3	62484943	62501733	NM_183393_intron_10_0_chr3_62484944_r	0	-
chr3	62501857	62502254	NM_183393_intron_11_0_chr3_62501858_r	0	-
chr3	62502318	62503823	NM_183393_intron_12_0_chr3_62502319_r	0	-
chr3	62503925	62518545	NM_183393_intron_13_0_chr3_62503926_r	0	-
chr3	62518733	62522170	NM_183393_intron_14_0_chr3_62518734_r	0	-
chr3	62522256	62535577	NM_183393_intron_15_0_chr3_62522257_r	0	-
chr3	62535790	62543079	NM_183393_intron_16_0_chr3_62535791_r	0	-
chr3	62543188	62556546	NM_183393_intron_17_0_chr3_62543189_r	0	-
chr3	62556613	62570859	NM_183393_intron_18_0_chr3_62556614_r	0	-
chr3	62570999	62578311	NM_183393_intron_19_0_chr3_62571000_r	0	-
chr3	62578423	62631396	NM_183393_intron_20_0_chr3_62578424_r	0	-
chr3	62631518	62636521	NM_183393_intron_21_0_chr3_62631519_r	0	-
chr3	62636755	62647988	NM_183393_intron_22_0_chr3_62636756_r	0	-
chr3	62648069	62739115	NM_183393_intron_23_0_chr3_62648070_r	0	-
chr3	62739448	62751545	NM_183393_intron_24_0_chr3_62739449_r	0	-
chr3	62751659	62860263	NM_183393_intron_25_0_chr3_62751660_r	0	-
chr3	63800802	63805040	NM_001355236_intron_0_0_chr3_63800803_f	0	+
chr3	63805272	63808925	NM_001355236_intron_1_0_chr3_63805273_f	0	+
chr3	63809245	63813276	NM_001355236_intron_2_0_chr3_63809246_f	0	+
chr3	63813401	63816785	NM_001355236_intron_3_0_chr3_63813402_f	0	+
chr3	63816899	63817355	NM_001355236_intron_4_0_chr3_63816900_f	0	+
chr3	63817520	63830698	NM_001355236_intron_5_0_chr3_63817521_f	0	+
chr3	63830758	63834039	NM_001355236_intron_6_0_chr3_63830759_f	0	+
chr3	63429145	63466507	NM_144642_intron_0_0_chr3_63429146_f	0	+
chr3	63466632	63542218	NM_144642_intron_1_0_chr3_63466633_f	0	+
chr3	63542417	63594800	NM_144642_intron_2_0_chr3_63542418_f	0	+
chr3	63594992	63600899	NM_144642_intron_3_0_chr3_63594993_f	0	+
chr3	63819875	63820829	NM_025075_intron_0_0_chr3_63819876_r	0	-
chr3	63820899	63820999	NM_025075_intron_1_0_chr3_63820900_r	0	-
chr3	63821066	63821976	NM_025075_intron_2_0_chr3_63821067_r	0	-
chr3	63822034	63823651	NM_025075_intron_3_0_chr3_63822035_r	0	-
chr3	63823738	63824047	NM_025075_intron_4_0_chr3_63823739_r	0	-
chr3	63824175	63825331	NM_025075_intron_5_0_chr3_63824176_r	0	-
chr3	63825449	63849447	NM_025075_intron_6_0_chr3_63825450_r	0	-
chr3	63264227	63264352	NM_001130003_intron_0_0_chr3_63264228_f	0	+
chr3	63264418	63466507	NM_001130003_intron_1_0_chr3_63264419_f	0	+
chr3	63466632	63542218	NM_001130003_intron_2_0_chr3_63466633_f	0	+
chr3	63542417	63594800	NM_001130003_intron_3_0_chr3_63542418_f	0	+
chr3	63594992	63600899	NM_001130003_intron_4_0_chr3_63594993_f	0	+
chr3	63409441	63412388	NR_046677_intron_0_0_chr3_63409442_r	0	-
chr3	63412482	63413108	NR_046677_intron_1_0_chr3_63412483_r	0	-
chr3	63413259	63429946	NR_046677_intron_2_0_chr3_63413260_r	0	-
chr3	63430015	63535653	NR_046677_intron_3_0_chr3_63430016_r	0	-
chr3	63819875	63820829	NM_001285404_intron_0_0_chr3_63819876_r	0	-
chr3	63820899	63820999	NM_001285404_intron_1_0_chr3_63820900_r	0	-
chr3	63821066	63821976	NM_001285404_intron_2_0_chr3_63821067_r	0	-
chr3	63822034	63823651	NM_001285404_intron_3_0_chr3_63822035_r	0	-
chr3	63823738	63824047	NM_001285404_intron_4_0_chr3_63823739_r	0	-
chr3	63824175	63825331	NM_001285404_intron_5_0_chr3_63824176_r	0	-
chr3	63825449	63849179	NM_001285404_intron_6_0_chr3_63825450_r	0	-
chr3	63819875	63820829	NM_001285387_intron_0_0_chr3_63819876_r	0	-
chr3	63820899	63820999	NM_001285387_intron_1_0_chr3_63820900_r	0	-
chr3	63821066	63821976	NM_001285387_intron_2_0_chr3_63821067_r	0	-
chr3	63822034	63823651	NM_001285387_intron_3_0_chr3_63822035_r	0	-
chr3	63823738	63824047	NM_001285387_intron_4_0_chr3_63823739_r	0	-
chr3	63824175	63849447	NM_001285387_intron_5_0_chr3_63824176_r	0	-
chr3	64671014	64785140	NR_038264_intron_0_0_chr3_64671015_f	0	+
chr3	64785421	64795469	NR_038264_intron_1_0_chr3_64785422_f	0	+
chr3	64795526	64852842	NR_038264_intron_2_0_chr3_64795527_f	0	+
chr3	64852932	64994619	NR_038264_intron_3_0_chr3_64852933_f	0	+
chr3	64994661	64995854	NR_038264_intron_4_0_chr3_64994662_f	0	+
chr3	64502797	64507841	NM_001318781_intron_0_0_chr3_64502798_r	0	-
chr3	64507936	64518841	NM_001318781_intron_1_0_chr3_64507937_r	0	-
chr3	64518946	64524878	NM_001318781_intron_2_0_chr3_64518947_r	0	-
chr3	64524970	64526770	NM_001318781_intron_3_0_chr3_64524971_r	0	-
chr3	64526904	64526995	NM_001318781_intron_4_0_chr3_64526905_r	0	-
chr3	64527090	64527201	NM_001318781_intron_5_0_chr3_64527091_r	0	-
chr3	64527296	64527513	NM_001318781_intron_6_0_chr3_64527297_r	0	-
chr3	64527646	64532433	NM_001318781_intron_7_0_chr3_64527647_r	0	-
chr3	64532628	64536567	NM_001318781_intron_8_0_chr3_64532629_r	0	-
chr3	64536738	64547253	NM_001318781_intron_9_0_chr3_64536739_r	0	-
chr3	64547427	64554043	NM_001318781_intron_10_0_chr3_64547428_r	0	-
chr3	64554211	64579933	NM_001318781_intron_11_0_chr3_64554212_r	0	-
chr3	64580110	64582505	NM_001318781_intron_12_0_chr3_64580111_r	0	-
chr3	64582667	64587619	NM_001318781_intron_13_0_chr3_64582668_r	0	-
chr3	64587889	64589597	NM_001318781_intron_14_0_chr3_64587890_r	0	-
chr3	64589765	64589902	NM_001318781_intron_15_0_chr3_64589766_r	0	-
chr3	64590007	64592635	NM_001318781_intron_16_0_chr3_64590008_r	0	-
chr3	64592755	64599020	NM_001318781_intron_17_0_chr3_64592756_r	0	-
chr3	64599185	64600996	NM_001318781_intron_18_0_chr3_64599186_r	0	-
chr3	64601161	64601635	NM_001318781_intron_19_0_chr3_64601162_r	0	-
chr3	64601846	64606789	NM_001318781_intron_20_0_chr3_64601847_r	0	-
chr3	64606916	64607873	NM_001318781_intron_21_0_chr3_64606917_r	0	-
chr3	64608003	64608095	NM_001318781_intron_22_0_chr3_64608004_r	0	-
chr3	64608262	64617130	NM_001318781_intron_23_0_chr3_64608263_r	0	-
chr3	64617226	64617483	NM_001318781_intron_24_0_chr3_64617227_r	0	-
chr3	64617601	64619147	NM_001318781_intron_25_0_chr3_64617602_r	0	-
chr3	64619284	64619373	NM_001318781_intron_26_0_chr3_64619285_r	0	-
chr3	64619555	64627523	NM_001318781_intron_27_0_chr3_64619556_r	0	-
chr3	64627669	64633615	NM_001318781_intron_28_0_chr3_64627670_r	0	-
chr3	64633720	64635312	NM_001318781_intron_29_0_chr3_64633721_r	0	-
chr3	64635454	64636692	NM_001318781_intron_30_0_chr3_64635455_r	0	-
chr3	64636839	64640028	NM_001318781_intron_31_0_chr3_64636840_r	0	-
chr3	64640134	64640247	NM_001318781_intron_32_0_chr3_64640135_r	0	-
chr3	64640288	64641251	NM_001318781_intron_33_0_chr3_64640289_r	0	-
chr3	64641367	64644177	NM_001318781_intron_34_0_chr3_64641368_r	0	-
chr3	64644467	64666876	NM_001318781_intron_35_0_chr3_64644468_r	0	-
chr3	64667039	64672243	NM_001318781_intron_36_0_chr3_64667040_r	0	-
chr3	64672644	64673218	NM_001318781_intron_37_0_chr3_64672645_r	0	-
chr3	64085601	64132505	NM_198859_intron_0_0_chr3_64085602_r	0	-
chr3	64133378	64138857	NM_198859_intron_1_0_chr3_64133379_r	0	-
chr3	64139044	64142837	NM_198859_intron_2_0_chr3_64139045_r	0	-
chr3	64143041	64145615	NM_198859_intron_3_0_chr3_64143042_r	0	-
chr3	64145753	64148691	NM_198859_intron_4_0_chr3_64145754_r	0	-
chr3	64148805	64184459	NM_198859_intron_5_0_chr3_64148806_r	0	-
chr3	64184643	64210585	NM_198859_intron_6_0_chr3_64184644_r	0	-
chr3	64502797	64507841	NM_182920_intron_0_0_chr3_64502798_r	0	-
chr3	64507936	64518841	NM_182920_intron_1_0_chr3_64507937_r	0	-
chr3	64518946	64524878	NM_182920_intron_2_0_chr3_64518947_r	0	-
chr3	64524970	64526770	NM_182920_intron_3_0_chr3_64524971_r	0	-
chr3	64526904	64526995	NM_182920_intron_4_0_chr3_64526905_r	0	-
chr3	64527090	64527201	NM_182920_intron_5_0_chr3_64527091_r	0	-
chr3	64527296	64527513	NM_182920_intron_6_0_chr3_64527297_r	0	-
chr3	64527646	64532433	NM_182920_intron_7_0_chr3_64527647_r	0	-
chr3	64532628	64536567	NM_182920_intron_8_0_chr3_64532629_r	0	-
chr3	64536738	64547253	NM_182920_intron_9_0_chr3_64536739_r	0	-
chr3	64547427	64554043	NM_182920_intron_10_0_chr3_64547428_r	0	-
chr3	64554211	64579933	NM_182920_intron_11_0_chr3_64554212_r	0	-
chr3	64580110	64582505	NM_182920_intron_12_0_chr3_64580111_r	0	-
chr3	64582667	64587619	NM_182920_intron_13_0_chr3_64582668_r	0	-
chr3	64587889	64589597	NM_182920_intron_14_0_chr3_64587890_r	0	-
chr3	64589765	64589902	NM_182920_intron_15_0_chr3_64589766_r	0	-
chr3	64590007	64592635	NM_182920_intron_16_0_chr3_64590008_r	0	-
chr3	64592755	64599020	NM_182920_intron_17_0_chr3_64592756_r	0	-
chr3	64599185	64600996	NM_182920_intron_18_0_chr3_64599186_r	0	-
chr3	64601161	64601635	NM_182920_intron_19_0_chr3_64601162_r	0	-
chr3	64601846	64606789	NM_182920_intron_20_0_chr3_64601847_r	0	-
chr3	64606916	64607873	NM_182920_intron_21_0_chr3_64606917_r	0	-
chr3	64608003	64608095	NM_182920_intron_22_0_chr3_64608004_r	0	-
chr3	64608262	64617130	NM_182920_intron_23_0_chr3_64608263_r	0	-
chr3	64617226	64617483	NM_182920_intron_24_0_chr3_64617227_r	0	-
chr3	64617601	64619147	NM_182920_intron_25_0_chr3_64617602_r	0	-
chr3	64619284	64619373	NM_182920_intron_26_0_chr3_64619285_r	0	-
chr3	64619555	64627523	NM_182920_intron_27_0_chr3_64619556_r	0	-
chr3	64627669	64633615	NM_182920_intron_28_0_chr3_64627670_r	0	-
chr3	64633720	64635312	NM_182920_intron_29_0_chr3_64633721_r	0	-
chr3	64635454	64636692	NM_182920_intron_30_0_chr3_64635455_r	0	-
chr3	64636839	64640028	NM_182920_intron_31_0_chr3_64636840_r	0	-
chr3	64640134	64640247	NM_182920_intron_32_0_chr3_64640135_r	0	-
chr3	64640288	64641251	NM_182920_intron_33_0_chr3_64640289_r	0	-
chr3	64641367	64641467	NM_182920_intron_34_0_chr3_64641368_r	0	-
chr3	64641551	64644177	NM_182920_intron_35_0_chr3_64641552_r	0	-
chr3	64644467	64666876	NM_182920_intron_36_0_chr3_64644468_r	0	-
chr3	64667039	64672243	NM_182920_intron_37_0_chr3_64667040_r	0	-
chr3	64672644	64673218	NM_182920_intron_38_0_chr3_64672645_r	0	-
chr3	65860725	65888271	NR_145422_intron_0_0_chr3_65860726_r	0	-
chr3	65888483	65940114	NR_145422_intron_1_0_chr3_65888484_r	0	-
chr3	65342807	65344738	NM_001365903_intron_0_0_chr3_65342808_r	0	-
chr3	65344827	65346873	NM_001365903_intron_1_0_chr3_65344828_r	0	-
chr3	65347012	65349139	NM_001365903_intron_2_0_chr3_65347013_r	0	-
chr3	65349283	65350339	NM_001365903_intron_3_0_chr3_65349284_r	0	-
chr3	65350400	65350527	NM_001365903_intron_4_0_chr3_65350401_r	0	-
chr3	65350621	65361419	NM_001365903_intron_5_0_chr3_65350622_r	0	-
chr3	65361623	65364935	NM_001365903_intron_6_0_chr3_65361624_r	0	-
chr3	65365229	65367551	NM_001365903_intron_7_0_chr3_65365230_r	0	-
chr3	65367744	65369206	NM_001365903_intron_8_0_chr3_65367745_r	0	-
chr3	65369298	65372817	NM_001365903_intron_9_0_chr3_65369299_r	0	-
chr3	65372901	65376816	NM_001365903_intron_10_0_chr3_65372902_r	0	-
chr3	65377033	65387113	NM_001365903_intron_11_0_chr3_65377034_r	0	-
chr3	65387145	65415194	NM_001365903_intron_12_0_chr3_65387146_r	0	-
chr3	65415815	65416373	NM_001365903_intron_13_0_chr3_65415816_r	0	-
chr3	65416556	65422829	NM_001365903_intron_14_0_chr3_65416557_r	0	-
chr3	65422922	65425553	NM_001365903_intron_15_0_chr3_65422923_r	0	-
chr3	65425687	65428466	NM_001365903_intron_16_0_chr3_65425688_r	0	-
chr3	65428524	65433696	NM_001365903_intron_17_0_chr3_65428525_r	0	-
chr3	65433732	65438932	NM_001365903_intron_18_0_chr3_65433733_r	0	-
chr3	65439015	65455957	NM_001365903_intron_19_0_chr3_65439016_r	0	-
chr3	65456162	65464266	NM_001365903_intron_20_0_chr3_65456163_r	0	-
chr3	65464473	65479186	NM_001365903_intron_21_0_chr3_65464474_r	0	-
chr3	65479306	65607646	NM_001365903_intron_22_0_chr3_65479307_r	0	-
chr3	65607763	66023670	NM_001365903_intron_23_0_chr3_65607764_r	0	-
chr3	65347012	65349139	NM_004742_intron_0_0_chr3_65347013_r	0	-
chr3	65349283	65350339	NM_004742_intron_1_0_chr3_65349284_r	0	-
chr3	65350400	65350527	NM_004742_intron_2_0_chr3_65350401_r	0	-
chr3	65350621	65361419	NM_004742_intron_3_0_chr3_65350622_r	0	-
chr3	65361623	65364935	NM_004742_intron_4_0_chr3_65361624_r	0	-
chr3	65365229	65367551	NM_004742_intron_5_0_chr3_65365230_r	0	-
chr3	65367744	65369206	NM_004742_intron_6_0_chr3_65367745_r	0	-
chr3	65369298	65372817	NM_004742_intron_7_0_chr3_65369299_r	0	-
chr3	65372901	65376816	NM_004742_intron_8_0_chr3_65372902_r	0	-
chr3	65377033	65387113	NM_004742_intron_9_0_chr3_65377034_r	0	-
chr3	65387145	65415194	NM_004742_intron_10_0_chr3_65387146_r	0	-
chr3	65415815	65416373	NM_004742_intron_11_0_chr3_65415816_r	0	-
chr3	65416556	65422829	NM_004742_intron_12_0_chr3_65416557_r	0	-
chr3	65422922	65425553	NM_004742_intron_13_0_chr3_65422923_r	0	-
chr3	65425687	65428466	NM_004742_intron_14_0_chr3_65425688_r	0	-
chr3	65428524	65433696	NM_004742_intron_15_0_chr3_65428525_r	0	-
chr3	65433732	65438932	NM_004742_intron_16_0_chr3_65433733_r	0	-
chr3	65439015	65455957	NM_004742_intron_17_0_chr3_65439016_r	0	-
chr3	65456159	65464266	NM_004742_intron_18_0_chr3_65456160_r	0	-
chr3	65464473	65479186	NM_004742_intron_19_0_chr3_65464474_r	0	-
chr3	65479306	65607646	NM_004742_intron_20_0_chr3_65479307_r	0	-
chr3	65607763	66023670	NM_004742_intron_21_0_chr3_65607764_r	0	-
chr3	65342807	65344738	NM_015520_intron_0_0_chr3_65342808_r	0	-
chr3	65344827	65346873	NM_015520_intron_1_0_chr3_65344828_r	0	-
chr3	65347012	65349139	NM_015520_intron_2_0_chr3_65347013_r	0	-
chr3	65349283	65350339	NM_015520_intron_3_0_chr3_65349284_r	0	-
chr3	65350400	65350527	NM_015520_intron_4_0_chr3_65350401_r	0	-
chr3	65350621	65361419	NM_015520_intron_5_0_chr3_65350622_r	0	-
chr3	65361620	65364935	NM_015520_intron_6_0_chr3_65361621_r	0	-
chr3	65365229	65367551	NM_015520_intron_7_0_chr3_65365230_r	0	-
chr3	65367744	65369206	NM_015520_intron_8_0_chr3_65367745_r	0	-
chr3	65369298	65372817	NM_015520_intron_9_0_chr3_65369299_r	0	-
chr3	65372901	65376816	NM_015520_intron_10_0_chr3_65372902_r	0	-
chr3	65377033	65387113	NM_015520_intron_11_0_chr3_65377034_r	0	-
chr3	65387145	65415194	NM_015520_intron_12_0_chr3_65387146_r	0	-
chr3	65415815	65416373	NM_015520_intron_13_0_chr3_65415816_r	0	-
chr3	65416556	65422829	NM_015520_intron_14_0_chr3_65416557_r	0	-
chr3	65422922	65425553	NM_015520_intron_15_0_chr3_65422923_r	0	-
chr3	65425687	65428466	NM_015520_intron_16_0_chr3_65425688_r	0	-
chr3	65428524	65433696	NM_015520_intron_17_0_chr3_65428525_r	0	-
chr3	65433732	65438932	NM_015520_intron_18_0_chr3_65433733_r	0	-
chr3	65439015	65455957	NM_015520_intron_19_0_chr3_65439016_r	0	-
chr3	65456159	65464266	NM_015520_intron_20_0_chr3_65456160_r	0	-
chr3	65464473	65479186	NM_015520_intron_21_0_chr3_65464474_r	0	-
chr3	65479306	65607646	NM_015520_intron_22_0_chr3_65479307_r	0	-
chr3	65607763	66023670	NM_015520_intron_23_0_chr3_65607764_r	0	-
chr3	65347012	65349139	NM_001365905_intron_0_0_chr3_65347013_r	0	-
chr3	65349283	65350339	NM_001365905_intron_1_0_chr3_65349284_r	0	-
chr3	65350400	65350527	NM_001365905_intron_2_0_chr3_65350401_r	0	-
chr3	65350621	65361419	NM_001365905_intron_3_0_chr3_65350622_r	0	-
chr3	65361623	65364935	NM_001365905_intron_4_0_chr3_65361624_r	0	-
chr3	65365229	65367551	NM_001365905_intron_5_0_chr3_65365230_r	0	-
chr3	65367744	65369206	NM_001365905_intron_6_0_chr3_65367745_r	0	-
chr3	65369298	65372817	NM_001365905_intron_7_0_chr3_65369299_r	0	-
chr3	65372901	65376816	NM_001365905_intron_8_0_chr3_65372902_r	0	-
chr3	65377033	65387113	NM_001365905_intron_9_0_chr3_65377034_r	0	-
chr3	65387145	65415194	NM_001365905_intron_10_0_chr3_65387146_r	0	-
chr3	65415815	65416373	NM_001365905_intron_11_0_chr3_65415816_r	0	-
chr3	65416556	65422829	NM_001365905_intron_12_0_chr3_65416557_r	0	-
chr3	65422922	65425553	NM_001365905_intron_13_0_chr3_65422923_r	0	-
chr3	65425687	65428466	NM_001365905_intron_14_0_chr3_65425688_r	0	-
chr3	65428524	65433696	NM_001365905_intron_15_0_chr3_65428525_r	0	-
chr3	65433732	65438932	NM_001365905_intron_16_0_chr3_65433733_r	0	-
chr3	65439015	65455957	NM_001365905_intron_17_0_chr3_65439016_r	0	-
chr3	65456162	65464266	NM_001365905_intron_18_0_chr3_65456163_r	0	-
chr3	65464473	65479186	NM_001365905_intron_19_0_chr3_65464474_r	0	-
chr3	65479306	65607646	NM_001365905_intron_20_0_chr3_65479307_r	0	-
chr3	65607763	66023670	NM_001365905_intron_21_0_chr3_65607764_r	0	-
chr3	65342807	65346873	NM_001033057_intron_0_0_chr3_65342808_r	0	-
chr3	65347012	65349139	NM_001033057_intron_1_0_chr3_65347013_r	0	-
chr3	65349283	65350339	NM_001033057_intron_2_0_chr3_65349284_r	0	-
chr3	65350400	65350527	NM_001033057_intron_3_0_chr3_65350401_r	0	-
chr3	65350621	65361419	NM_001033057_intron_4_0_chr3_65350622_r	0	-
chr3	65361620	65364935	NM_001033057_intron_5_0_chr3_65361621_r	0	-
chr3	65365229	65367551	NM_001033057_intron_6_0_chr3_65365230_r	0	-
chr3	65367744	65369206	NM_001033057_intron_7_0_chr3_65367745_r	0	-
chr3	65369298	65376816	NM_001033057_intron_8_0_chr3_65369299_r	0	-
chr3	65377033	65387113	NM_001033057_intron_9_0_chr3_65377034_r	0	-
chr3	65387145	65415194	NM_001033057_intron_10_0_chr3_65387146_r	0	-
chr3	65415815	65416373	NM_001033057_intron_11_0_chr3_65415816_r	0	-
chr3	65416556	65422829	NM_001033057_intron_12_0_chr3_65416557_r	0	-
chr3	65422922	65425553	NM_001033057_intron_13_0_chr3_65422923_r	0	-
chr3	65425687	65428466	NM_001033057_intron_14_0_chr3_65425688_r	0	-
chr3	65428524	65433696	NM_001033057_intron_15_0_chr3_65428525_r	0	-
chr3	65433732	65438932	NM_001033057_intron_16_0_chr3_65433733_r	0	-
chr3	65439015	65455957	NM_001033057_intron_17_0_chr3_65439016_r	0	-
chr3	65456159	65464266	NM_001033057_intron_18_0_chr3_65456160_r	0	-
chr3	65464473	65479186	NM_001033057_intron_19_0_chr3_65464474_r	0	-
chr3	65479306	65607646	NM_001033057_intron_20_0_chr3_65479307_r	0	-
chr3	65607763	66023670	NM_001033057_intron_21_0_chr3_65607764_r	0	-
chr3	65342807	65344738	NM_001365904_intron_0_0_chr3_65342808_r	0	-
chr3	65344827	65346873	NM_001365904_intron_1_0_chr3_65344828_r	0	-
chr3	65347012	65349139	NM_001365904_intron_2_0_chr3_65347013_r	0	-
chr3	65349283	65350339	NM_001365904_intron_3_0_chr3_65349284_r	0	-
chr3	65350400	65350527	NM_001365904_intron_4_0_chr3_65350401_r	0	-
chr3	65350621	65361419	NM_001365904_intron_5_0_chr3_65350622_r	0	-
chr3	65361620	65364935	NM_001365904_intron_6_0_chr3_65361621_r	0	-
chr3	65365229	65367551	NM_001365904_intron_7_0_chr3_65365230_r	0	-
chr3	65367744	65369206	NM_001365904_intron_8_0_chr3_65367745_r	0	-
chr3	65369298	65372817	NM_001365904_intron_9_0_chr3_65369299_r	0	-
chr3	65372901	65376816	NM_001365904_intron_10_0_chr3_65372902_r	0	-
chr3	65377033	65387113	NM_001365904_intron_11_0_chr3_65377034_r	0	-
chr3	65387145	65415194	NM_001365904_intron_12_0_chr3_65387146_r	0	-
chr3	65415815	65416373	NM_001365904_intron_13_0_chr3_65415816_r	0	-
chr3	65416556	65422829	NM_001365904_intron_14_0_chr3_65416557_r	0	-
chr3	65422922	65425553	NM_001365904_intron_15_0_chr3_65422923_r	0	-
chr3	65425687	65428466	NM_001365904_intron_16_0_chr3_65425688_r	0	-
chr3	65428524	65433696	NM_001365904_intron_17_0_chr3_65428525_r	0	-
chr3	65433732	65438932	NM_001365904_intron_18_0_chr3_65433733_r	0	-
chr3	65439015	65455957	NM_001365904_intron_19_0_chr3_65439016_r	0	-
chr3	65456162	65464266	NM_001365904_intron_20_0_chr3_65456163_r	0	-
chr3	65464473	65479186	NM_001365904_intron_21_0_chr3_65464474_r	0	-
chr3	65479306	65607646	NM_001365904_intron_22_0_chr3_65479307_r	0	-
chr3	65607763	66023670	NM_001365904_intron_23_0_chr3_65607764_r	0	-
chr3	66271553	66293626	NM_001164796_intron_0_0_chr3_66271554_f	0	+
chr3	66293736	66312474	NM_001164796_intron_1_0_chr3_66293737_f	0	+
chr3	66312579	66313755	NM_001164796_intron_2_0_chr3_66312580_f	0	+
chr3	66313803	66396787	NM_001164796_intron_3_0_chr3_66313804_f	0	+
chr3	66396832	66413283	NM_001164796_intron_4_0_chr3_66396833_f	0	+
chr3	66413353	66419901	NM_001164796_intron_5_0_chr3_66413354_f	0	+
chr3	66419966	66420952	NM_001164796_intron_6_0_chr3_66419967_f	0	+
chr3	66421026	66428113	NM_001164796_intron_7_0_chr3_66421027_f	0	+
chr3	66271553	66293626	NR_028475_intron_0_0_chr3_66271554_f	0	+
chr3	66293736	66312474	NR_028475_intron_1_0_chr3_66293737_f	0	+
chr3	66312579	66313755	NR_028475_intron_2_0_chr3_66312580_f	0	+
chr3	66313803	66354876	NR_028475_intron_3_0_chr3_66313804_f	0	+
chr3	66354961	66396787	NR_028475_intron_4_0_chr3_66354962_f	0	+
chr3	66396832	66413283	NR_028475_intron_5_0_chr3_66396833_f	0	+
chr3	66413353	66419901	NR_028475_intron_6_0_chr3_66413354_f	0	+
chr3	66419966	66420952	NR_028475_intron_7_0_chr3_66419967_f	0	+
chr3	66421026	66428113	NR_028475_intron_8_0_chr3_66421027_f	0	+
chr3	66271553	66286967	NM_001350991_intron_0_0_chr3_66271554_f	0	+
chr3	66287124	66293626	NM_001350991_intron_1_0_chr3_66287125_f	0	+
chr3	66293736	66312474	NM_001350991_intron_2_0_chr3_66293737_f	0	+
chr3	66312579	66313755	NM_001350991_intron_3_0_chr3_66312580_f	0	+
chr3	66313803	66396787	NM_001350991_intron_4_0_chr3_66313804_f	0	+
chr3	66396832	66413283	NM_001350991_intron_5_0_chr3_66396833_f	0	+
chr3	66413353	66419901	NM_001350991_intron_6_0_chr3_66413354_f	0	+
chr3	66419966	66420952	NM_001350991_intron_7_0_chr3_66419967_f	0	+
chr3	66421026	66428113	NM_001350991_intron_8_0_chr3_66421027_f	0	+
chr3	66271553	66282209	NM_001350993_intron_0_0_chr3_66271554_f	0	+
chr3	66282296	66286967	NM_001350993_intron_1_0_chr3_66282297_f	0	+
chr3	66287124	66293626	NM_001350993_intron_2_0_chr3_66287125_f	0	+
chr3	66293736	66312474	NM_001350993_intron_3_0_chr3_66293737_f	0	+
chr3	66312579	66313755	NM_001350993_intron_4_0_chr3_66312580_f	0	+
chr3	66313803	66396787	NM_001350993_intron_5_0_chr3_66313804_f	0	+
chr3	66396832	66413283	NM_001350993_intron_6_0_chr3_66396833_f	0	+
chr3	66413353	66419901	NM_001350993_intron_7_0_chr3_66413354_f	0	+
chr3	66419966	66420952	NM_001350993_intron_8_0_chr3_66419967_f	0	+
chr3	66421026	66428113	NM_001350993_intron_9_0_chr3_66421027_f	0	+
chr3	66271553	66293626	NM_001350992_intron_0_0_chr3_66271554_f	0	+
chr3	66293736	66312474	NM_001350992_intron_1_0_chr3_66293737_f	0	+
chr3	66312579	66313755	NM_001350992_intron_2_0_chr3_66312580_f	0	+
chr3	66313803	66396787	NM_001350992_intron_3_0_chr3_66313804_f	0	+
chr3	66396832	66413283	NM_001350992_intron_4_0_chr3_66396833_f	0	+
chr3	66413353	66419901	NM_001350992_intron_5_0_chr3_66413354_f	0	+
chr3	66419966	66420952	NM_001350992_intron_6_0_chr3_66419967_f	0	+
chr3	66421026	66428113	NM_001350992_intron_7_0_chr3_66421027_f	0	+
chr3	66119659	66271167	NM_173471_intron_0_0_chr3_66119660_f	0	+
chr3	66271553	66286967	NM_173471_intron_1_0_chr3_66271554_f	0	+
chr3	66287124	66293626	NM_173471_intron_2_0_chr3_66287125_f	0	+
chr3	66293736	66312474	NM_173471_intron_3_0_chr3_66293737_f	0	+
chr3	66312579	66313755	NM_173471_intron_4_0_chr3_66312580_f	0	+
chr3	66313803	66396787	NM_173471_intron_5_0_chr3_66313804_f	0	+
chr3	66396832	66413283	NM_173471_intron_6_0_chr3_66396833_f	0	+
chr3	66413353	66419901	NM_173471_intron_7_0_chr3_66413354_f	0	+
chr3	66419966	66420952	NM_173471_intron_8_0_chr3_66419967_f	0	+
chr3	66421026	66428113	NM_173471_intron_9_0_chr3_66421027_f	0	+
chr3	66430913	66431000	NM_015541_intron_0_0_chr3_66430914_r	0	-
chr3	66431285	66431902	NM_015541_intron_1_0_chr3_66431286_r	0	-
chr3	66432055	66432696	NM_015541_intron_2_0_chr3_66432056_r	0	-
chr3	66432822	66433405	NM_015541_intron_3_0_chr3_66432823_r	0	-
chr3	66433825	66434414	NM_015541_intron_4_0_chr3_66433826_r	0	-
chr3	66434696	66436404	NM_015541_intron_5_0_chr3_66434697_r	0	-
chr3	66436725	66444463	NM_015541_intron_6_0_chr3_66436726_r	0	-
chr3	66444627	66448535	NM_015541_intron_7_0_chr3_66444628_r	0	-
chr3	66448607	66449393	NM_015541_intron_8_0_chr3_66448608_r	0	-
chr3	66449465	66455621	NM_015541_intron_9_0_chr3_66449466_r	0	-
chr3	66455702	66457771	NM_015541_intron_10_0_chr3_66455703_r	0	-
chr3	66457915	66460552	NM_015541_intron_11_0_chr3_66457916_r	0	-
chr3	66460696	66463294	NM_015541_intron_12_0_chr3_66460697_r	0	-
chr3	66463438	66465343	NM_015541_intron_13_0_chr3_66463439_r	0	-
chr3	66465487	66467552	NM_015541_intron_14_0_chr3_66465488_r	0	-
chr3	66467690	66501982	NM_015541_intron_15_0_chr3_66467691_r	0	-
chr3	66502057	66512861	NM_015541_intron_16_0_chr3_66502058_r	0	-
chr3	66512933	66550613	NM_015541_intron_17_0_chr3_66512934_r	0	-
chr3	67705526	67720239	NR_109992_intron_0_0_chr3_67705527_f	0	+
chr3	67720333	67721252	NR_109992_intron_1_0_chr3_67720334_f	0	+
chr3	67721428	67890445	NR_109992_intron_2_0_chr3_67721429_f	0	+
chr3	67891263	67894656	NR_109992_intron_3_0_chr3_67891264_f	0	+
chr3	67894776	67939433	NR_109992_intron_4_0_chr3_67894777_f	0	+
chr3	67939533	67997564	NR_109992_intron_5_0_chr3_67939534_f	0	+
chr3	67411192	67451154	NM_001177599_intron_0_0_chr3_67411193_r	0	-
chr3	67451275	67546221	NM_001177599_intron_1_0_chr3_67451276_r	0	-
chr3	67546364	67548557	NM_001177599_intron_2_0_chr3_67546365_r	0	-
chr3	67548719	67559230	NM_001177599_intron_3_0_chr3_67548720_r	0	-
chr3	67559327	67568670	NM_001177599_intron_4_0_chr3_67559328_r	0	-
chr3	67568760	67570905	NM_001177599_intron_5_0_chr3_67568761_r	0	-
chr3	67571058	67578555	NM_001177599_intron_6_0_chr3_67571059_r	0	-
chr3	67578646	67579510	NM_001177599_intron_7_0_chr3_67578647_r	0	-
chr3	67579610	67659878	NM_001177599_intron_8_0_chr3_67579611_r	0	-
chr3	67660020	67704926	NM_001177599_intron_9_0_chr3_67660021_r	0	-
chr3	67426283	67451154	NM_003848_intron_0_0_chr3_67426284_r	0	-
chr3	67451275	67546221	NM_003848_intron_1_0_chr3_67451276_r	0	-
chr3	67546364	67548557	NM_003848_intron_2_0_chr3_67546365_r	0	-
chr3	67548719	67559230	NM_003848_intron_3_0_chr3_67548720_r	0	-
chr3	67559327	67568670	NM_003848_intron_4_0_chr3_67559328_r	0	-
chr3	67568760	67570905	NM_003848_intron_5_0_chr3_67568761_r	0	-
chr3	67571058	67578555	NM_003848_intron_6_0_chr3_67571059_r	0	-
chr3	67578646	67579510	NM_003848_intron_7_0_chr3_67578647_r	0	-
chr3	67579610	67659878	NM_003848_intron_8_0_chr3_67579611_r	0	-
chr3	67660020	67704926	NM_003848_intron_9_0_chr3_67660021_r	0	-
chr3	67705526	67720239	NR_109993_intron_0_0_chr3_67705527_f	0	+
chr3	67720333	67721305	NR_109993_intron_1_0_chr3_67720334_f	0	+
chr3	67721428	67797194	NR_109993_intron_2_0_chr3_67721429_f	0	+
chr3	69072471	69073205	NM_007114_intron_0_0_chr3_69072472_r	0	-
chr3	69073331	69074710	NM_007114_intron_1_0_chr3_69073332_r	0	-
chr3	69074863	69075146	NM_007114_intron_2_0_chr3_69074864_r	0	-
chr3	69075248	69077050	NM_007114_intron_3_0_chr3_69075249_r	0	-
chr3	69077143	69077376	NM_007114_intron_4_0_chr3_69077144_r	0	-
chr3	69077446	69078965	NM_007114_intron_5_0_chr3_69077447_r	0	-
chr3	69079158	69082698	NM_007114_intron_6_0_chr3_69079159_r	0	-
chr3	69082855	69084173	NM_007114_intron_7_0_chr3_69082856_r	0	-
chr3	69084266	69087714	NM_007114_intron_8_0_chr3_69084267_r	0	-
chr3	69087871	69087993	NM_007114_intron_9_0_chr3_69087872_r	0	-
chr3	69088160	69088701	NM_007114_intron_10_0_chr3_69088161_r	0	-
chr3	69088844	69091957	NM_007114_intron_11_0_chr3_69088845_r	0	-
chr3	69092063	69092900	NM_007114_intron_12_0_chr3_69092064_r	0	-
chr3	69093027	69093642	NM_007114_intron_13_0_chr3_69093028_r	0	-
chr3	69093746	69096508	NM_007114_intron_14_0_chr3_69093747_r	0	-
chr3	69097713	69101095	NM_007114_intron_15_0_chr3_69097714_r	0	-
chr3	68782304	68788225	NM_182522_intron_0_0_chr3_68782305_r	0	-
chr3	68788350	68802013	NM_182522_intron_1_0_chr3_68788351_r	0	-
chr3	68802169	68929880	NM_182522_intron_2_0_chr3_68802170_r	0	-
chr3	68929996	68934325	NM_182522_intron_3_0_chr3_68929997_r	0	-
chr3	68934461	68981390	NM_182522_intron_4_0_chr3_68934462_r	0	-
chr3	68550085	68554697	NR_135532_intron_0_0_chr3_68550086_f	0	+
chr3	68782304	68788225	NM_001005527_intron_0_0_chr3_68782305_r	0	-
chr3	68788350	68802013	NM_001005527_intron_1_0_chr3_68788351_r	0	-
chr3	68802169	68929880	NM_001005527_intron_2_0_chr3_68802170_r	0	-
chr3	68929996	68934325	NM_001005527_intron_3_0_chr3_68929997_r	0	-
chr3	68934461	68981472	NM_001005527_intron_4_0_chr3_68934462_r	0	-
chr3	69072471	69073205	NM_001363879_intron_0_0_chr3_69072472_r	0	-
chr3	69073331	69074710	NM_001363879_intron_1_0_chr3_69073332_r	0	-
chr3	69074863	69075146	NM_001363879_intron_2_0_chr3_69074864_r	0	-
chr3	69075248	69077050	NM_001363879_intron_3_0_chr3_69075249_r	0	-
chr3	69077143	69077376	NM_001363879_intron_4_0_chr3_69077144_r	0	-
chr3	69077446	69078965	NM_001363879_intron_5_0_chr3_69077447_r	0	-
chr3	69079158	69082698	NM_001363879_intron_6_0_chr3_69079159_r	0	-
chr3	69082855	69084173	NM_001363879_intron_7_0_chr3_69082856_r	0	-
chr3	69084266	69087714	NM_001363879_intron_8_0_chr3_69084267_r	0	-
chr3	69087871	69087993	NM_001363879_intron_9_0_chr3_69087872_r	0	-
chr3	69088160	69088701	NM_001363879_intron_10_0_chr3_69088161_r	0	-
chr3	69088844	69091957	NM_001363879_intron_11_0_chr3_69088845_r	0	-
chr3	69092063	69092900	NM_001363879_intron_12_0_chr3_69092064_r	0	-
chr3	69093027	69093642	NM_001363879_intron_13_0_chr3_69093028_r	0	-
chr3	69093746	69096499	NM_001363879_intron_14_0_chr3_69093747_r	0	-
chr3	69097713	69101095	NM_001363879_intron_15_0_chr3_69097714_r	0	-
chr3	69985906	69986972	NM_198158_intron_0_0_chr3_69985907_f	0	+
chr3	69987200	69988248	NM_198158_intron_1_0_chr3_69987201_f	0	+
chr3	69988332	69990386	NM_198158_intron_2_0_chr3_69988333_f	0	+
chr3	69990482	69998201	NM_198158_intron_3_0_chr3_69990483_f	0	+
chr3	69998319	70000980	NM_198158_intron_4_0_chr3_69998320_f	0	+
chr3	70001037	70005605	NM_198158_intron_5_0_chr3_70001038_f	0	+
chr3	70005681	70008423	NM_198158_intron_6_0_chr3_70005682_f	0	+
chr3	70008571	70013997	NM_198158_intron_7_0_chr3_70008572_f	0	+
chr3	69221132	69225674	NM_015123_intron_0_0_chr3_69221133_r	0	-
chr3	69225807	69230049	NM_015123_intron_1_0_chr3_69225808_r	0	-
chr3	69230861	69231748	NM_015123_intron_2_0_chr3_69230862_r	0	-
chr3	69231868	69236920	NM_015123_intron_3_0_chr3_69231869_r	0	-
chr3	69237068	69239046	NM_015123_intron_4_0_chr3_69237069_r	0	-
chr3	69239103	69242798	NM_015123_intron_5_0_chr3_69239104_r	0	-
chr3	69243024	69244172	NM_015123_intron_6_0_chr3_69243025_r	0	-
chr3	69244292	69244381	NM_015123_intron_7_0_chr3_69244293_r	0	-
chr3	69244515	69245405	NM_015123_intron_8_0_chr3_69244516_r	0	-
chr3	69245547	69246050	NM_015123_intron_9_0_chr3_69245548_r	0	-
chr3	69246189	69247848	NM_015123_intron_10_0_chr3_69246190_r	0	-
chr3	69247925	69265413	NM_015123_intron_11_0_chr3_69247926_r	0	-
chr3	69265500	69267472	NM_015123_intron_12_0_chr3_69265501_r	0	-
chr3	69267530	69271008	NM_015123_intron_13_0_chr3_69267531_r	0	-
chr3	69271074	69273757	NM_015123_intron_14_0_chr3_69271075_r	0	-
chr3	69273841	69298376	NM_015123_intron_15_0_chr3_69273842_r	0	-
chr3	69298399	69299193	NM_015123_intron_16_0_chr3_69298400_r	0	-
chr3	69299250	69336902	NM_015123_intron_17_0_chr3_69299251_r	0	-
chr3	69336987	69351493	NM_015123_intron_18_0_chr3_69336988_r	0	-
chr3	69351586	69360413	NM_015123_intron_19_0_chr3_69351587_r	0	-
chr3	69360508	69362602	NM_015123_intron_20_0_chr3_69360509_r	0	-
chr3	69362668	69434978	NM_015123_intron_21_0_chr3_69362669_r	0	-
chr3	69788852	69928287	NM_001354605_intron_0_0_chr3_69788853_f	0	+
chr3	69928534	69986972	NM_001354605_intron_1_0_chr3_69928535_f	0	+
chr3	69987200	69988248	NM_001354605_intron_2_0_chr3_69987201_f	0	+
chr3	69988332	69990386	NM_001354605_intron_3_0_chr3_69988333_f	0	+
chr3	69990482	69998201	NM_001354605_intron_4_0_chr3_69990483_f	0	+
chr3	69998319	70000962	NM_001354605_intron_5_0_chr3_69998320_f	0	+
chr3	70001037	70005605	NM_001354605_intron_6_0_chr3_70001038_f	0	+
chr3	70005681	70008423	NM_001354605_intron_7_0_chr3_70005682_f	0	+
chr3	70008571	70013997	NM_001354605_intron_8_0_chr3_70008572_f	0	+
chr3	69788852	69843537	NM_001354607_intron_0_0_chr3_69788853_f	0	+
chr3	69843666	69928284	NM_001354607_intron_1_0_chr3_69843667_f	0	+
chr3	69928534	69986972	NM_001354607_intron_2_0_chr3_69928535_f	0	+
chr3	69987200	69988248	NM_001354607_intron_3_0_chr3_69987201_f	0	+
chr3	69988332	69990386	NM_001354607_intron_4_0_chr3_69988333_f	0	+
chr3	69990482	69998201	NM_001354607_intron_5_0_chr3_69990483_f	0	+
chr3	69998319	70000980	NM_001354607_intron_6_0_chr3_69998320_f	0	+
chr3	70001037	70005605	NM_001354607_intron_7_0_chr3_70001038_f	0	+
chr3	70005681	70008423	NM_001354607_intron_8_0_chr3_70005682_f	0	+
chr3	70008571	70013997	NM_001354607_intron_9_0_chr3_70008572_f	0	+
chr3	69788852	69928287	NM_001354606_intron_0_0_chr3_69788853_f	0	+
chr3	69928534	69986972	NM_001354606_intron_1_0_chr3_69928535_f	0	+
chr3	69987200	69988248	NM_001354606_intron_2_0_chr3_69987201_f	0	+
chr3	69988332	69990386	NM_001354606_intron_3_0_chr3_69988333_f	0	+
chr3	69990482	69998201	NM_001354606_intron_4_0_chr3_69990483_f	0	+
chr3	69998319	70000980	NM_001354606_intron_5_0_chr3_69998320_f	0	+
chr3	70001037	70005605	NM_001354606_intron_6_0_chr3_70001038_f	0	+
chr3	70005681	70008423	NM_001354606_intron_7_0_chr3_70005682_f	0	+
chr3	70008571	70013997	NM_001354606_intron_8_0_chr3_70008572_f	0	+
chr3	69788852	69887744	NM_001354608_intron_0_0_chr3_69788853_f	0	+
chr3	69887783	69928284	NM_001354608_intron_1_0_chr3_69887784_f	0	+
chr3	69928534	69986972	NM_001354608_intron_2_0_chr3_69928535_f	0	+
chr3	69987200	69988248	NM_001354608_intron_3_0_chr3_69987201_f	0	+
chr3	69988332	69990386	NM_001354608_intron_4_0_chr3_69988333_f	0	+
chr3	69990482	69998201	NM_001354608_intron_5_0_chr3_69990483_f	0	+
chr3	69998319	70000980	NM_001354608_intron_6_0_chr3_69998320_f	0	+
chr3	70001037	70005605	NM_001354608_intron_7_0_chr3_70001038_f	0	+
chr3	70005681	70008423	NM_001354608_intron_8_0_chr3_70005682_f	0	+
chr3	70008571	70013997	NM_001354608_intron_9_0_chr3_70008572_f	0	+
chr3	69812843	69928284	NM_001184967_intron_0_0_chr3_69812844_f	0	+
chr3	69928534	69986972	NM_001184967_intron_1_0_chr3_69928535_f	0	+
chr3	69987200	69988248	NM_001184967_intron_2_0_chr3_69987201_f	0	+
chr3	69988332	69990386	NM_001184967_intron_3_0_chr3_69988333_f	0	+
chr3	69990482	69998201	NM_001184967_intron_4_0_chr3_69990483_f	0	+
chr3	69998319	70000980	NM_001184967_intron_5_0_chr3_69998320_f	0	+
chr3	70001037	70005605	NM_001184967_intron_6_0_chr3_70001038_f	0	+
chr3	70005681	70008423	NM_001184967_intron_7_0_chr3_70005682_f	0	+
chr3	70008571	70013997	NM_001184967_intron_8_0_chr3_70008572_f	0	+
chr3	69813093	69928284	NM_006722_intron_0_0_chr3_69813094_f	0	+
chr3	69928534	69986972	NM_006722_intron_1_0_chr3_69928535_f	0	+
chr3	69987200	69988248	NM_006722_intron_2_0_chr3_69987201_f	0	+
chr3	69988332	69990386	NM_006722_intron_3_0_chr3_69988333_f	0	+
chr3	69990482	69998201	NM_006722_intron_4_0_chr3_69990483_f	0	+
chr3	69998319	70000980	NM_006722_intron_5_0_chr3_69998320_f	0	+
chr3	70001037	70005605	NM_006722_intron_6_0_chr3_70001038_f	0	+
chr3	70005681	70008423	NM_006722_intron_7_0_chr3_70005682_f	0	+
chr3	70008571	70013997	NM_006722_intron_8_0_chr3_70008572_f	0	+
chr3	69985906	69986972	NM_000248_intron_0_0_chr3_69985907_f	0	+
chr3	69987200	69988248	NM_000248_intron_1_0_chr3_69987201_f	0	+
chr3	69988332	69990386	NM_000248_intron_2_0_chr3_69988333_f	0	+
chr3	69990482	69998201	NM_000248_intron_3_0_chr3_69990483_f	0	+
chr3	69998319	70000962	NM_000248_intron_4_0_chr3_69998320_f	0	+
chr3	70001037	70005605	NM_000248_intron_5_0_chr3_70001038_f	0	+
chr3	70005681	70008423	NM_000248_intron_6_0_chr3_70005682_f	0	+
chr3	70008571	70013997	NM_000248_intron_7_0_chr3_70008572_f	0	+
chr3	69788852	69928284	NM_001354604_intron_0_0_chr3_69788853_f	0	+
chr3	69928534	69986972	NM_001354604_intron_1_0_chr3_69928535_f	0	+
chr3	69987200	69988248	NM_001354604_intron_2_0_chr3_69987201_f	0	+
chr3	69988332	69990386	NM_001354604_intron_3_0_chr3_69988333_f	0	+
chr3	69990482	69998201	NM_001354604_intron_4_0_chr3_69990483_f	0	+
chr3	69998319	70000962	NM_001354604_intron_5_0_chr3_69998320_f	0	+
chr3	70001037	70005605	NM_001354604_intron_6_0_chr3_70001038_f	0	+
chr3	70005681	70008423	NM_001354604_intron_7_0_chr3_70005682_f	0	+
chr3	70008571	70013997	NM_001354604_intron_8_0_chr3_70008572_f	0	+
chr3	69985906	69986972	NM_198178_intron_0_0_chr3_69985907_f	0	+
chr3	69987032	69988248	NM_198178_intron_1_0_chr3_69987033_f	0	+
chr3	69988332	69990386	NM_198178_intron_2_0_chr3_69988333_f	0	+
chr3	69990482	69998201	NM_198178_intron_3_0_chr3_69990483_f	0	+
chr3	69998319	70000980	NM_198178_intron_4_0_chr3_69998320_f	0	+
chr3	70001037	70005605	NM_198178_intron_5_0_chr3_70001038_f	0	+
chr3	70005681	70008423	NM_198178_intron_6_0_chr3_70005682_f	0	+
chr3	70008571	70013997	NM_198178_intron_7_0_chr3_70008572_f	0	+
chr3	69915497	69928284	NM_198177_intron_0_0_chr3_69915498_f	0	+
chr3	69928534	69986972	NM_198177_intron_1_0_chr3_69928535_f	0	+
chr3	69987200	69988248	NM_198177_intron_2_0_chr3_69987201_f	0	+
chr3	69988332	69990386	NM_198177_intron_3_0_chr3_69988333_f	0	+
chr3	69990482	69998201	NM_198177_intron_4_0_chr3_69990483_f	0	+
chr3	69998319	70000980	NM_198177_intron_5_0_chr3_69998320_f	0	+
chr3	70001037	70005605	NM_198177_intron_6_0_chr3_70001038_f	0	+
chr3	70005681	70008423	NM_198177_intron_7_0_chr3_70005682_f	0	+
chr3	70008571	70013997	NM_198177_intron_8_0_chr3_70008572_f	0	+
chr3	69788852	69928284	NM_198159_intron_0_0_chr3_69788853_f	0	+
chr3	69928534	69986972	NM_198159_intron_1_0_chr3_69928535_f	0	+
chr3	69987200	69988248	NM_198159_intron_2_0_chr3_69987201_f	0	+
chr3	69988332	69990386	NM_198159_intron_3_0_chr3_69988333_f	0	+
chr3	69990482	69998201	NM_198159_intron_4_0_chr3_69990483_f	0	+
chr3	69998319	70000980	NM_198159_intron_5_0_chr3_69998320_f	0	+
chr3	70001037	70005605	NM_198159_intron_6_0_chr3_70001038_f	0	+
chr3	70005681	70008423	NM_198159_intron_7_0_chr3_70005682_f	0	+
chr3	70008571	70013997	NM_198159_intron_8_0_chr3_70008572_f	0	+
chr3	71008542	71015040	NM_001244815_intron_0_0_chr3_71008543_r	0	-
chr3	71015207	71019886	NM_001244815_intron_1_0_chr3_71015208_r	0	-
chr3	71019956	71021705	NM_001244815_intron_2_0_chr3_71019957_r	0	-
chr3	71021827	71026091	NM_001244815_intron_3_0_chr3_71021828_r	0	-
chr3	71026193	71026793	NM_001244815_intron_4_0_chr3_71026194_r	0	-
chr3	71026873	71026978	NM_001244815_intron_5_0_chr3_71026874_r	0	-
chr3	71027180	71037144	NM_001244815_intron_6_0_chr3_71027181_r	0	-
chr3	71037228	71050122	NM_001244815_intron_7_0_chr3_71037229_r	0	-
chr3	71050210	71064699	NM_001244815_intron_8_0_chr3_71050211_r	0	-
chr3	71064804	71090478	NM_001244815_intron_9_0_chr3_71064805_r	0	-
chr3	71090683	71096092	NM_001244815_intron_10_0_chr3_71090684_r	0	-
chr3	71096246	71101687	NM_001244815_intron_11_0_chr3_71096247_r	0	-
chr3	71101777	71102786	NM_001244815_intron_12_0_chr3_71101778_r	0	-
chr3	71102924	71161686	NM_001244815_intron_13_0_chr3_71102925_r	0	-
chr3	71161788	71179648	NM_001244815_intron_14_0_chr3_71161789_r	0	-
chr3	71008542	71015040	NM_001349342_intron_0_0_chr3_71008543_r	0	-
chr3	71015207	71019886	NM_001349342_intron_1_0_chr3_71015208_r	0	-
chr3	71019956	71021705	NM_001349342_intron_2_0_chr3_71019957_r	0	-
chr3	71021827	71026091	NM_001349342_intron_3_0_chr3_71021828_r	0	-
chr3	71026193	71026793	NM_001349342_intron_4_0_chr3_71026194_r	0	-
chr3	71026873	71026978	NM_001349342_intron_5_0_chr3_71026874_r	0	-
chr3	71027180	71037144	NM_001349342_intron_6_0_chr3_71027181_r	0	-
chr3	71037228	71050122	NM_001349342_intron_7_0_chr3_71037229_r	0	-
chr3	71050210	71064699	NM_001349342_intron_8_0_chr3_71050211_r	0	-
chr3	71064804	71090478	NM_001349342_intron_9_0_chr3_71064805_r	0	-
chr3	71090683	71096092	NM_001349342_intron_10_0_chr3_71090684_r	0	-
chr3	71096246	71101687	NM_001349342_intron_11_0_chr3_71096247_r	0	-
chr3	71101777	71102786	NM_001349342_intron_12_0_chr3_71101778_r	0	-
chr3	71102924	71161686	NM_001349342_intron_13_0_chr3_71102925_r	0	-
chr3	71161788	71181241	NM_001349342_intron_14_0_chr3_71161789_r	0	-
chr3	71008542	71015040	NM_001244813_intron_0_0_chr3_71008543_r	0	-
chr3	71015207	71019886	NM_001244813_intron_1_0_chr3_71015208_r	0	-
chr3	71019956	71021705	NM_001244813_intron_2_0_chr3_71019957_r	0	-
chr3	71021827	71026091	NM_001244813_intron_3_0_chr3_71021828_r	0	-
chr3	71026193	71026793	NM_001244813_intron_4_0_chr3_71026194_r	0	-
chr3	71026873	71026978	NM_001244813_intron_5_0_chr3_71026874_r	0	-
chr3	71027180	71037144	NM_001244813_intron_6_0_chr3_71027181_r	0	-
chr3	71037228	71050122	NM_001244813_intron_7_0_chr3_71037229_r	0	-
chr3	71050210	71064699	NM_001244813_intron_8_0_chr3_71050211_r	0	-
chr3	71064804	71090478	NM_001244813_intron_9_0_chr3_71064805_r	0	-
chr3	71090683	71096092	NM_001244813_intron_10_0_chr3_71090684_r	0	-
chr3	71096246	71101687	NM_001244813_intron_11_0_chr3_71096247_r	0	-
chr3	71101777	71102786	NM_001244813_intron_12_0_chr3_71101778_r	0	-
chr3	71102924	71113974	NM_001244813_intron_13_0_chr3_71102925_r	0	-
chr3	71008542	71015040	NM_001244814_intron_0_0_chr3_71008543_r	0	-
chr3	71015207	71019886	NM_001244814_intron_1_0_chr3_71015208_r	0	-
chr3	71019956	71021705	NM_001244814_intron_2_0_chr3_71019957_r	0	-
chr3	71021827	71026091	NM_001244814_intron_3_0_chr3_71021828_r	0	-
chr3	71026193	71026793	NM_001244814_intron_4_0_chr3_71026194_r	0	-
chr3	71026873	71026978	NM_001244814_intron_5_0_chr3_71026874_r	0	-
chr3	71027180	71037144	NM_001244814_intron_6_0_chr3_71027181_r	0	-
chr3	71037228	71050122	NM_001244814_intron_7_0_chr3_71037229_r	0	-
chr3	71050210	71064699	NM_001244814_intron_8_0_chr3_71050211_r	0	-
chr3	71064804	71090478	NM_001244814_intron_9_0_chr3_71064805_r	0	-
chr3	71090683	71096092	NM_001244814_intron_10_0_chr3_71090684_r	0	-
chr3	71096246	71101687	NM_001244814_intron_11_0_chr3_71096247_r	0	-
chr3	71101777	71102786	NM_001244814_intron_12_0_chr3_71101778_r	0	-
chr3	71102924	71161686	NM_001244814_intron_13_0_chr3_71102925_r	0	-
chr3	71161788	71247352	NM_001244814_intron_14_0_chr3_71161789_r	0	-
chr3	71247543	71294004	NM_001244814_intron_15_0_chr3_71247544_r	0	-
chr3	71008542	71015040	NM_001349337_intron_0_0_chr3_71008543_r	0	-
chr3	71015207	71019886	NM_001349337_intron_1_0_chr3_71015208_r	0	-
chr3	71019956	71021705	NM_001349337_intron_2_0_chr3_71019957_r	0	-
chr3	71021827	71026091	NM_001349337_intron_3_0_chr3_71021828_r	0	-
chr3	71026193	71026793	NM_001349337_intron_4_0_chr3_71026194_r	0	-
chr3	71026873	71026978	NM_001349337_intron_5_0_chr3_71026874_r	0	-
chr3	71027180	71037144	NM_001349337_intron_6_0_chr3_71027181_r	0	-
chr3	71037228	71050122	NM_001349337_intron_7_0_chr3_71037229_r	0	-
chr3	71050210	71064699	NM_001349337_intron_8_0_chr3_71050211_r	0	-
chr3	71064804	71090478	NM_001349337_intron_9_0_chr3_71064805_r	0	-
chr3	71090683	71096092	NM_001349337_intron_10_0_chr3_71090684_r	0	-
chr3	71096246	71101687	NM_001349337_intron_11_0_chr3_71096247_r	0	-
chr3	71101774	71102786	NM_001349337_intron_12_0_chr3_71101775_r	0	-
chr3	71102924	71161686	NM_001349337_intron_13_0_chr3_71102925_r	0	-
chr3	71161788	71179648	NM_001349337_intron_14_0_chr3_71161789_r	0	-
chr3	71008542	71015040	NM_001349344_intron_0_0_chr3_71008543_r	0	-
chr3	71015207	71019886	NM_001349344_intron_1_0_chr3_71015208_r	0	-
chr3	71019956	71021705	NM_001349344_intron_2_0_chr3_71019957_r	0	-
chr3	71021827	71026091	NM_001349344_intron_3_0_chr3_71021828_r	0	-
chr3	71026193	71026793	NM_001349344_intron_4_0_chr3_71026194_r	0	-
chr3	71026873	71026978	NM_001349344_intron_5_0_chr3_71026874_r	0	-
chr3	71027180	71037144	NM_001349344_intron_6_0_chr3_71027181_r	0	-
chr3	71037228	71050122	NM_001349344_intron_7_0_chr3_71037229_r	0	-
chr3	71050210	71064699	NM_001349344_intron_8_0_chr3_71050211_r	0	-
chr3	71064804	71090478	NM_001349344_intron_9_0_chr3_71064805_r	0	-
chr3	71090683	71096092	NM_001349344_intron_10_0_chr3_71090684_r	0	-
chr3	71096246	71101687	NM_001349344_intron_11_0_chr3_71096247_r	0	-
chr3	71101774	71102786	NM_001349344_intron_12_0_chr3_71101775_r	0	-
chr3	71102924	71113974	NM_001349344_intron_13_0_chr3_71102925_r	0	-
chr3	71008542	71015040	NM_001349343_intron_0_0_chr3_71008543_r	0	-
chr3	71015207	71019886	NM_001349343_intron_1_0_chr3_71015208_r	0	-
chr3	71019956	71021705	NM_001349343_intron_2_0_chr3_71019957_r	0	-
chr3	71021827	71026091	NM_001349343_intron_3_0_chr3_71021828_r	0	-
chr3	71026193	71026793	NM_001349343_intron_4_0_chr3_71026194_r	0	-
chr3	71026873	71026978	NM_001349343_intron_5_0_chr3_71026874_r	0	-
chr3	71027180	71037144	NM_001349343_intron_6_0_chr3_71027181_r	0	-
chr3	71037228	71050122	NM_001349343_intron_7_0_chr3_71037229_r	0	-
chr3	71050210	71064699	NM_001349343_intron_8_0_chr3_71050211_r	0	-
chr3	71064804	71090478	NM_001349343_intron_9_0_chr3_71064805_r	0	-
chr3	71090683	71096092	NM_001349343_intron_10_0_chr3_71090684_r	0	-
chr3	71096246	71101687	NM_001349343_intron_11_0_chr3_71096247_r	0	-
chr3	71101774	71102786	NM_001349343_intron_12_0_chr3_71101775_r	0	-
chr3	71102924	71161686	NM_001349343_intron_13_0_chr3_71102925_r	0	-
chr3	71161788	71181241	NM_001349343_intron_14_0_chr3_71161789_r	0	-
chr3	71821979	71830617	NM_021935_intron_0_0_chr3_71821980_r	0	-
chr3	71830743	71834107	NM_021935_intron_1_0_chr3_71830744_r	0	-
chr3	71821979	71823595	NM_001126128_intron_0_0_chr3_71821980_r	0	-
chr3	71823658	71830617	NM_001126128_intron_1_0_chr3_71823659_r	0	-
chr3	71830743	71834107	NM_001126128_intron_2_0_chr3_71830744_r	0	-
chr3	72085671	72105011	NR_104116_intron_0_0_chr3_72085672_r	0	-
chr3	72105113	72108837	NR_104116_intron_1_0_chr3_72105114_r	0	-
chr3	72109260	72109660	NR_104116_intron_2_0_chr3_72109261_r	0	-
chr3	72109762	72109953	NR_104116_intron_3_0_chr3_72109763_r	0	-
chr3	72110245	72149054	NR_104116_intron_4_0_chr3_72110246_r	0	-
chr3	72149161	72149319	NR_104116_intron_5_0_chr3_72149162_r	0	-
chr3	72200569	72208511	NR_038221_intron_0_0_chr3_72200570_f	0	+
chr3	72208618	72221059	NR_038221_intron_1_0_chr3_72208619_f	0	+
chr3	72427788	72428190	NM_012234_intron_0_0_chr3_72427789_r	0	-
chr3	72428289	72428401	NM_012234_intron_1_0_chr3_72428290_r	0	-
chr3	72428578	72495646	NM_012234_intron_2_0_chr3_72428579_r	0	-
chr3	72937659	72957517	NM_001080393_intron_0_0_chr3_72937660_f	0	+
chr3	72957710	72971354	NM_001080393_intron_1_0_chr3_72957711_f	0	+
chr3	72971486	73004248	NM_001080393_intron_2_0_chr3_72971487_f	0	+
chr3	73004500	73006379	NM_001080393_intron_3_0_chr3_73004501_f	0	+
chr3	73006503	73016697	NM_001080393_intron_4_0_chr3_73006504_f	0	+
chr3	73016870	73024127	NM_001080393_intron_5_0_chr3_73016871_f	0	+
chr3	72937659	72957517	NR_138564_intron_0_0_chr3_72937660_f	0	+
chr3	72957710	72971354	NR_138564_intron_1_0_chr3_72957711_f	0	+
chr3	72971486	73004248	NR_138564_intron_2_0_chr3_72971487_f	0	+
chr3	73004500	73006384	NR_138564_intron_3_0_chr3_73004501_f	0	+
chr3	73006503	73016697	NR_138564_intron_4_0_chr3_73006504_f	0	+
chr3	73016870	73024127	NR_138564_intron_5_0_chr3_73016871_f	0	+
chr3	72799987	72842066	NM_018130_intron_0_0_chr3_72799988_r	0	-
chr3	72842187	72861821	NM_018130_intron_1_0_chr3_72842188_r	0	-
chr3	72861945	72864500	NM_018130_intron_2_0_chr3_72861946_r	0	-
chr3	72864554	72866380	NM_018130_intron_3_0_chr3_72864555_r	0	-
chr3	72866535	72873574	NM_018130_intron_4_0_chr3_72866536_r	0	-
chr3	72873702	72881519	NM_018130_intron_5_0_chr3_72873703_r	0	-
chr3	72881632	72890195	NM_018130_intron_6_0_chr3_72881633_r	0	-
chr3	72890350	72891430	NM_018130_intron_7_0_chr3_72890351_r	0	-
chr3	72891553	72893509	NM_018130_intron_8_0_chr3_72891554_r	0	-
chr3	72893574	72897348	NM_018130_intron_9_0_chr3_72893575_r	0	-
chr3	73434081	73434819	NM_015009_intron_0_0_chr3_73434082_r	0	-
chr3	73434936	73437118	NM_015009_intron_1_0_chr3_73434937_r	0	-
chr3	73437220	73438966	NM_015009_intron_2_0_chr3_73437221_r	0	-
chr3	73439029	73440168	NM_015009_intron_3_0_chr3_73439030_r	0	-
chr3	73440267	73450072	NM_015009_intron_4_0_chr3_73440268_r	0	-
chr3	73450160	73453298	NM_015009_intron_5_0_chr3_73450161_r	0	-
chr3	73453546	73651504	NM_015009_intron_6_0_chr3_73453547_r	0	-
chr3	73651612	73657748	NM_015009_intron_7_0_chr3_73651613_r	0	-
chr3	73657835	73673253	NM_015009_intron_8_0_chr3_73657836_r	0	-
chr3	73858507	73859212	NR_146637_intron_0_0_chr3_73858508_f	0	+
chr3	73859261	73918926	NR_146637_intron_1_0_chr3_73859262_f	0	+
chr3	73919112	73927956	NR_146637_intron_2_0_chr3_73919113_f	0	+
chr3	73434081	73434819	NM_001303140_intron_0_0_chr3_73434082_r	0	-
chr3	73434936	73437118	NM_001303140_intron_1_0_chr3_73434937_r	0	-
chr3	73437220	73438966	NM_001303140_intron_2_0_chr3_73437221_r	0	-
chr3	73439029	73440168	NM_001303140_intron_3_0_chr3_73439030_r	0	-
chr3	73440267	73450072	NM_001303140_intron_4_0_chr3_73440268_r	0	-
chr3	73450160	73453298	NM_001303140_intron_5_0_chr3_73450161_r	0	-
chr3	73453546	73610601	NM_001303140_intron_6_0_chr3_73453547_r	0	-
chr3	73434081	73434819	NM_001303139_intron_0_0_chr3_73434082_r	0	-
chr3	73434936	73437118	NM_001303139_intron_1_0_chr3_73434937_r	0	-
chr3	73437220	73438966	NM_001303139_intron_2_0_chr3_73437221_r	0	-
chr3	73439029	73440168	NM_001303139_intron_3_0_chr3_73439030_r	0	-
chr3	73440267	73450072	NM_001303139_intron_4_0_chr3_73440268_r	0	-
chr3	73450160	73453298	NM_001303139_intron_5_0_chr3_73450161_r	0	-
chr3	73453546	73618301	NM_001303139_intron_6_0_chr3_73453547_r	0	-
chr3	78648077	78649262	NM_133631_intron_0_0_chr3_78648078_r	0	-
chr3	78649459	78655882	NM_133631_intron_1_0_chr3_78649460_r	0	-
chr3	78656191	78663797	NM_133631_intron_2_0_chr3_78656192_r	0	-
chr3	78663950	78666784	NM_133631_intron_3_0_chr3_78663951_r	0	-
chr3	78667191	78676470	NM_133631_intron_4_0_chr3_78667192_r	0	-
chr3	78676719	78680310	NM_133631_intron_5_0_chr3_78676720_r	0	-
chr3	78680455	78683084	NM_133631_intron_6_0_chr3_78680456_r	0	-
chr3	78683192	78684922	NM_133631_intron_7_0_chr3_78683193_r	0	-
chr3	78685258	78688893	NM_133631_intron_8_0_chr3_78685259_r	0	-
chr3	78689048	78695297	NM_133631_intron_9_0_chr3_78689049_r	0	-
chr3	78695340	78700881	NM_133631_intron_10_0_chr3_78695341_r	0	-
chr3	78701079	78706247	NM_133631_intron_11_0_chr3_78701080_r	0	-
chr3	78706419	78708835	NM_133631_intron_12_0_chr3_78706420_r	0	-
chr3	78708957	78710179	NM_133631_intron_13_0_chr3_78708958_r	0	-
chr3	78710411	78711142	NM_133631_intron_14_0_chr3_78710412_r	0	-
chr3	78711264	78717032	NM_133631_intron_15_0_chr3_78711265_r	0	-
chr3	78717199	78717283	NM_133631_intron_16_0_chr3_78717200_r	0	-
chr3	78717452	78717633	NM_133631_intron_17_0_chr3_78717453_r	0	-
chr3	78717715	78719245	NM_133631_intron_18_0_chr3_78717716_r	0	-
chr3	78719451	78734895	NM_133631_intron_19_0_chr3_78719452_r	0	-
chr3	78735067	78737797	NM_133631_intron_20_0_chr3_78735068_r	0	-
chr3	78737922	78742497	NM_133631_intron_21_0_chr3_78737923_r	0	-
chr3	78742506	78763546	NM_133631_intron_22_0_chr3_78742507_r	0	-
chr3	78763674	78766424	NM_133631_intron_23_0_chr3_78763675_r	0	-
chr3	78766563	78766912	NM_133631_intron_24_0_chr3_78766564_r	0	-
chr3	78767033	78795892	NM_133631_intron_25_0_chr3_78767034_r	0	-
chr3	78796050	78987750	NM_133631_intron_26_0_chr3_78796051_r	0	-
chr3	78988077	79067556	NM_133631_intron_27_0_chr3_78988078_r	0	-
chr3	78648077	78649262	NM_001145845_intron_0_0_chr3_78648078_r	0	-
chr3	78649459	78655882	NM_001145845_intron_1_0_chr3_78649460_r	0	-
chr3	78656191	78663797	NM_001145845_intron_2_0_chr3_78656192_r	0	-
chr3	78663950	78666784	NM_001145845_intron_3_0_chr3_78663951_r	0	-
chr3	78667191	78676470	NM_001145845_intron_4_0_chr3_78667192_r	0	-
chr3	78676719	78680310	NM_001145845_intron_5_0_chr3_78676720_r	0	-
chr3	78680455	78683084	NM_001145845_intron_6_0_chr3_78680456_r	0	-
chr3	78683192	78684922	NM_001145845_intron_7_0_chr3_78683193_r	0	-
chr3	78685093	78688893	NM_001145845_intron_8_0_chr3_78685094_r	0	-
chr3	78689048	78695297	NM_001145845_intron_9_0_chr3_78689049_r	0	-
chr3	78695340	78700881	NM_001145845_intron_10_0_chr3_78695341_r	0	-
chr3	78701079	78706247	NM_001145845_intron_11_0_chr3_78701080_r	0	-
chr3	78706419	78708835	NM_001145845_intron_12_0_chr3_78706420_r	0	-
chr3	78708957	78710179	NM_001145845_intron_13_0_chr3_78708958_r	0	-
chr3	78710411	78711142	NM_001145845_intron_14_0_chr3_78710412_r	0	-
chr3	78711264	78717032	NM_001145845_intron_15_0_chr3_78711265_r	0	-
chr3	78717199	78717283	NM_001145845_intron_16_0_chr3_78717200_r	0	-
chr3	78717452	78717633	NM_001145845_intron_17_0_chr3_78717453_r	0	-
chr3	78717715	78719245	NM_001145845_intron_18_0_chr3_78717716_r	0	-
chr3	78719451	78734895	NM_001145845_intron_19_0_chr3_78719452_r	0	-
chr3	78735067	78737797	NM_001145845_intron_20_0_chr3_78735068_r	0	-
chr3	78737922	78742497	NM_001145845_intron_21_0_chr3_78737923_r	0	-
chr3	78742506	78763546	NM_001145845_intron_22_0_chr3_78742507_r	0	-
chr3	78763674	78766424	NM_001145845_intron_23_0_chr3_78763675_r	0	-
chr3	78766563	78766912	NM_001145845_intron_24_0_chr3_78766564_r	0	-
chr3	78767033	78795892	NM_001145845_intron_25_0_chr3_78767034_r	0	-
chr3	78796050	78987750	NM_001145845_intron_26_0_chr3_78796051_r	0	-
chr3	78988077	79067556	NM_001145845_intron_27_0_chr3_78988078_r	0	-
chr3	81043078	81144262	NR_132411_intron_0_0_chr3_81043079_f	0	+
chr3	82035532	82234502	NR_147146_intron_0_0_chr3_82035533_f	0	+
chr3	82234604	82251479	NR_147146_intron_1_0_chr3_82234605_f	0	+
chr3	82251605	82465270	NR_147146_intron_2_0_chr3_82251606_f	0	+
chr3	82465452	82502632	NR_147146_intron_3_0_chr3_82465453_f	0	+
chr3	82502703	82503536	NR_147146_intron_4_0_chr3_82502704_f	0	+
chr3	82503661	82504822	NR_147146_intron_5_0_chr3_82503662_f	0	+
chr3	82504966	82507101	NR_147146_intron_6_0_chr3_82504967_f	0	+
chr3	82507298	82512066	NR_147146_intron_7_0_chr3_82507299_f	0	+
chr3	84688363	84693363	NR_033860_intron_0_0_chr3_84688364_r	0	-
chr3	84693437	84715550	NR_033860_intron_1_0_chr3_84693438_r	0	-
chr3	84719007	84720734	NR_033860_intron_2_0_chr3_84719008_r	0	-
chr3	84720854	84721771	NR_033860_intron_3_0_chr3_84720855_r	0	-
chr3	84722056	84732759	NR_033860_intron_4_0_chr3_84722057_r	0	-
chr3	84732829	84734790	NR_033860_intron_5_0_chr3_84732830_r	0	-
chr3	84734931	84744515	NR_033860_intron_6_0_chr3_84734932_r	0	-
chr3	84744666	84744860	NR_033860_intron_7_0_chr3_84744667_r	0	-
chr3	84745033	84745308	NR_033860_intron_8_0_chr3_84745034_r	0	-
chr3	84745492	84795195	NR_033860_intron_9_0_chr3_84745493_r	0	-
chr3	84795488	84838788	NR_033860_intron_10_0_chr3_84795489_r	0	-
chr3	84838923	84841318	NR_033860_intron_11_0_chr3_84838924_r	0	-
chr3	84841442	84903092	NR_033860_intron_12_0_chr3_84841443_r	0	-
chr3	84903166	84908965	NR_033860_intron_13_0_chr3_84903167_r	0	-
chr3	84909074	84911873	NR_033860_intron_14_0_chr3_84909075_r	0	-
chr3	84911972	84912366	NR_033860_intron_15_0_chr3_84911973_r	0	-
chr3	84912587	84912856	NR_033860_intron_16_0_chr3_84912588_r	0	-
chr3	84913156	84917748	NR_033860_intron_17_0_chr3_84913157_r	0	-
chr3	84917819	84918053	NR_033860_intron_18_0_chr3_84917820_r	0	-
chr3	84918175	84918428	NR_033860_intron_19_0_chr3_84918176_r	0	-
chr3	85849573	85849952	NR_046752_intron_0_0_chr3_85849574_r	0	-
chr3	85850101	85854603	NR_046752_intron_1_0_chr3_85850102_r	0	-
chr3	85854735	85877150	NR_046752_intron_2_0_chr3_85854736_r	0	-
chr3	87842053	87871157	NM_001322210_intron_0_0_chr3_87842054_f	0	+
chr3	87871274	88039857	NM_001322210_intron_1_0_chr3_87871275_f	0	+
chr3	87841992	87871157	NM_001322209_intron_0_0_chr3_87841993_f	0	+
chr3	87871274	88039857	NM_001322209_intron_1_0_chr3_87871275_f	0	+
chr3	87842482	87871157	NM_001322208_intron_0_0_chr3_87842483_f	0	+
chr3	87871274	88039857	NM_001322208_intron_1_0_chr3_87871275_f	0	+
chr3	87138757	87203487	NR_104153_intron_0_0_chr3_87138758_f	0	+
chr3	87203549	87205941	NR_104153_intron_1_0_chr3_87203550_f	0	+
chr3	87276706	87294863	NM_001244644_intron_0_0_chr3_87276707_f	0	+
chr3	87295058	87299024	NM_001244644_intron_1_0_chr3_87295059_f	0	+
chr3	87299127	87302553	NM_001244644_intron_2_0_chr3_87299128_f	0	+
chr3	87302660	87302861	NM_001244644_intron_3_0_chr3_87302661_f	0	+
chr3	87276706	87289848	NM_014043_intron_0_0_chr3_87276707_f	0	+
chr3	87289940	87294863	NM_014043_intron_1_0_chr3_87289941_f	0	+
chr3	87295058	87299024	NM_014043_intron_2_0_chr3_87295059_f	0	+
chr3	87299127	87302553	NM_014043_intron_3_0_chr3_87299128_f	0	+
chr3	87302660	87302861	NM_014043_intron_4_0_chr3_87302661_f	0	+
chr3	89156986	89176358	NM_005233_intron_0_0_chr3_89156987_f	0	+
chr3	89176423	89259009	NM_005233_intron_1_0_chr3_89176424_f	0	+
chr3	89259670	89390065	NM_005233_intron_2_0_chr3_89259671_f	0	+
chr3	89390221	89390904	NM_005233_intron_3_0_chr3_89390222_f	0	+
chr3	89391240	89444986	NM_005233_intron_4_0_chr3_89391241_f	0	+
chr3	89445111	89448467	NM_005233_intron_5_0_chr3_89445112_f	0	+
chr3	89448630	89456418	NM_005233_intron_6_0_chr3_89448631_f	0	+
chr3	89456521	89457216	NM_005233_intron_7_0_chr3_89456522_f	0	+
chr3	89457281	89462290	NM_005233_intron_8_0_chr3_89457282_f	0	+
chr3	89462416	89468354	NM_005233_intron_9_0_chr3_89462417_f	0	+
chr3	89468540	89478255	NM_005233_intron_10_0_chr3_89468541_f	0	+
chr3	89478317	89480299	NM_005233_intron_11_0_chr3_89478318_f	0	+
chr3	89480509	89498374	NM_005233_intron_12_0_chr3_89480510_f	0	+
chr3	89498524	89499326	NM_005233_intron_13_0_chr3_89498525_f	0	+
chr3	89499520	89521613	NM_005233_intron_14_0_chr3_89499521_f	0	+
chr3	89521769	89528546	NM_005233_intron_15_0_chr3_89521770_f	0	+
chr3	89156986	89176358	NM_182644_intron_0_0_chr3_89156987_f	0	+
chr3	89176423	89259009	NM_182644_intron_1_0_chr3_89176424_f	0	+
chr3	89259670	89390065	NM_182644_intron_2_0_chr3_89259671_f	0	+
chr3	89390221	89390904	NM_182644_intron_3_0_chr3_89390222_f	0	+
chr3	89391240	89444986	NM_182644_intron_4_0_chr3_89391241_f	0	+
chr3	89445111	89448467	NM_182644_intron_5_0_chr3_89445112_f	0	+
chr3	93699326	93722502	NM_001174151_intron_0_0_chr3_93699327_f	0	+
chr3	93722752	93754174	NM_001174151_intron_1_0_chr3_93722753_f	0	+
chr3	93754280	93755395	NM_001174151_intron_2_0_chr3_93754281_f	0	+
chr3	93755598	93758723	NM_001174151_intron_3_0_chr3_93755599_f	0	+
chr3	93758832	93761858	NM_001174151_intron_4_0_chr3_93758833_f	0	+
chr3	93762084	93768249	NM_001174151_intron_5_0_chr3_93762085_f	0	+
chr3	93768366	93769667	NM_001174151_intron_6_0_chr3_93768367_f	0	+
chr3	93769736	93772030	NM_001174151_intron_7_0_chr3_93769737_f	0	+
chr3	93699326	93714717	NM_001174150_intron_0_0_chr3_93699327_f	0	+
chr3	93714788	93722502	NM_001174150_intron_1_0_chr3_93714789_f	0	+
chr3	93722752	93754174	NM_001174150_intron_2_0_chr3_93722753_f	0	+
chr3	93754280	93755395	NM_001174150_intron_3_0_chr3_93754281_f	0	+
chr3	93755598	93758723	NM_001174150_intron_4_0_chr3_93755599_f	0	+
chr3	93758832	93761858	NM_001174150_intron_5_0_chr3_93758833_f	0	+
chr3	93762084	93768249	NM_001174150_intron_6_0_chr3_93762085_f	0	+
chr3	93768366	93769667	NM_001174150_intron_7_0_chr3_93768367_f	0	+
chr3	93769736	93772030	NM_001174150_intron_8_0_chr3_93769737_f	0	+
chr3	93699326	93714721	NR_135621_intron_0_0_chr3_93699327_f	0	+
chr3	93714788	93754174	NR_135621_intron_1_0_chr3_93714789_f	0	+
chr3	93754280	93755395	NR_135621_intron_2_0_chr3_93754281_f	0	+
chr3	93755598	93758723	NR_135621_intron_3_0_chr3_93755599_f	0	+
chr3	93758832	93761858	NR_135621_intron_4_0_chr3_93758833_f	0	+
chr3	93762084	93768249	NR_135621_intron_5_0_chr3_93762085_f	0	+
chr3	93768366	93769667	NR_135621_intron_6_0_chr3_93768367_f	0	+
chr3	93769736	93772030	NR_135621_intron_7_0_chr3_93769737_f	0	+
chr3	93699326	93754174	NM_144996_intron_0_0_chr3_93699327_f	0	+
chr3	93754280	93755395	NM_144996_intron_1_0_chr3_93754281_f	0	+
chr3	93755598	93758723	NM_144996_intron_2_0_chr3_93755599_f	0	+
chr3	93758832	93761858	NM_144996_intron_3_0_chr3_93758833_f	0	+
chr3	93762084	93768249	NM_144996_intron_4_0_chr3_93762085_f	0	+
chr3	93768366	93769667	NM_144996_intron_5_0_chr3_93768367_f	0	+
chr3	93769736	93772030	NM_144996_intron_6_0_chr3_93769737_f	0	+
chr3	93699326	93714717	NR_033427_intron_0_0_chr3_93699327_f	0	+
chr3	93714788	93754174	NR_033427_intron_1_0_chr3_93714789_f	0	+
chr3	93754285	93755395	NR_033427_intron_2_0_chr3_93754286_f	0	+
chr3	93755598	93758723	NR_033427_intron_3_0_chr3_93755599_f	0	+
chr3	93758832	93761858	NR_033427_intron_4_0_chr3_93758833_f	0	+
chr3	93762084	93768249	NR_033427_intron_5_0_chr3_93762085_f	0	+
chr3	93768366	93769667	NR_033427_intron_6_0_chr3_93768367_f	0	+
chr3	93769736	93772030	NR_033427_intron_7_0_chr3_93769737_f	0	+
chr3	93699326	93714717	NM_001321328_intron_0_0_chr3_93699327_f	0	+
chr3	93714788	93715406	NM_001321328_intron_1_0_chr3_93714789_f	0	+
chr3	93715528	93722502	NM_001321328_intron_2_0_chr3_93715529_f	0	+
chr3	93722752	93754174	NM_001321328_intron_3_0_chr3_93722753_f	0	+
chr3	93754280	93755395	NM_001321328_intron_4_0_chr3_93754281_f	0	+
chr3	93755598	93758723	NM_001321328_intron_5_0_chr3_93755599_f	0	+
chr3	93758832	93761858	NM_001321328_intron_6_0_chr3_93758833_f	0	+
chr3	93762084	93768249	NM_001321328_intron_7_0_chr3_93762085_f	0	+
chr3	93768366	93769667	NM_001321328_intron_8_0_chr3_93768367_f	0	+
chr3	93769736	93772030	NM_001321328_intron_9_0_chr3_93769737_f	0	+
chr3	93781982	93783280	NM_022072_intron_0_0_chr3_93781983_f	0	+
chr3	93783390	93802950	NM_022072_intron_1_0_chr3_93783391_f	0	+
chr3	93803294	93812983	NM_022072_intron_2_0_chr3_93803295_f	0	+
chr3	93813138	93813876	NM_022072_intron_3_0_chr3_93813139_f	0	+
chr3	93813998	93845054	NM_022072_intron_4_0_chr3_93813999_f	0	+
chr3	93699326	93714717	NM_182896_intron_0_0_chr3_93699327_f	0	+
chr3	93714788	93722502	NM_182896_intron_1_0_chr3_93714789_f	0	+
chr3	93722752	93754174	NM_182896_intron_2_0_chr3_93722753_f	0	+
chr3	93754280	93755395	NM_182896_intron_3_0_chr3_93754281_f	0	+
chr3	93755598	93758723	NM_182896_intron_4_0_chr3_93755599_f	0	+
chr3	93758832	93761858	NM_182896_intron_5_0_chr3_93758833_f	0	+
chr3	93762084	93768249	NM_182896_intron_6_0_chr3_93762085_f	0	+
chr3	93768366	93769667	NM_182896_intron_7_0_chr3_93768367_f	0	+
chr3	93769736	93772030	NM_182896_intron_8_0_chr3_93769737_f	0	+
chr3	93772144	93772300	NM_182896_intron_9_0_chr3_93772145_f	0	+
chr3	97158501	97160259	NM_173655_intron_0_0_chr3_97158502_f	0	+
chr3	97160316	97166561	NM_173655_intron_1_0_chr3_97160317_f	0	+
chr3	97166677	97167411	NM_173655_intron_2_0_chr3_97166678_f	0	+
chr3	97167574	97185262	NM_173655_intron_3_0_chr3_97167575_f	0	+
chr3	97185326	97194195	NM_173655_intron_4_0_chr3_97185327_f	0	+
chr3	97194304	97198137	NM_173655_intron_5_0_chr3_97194305_f	0	+
chr3	97198208	97202777	NM_173655_intron_6_0_chr3_97198209_f	0	+
chr3	97202903	97251201	NM_173655_intron_7_0_chr3_97202904_f	0	+
chr3	97251387	97311455	NM_173655_intron_8_0_chr3_97251388_f	0	+
chr3	97311581	97329636	NM_173655_intron_9_0_chr3_97311582_f	0	+
chr3	97329698	97356716	NM_173655_intron_10_0_chr3_97329699_f	0	+
chr3	97356926	97367129	NM_173655_intron_11_0_chr3_97356927_f	0	+
chr3	96533852	96585668	NM_001278301_intron_0_0_chr3_96533853_f	0	+
chr3	96585733	96706173	NM_001278301_intron_1_0_chr3_96585734_f	0	+
chr3	96706837	96728847	NM_001278301_intron_2_0_chr3_96706838_f	0	+
chr3	97158501	97160259	NM_001278300_intron_0_0_chr3_97158502_f	0	+
chr3	97160316	97167411	NM_001278300_intron_1_0_chr3_97160317_f	0	+
chr3	97167574	97185262	NM_001278300_intron_2_0_chr3_97167575_f	0	+
chr3	97185326	97194195	NM_001278300_intron_3_0_chr3_97185327_f	0	+
chr3	97194304	97198137	NM_001278300_intron_4_0_chr3_97194305_f	0	+
chr3	97198208	97202777	NM_001278300_intron_5_0_chr3_97198209_f	0	+
chr3	97202903	97251201	NM_001278300_intron_6_0_chr3_97202904_f	0	+
chr3	97251387	97311455	NM_001278300_intron_7_0_chr3_97251388_f	0	+
chr3	97311581	97329636	NM_001278300_intron_8_0_chr3_97311582_f	0	+
chr3	97329698	97356716	NM_001278300_intron_9_0_chr3_97329699_f	0	+
chr3	97356926	97364962	NM_001278300_intron_10_0_chr3_97356927_f	0	+
chr3	97365154	97367129	NM_001278300_intron_11_0_chr3_97365155_f	0	+
chr3	96533852	96585668	NM_001080448_intron_0_0_chr3_96533853_f	0	+
chr3	96585733	96706173	NM_001080448_intron_1_0_chr3_96585734_f	0	+
chr3	96706837	96945107	NM_001080448_intron_2_0_chr3_96706838_f	0	+
chr3	96945263	96962795	NM_001080448_intron_3_0_chr3_96945264_f	0	+
chr3	96963131	97123993	NM_001080448_intron_4_0_chr3_96963132_f	0	+
chr3	97124118	97167411	NM_001080448_intron_5_0_chr3_97124119_f	0	+
chr3	97167574	97194195	NM_001080448_intron_6_0_chr3_97167575_f	0	+
chr3	97194304	97198137	NM_001080448_intron_7_0_chr3_97194305_f	0	+
chr3	97198208	97202777	NM_001080448_intron_8_0_chr3_97198209_f	0	+
chr3	97202903	97251201	NM_001080448_intron_9_0_chr3_97202904_f	0	+
chr3	97251387	97311455	NM_001080448_intron_10_0_chr3_97251388_f	0	+
chr3	97311581	97329636	NM_001080448_intron_11_0_chr3_97311582_f	0	+
chr3	97329698	97356716	NM_001080448_intron_12_0_chr3_97329699_f	0	+
chr3	97356926	97439104	NM_001080448_intron_13_0_chr3_97356927_f	0	+
chr3	97439254	97454768	NM_001080448_intron_14_0_chr3_97439255_f	0	+
chr3	97454962	97466266	NM_001080448_intron_15_0_chr3_97454963_f	0	+
chr3	97466416	97467430	NM_001080448_intron_16_0_chr3_97466417_f	0	+
chr3	97541199	97562038	NM_153605_intron_0_0_chr3_97541200_f	0	+
chr3	97562105	97583060	NM_153605_intron_1_0_chr3_97562106_f	0	+
chr3	97583491	97590685	NM_153605_intron_2_0_chr3_97583492_f	0	+
chr3	97596881	97598547	NM_153605_intron_3_0_chr3_97596882_f	0	+
chr3	97598592	97598828	NM_153605_intron_4_0_chr3_97598593_f	0	+
chr3	97598944	97599915	NM_153605_intron_5_0_chr3_97598945_f	0	+
chr3	97600063	97605474	NM_153605_intron_6_0_chr3_97600064_f	0	+
chr3	97605611	97607184	NM_153605_intron_7_0_chr3_97605612_f	0	+
chr3	97607299	97608198	NM_153605_intron_8_0_chr3_97607300_f	0	+
chr3	97608234	97611703	NM_153605_intron_9_0_chr3_97608235_f	0	+
chr3	97611837	97614802	NM_153605_intron_10_0_chr3_97611838_f	0	+
chr3	97614929	97617726	NM_153605_intron_11_0_chr3_97614930_f	0	+
chr3	97617869	97617980	NM_153605_intron_12_0_chr3_97617870_f	0	+
chr3	97618107	97619296	NM_153605_intron_13_0_chr3_97618108_f	0	+
chr3	97619329	97631010	NM_153605_intron_14_0_chr3_97619330_f	0	+
chr3	97631120	97634453	NM_153605_intron_15_0_chr3_97631121_f	0	+
chr3	97634580	97652537	NM_153605_intron_16_0_chr3_97634581_f	0	+
chr3	97652677	97655628	NM_153605_intron_17_0_chr3_97652678_f	0	+
chr3	97655752	97659991	NM_153605_intron_18_0_chr3_97655753_f	0	+
chr3	97660150	97661127	NM_153605_intron_19_0_chr3_97660151_f	0	+
chr3	97661287	97662069	NM_153605_intron_20_0_chr3_97661288_f	0	+
chr3	98433342	98434219	NR_046683_intron_0_0_chr3_98433343_r	0	-
chr3	98434365	98434493	NR_046683_intron_1_0_chr3_98434366_r	0	-
chr3	98434621	98437262	NR_046683_intron_2_0_chr3_98434622_r	0	-
chr3	98437365	98451269	NR_046683_intron_3_0_chr3_98437366_r	0	-
chr3	98299614	98300250	NM_000097_intron_0_0_chr3_98299615_r	0	-
chr3	98300355	98304284	NM_000097_intron_1_0_chr3_98300356_r	0	-
chr3	98304503	98307556	NM_000097_intron_2_0_chr3_98304504_r	0	-
chr3	98307698	98309475	NM_000097_intron_3_0_chr3_98307699_r	0	-
chr3	98309586	98309855	NM_000097_intron_4_0_chr3_98309587_r	0	-
chr3	98309999	98311792	NM_000097_intron_5_0_chr3_98310000_r	0	-
chr3	99357508	99394503	NM_001850_intron_0_0_chr3_99357509_f	0	+
chr3	99394565	99463740	NM_001850_intron_1_0_chr3_99394566_f	0	+
chr3	99463865	99509523	NM_001850_intron_2_0_chr3_99463866_f	0	+
chr3	99509854	99513073	NM_001850_intron_3_0_chr3_99509855_f	0	+
chr3	99357508	99463740	NM_020351_intron_0_0_chr3_99357509_f	0	+
chr3	99463865	99509523	NM_020351_intron_1_0_chr3_99463866_f	0	+
chr3	99509854	99513073	NM_020351_intron_2_0_chr3_99509855_f	0	+
chr3	100211772	100274052	NM_018004_intron_0_0_chr3_100211773_f	0	+
chr3	100274245	100275603	NM_018004_intron_1_0_chr3_100274246_f	0	+
chr3	100275816	100277248	NM_018004_intron_2_0_chr3_100275817_f	0	+
chr3	100277433	100287665	NM_018004_intron_3_0_chr3_100277434_f	0	+
chr3	100287811	100295768	NM_018004_intron_4_0_chr3_100287812_f	0	+
chr3	99979915	99998492	NM_001199198_intron_0_0_chr3_99979916_f	0	+
chr3	99998604	100000585	NM_001199198_intron_1_0_chr3_99998605_f	0	+
chr3	100000691	100002450	NM_001199198_intron_2_0_chr3_100000692_f	0	+
chr3	100002655	100009421	NM_001199198_intron_3_0_chr3_100002656_f	0	+
chr3	100009545	100013930	NM_001199198_intron_4_0_chr3_100009546_f	0	+
chr3	100014055	100014145	NM_001199198_intron_5_0_chr3_100014056_f	0	+
chr3	100014192	100015015	NM_001199198_intron_6_0_chr3_100014193_f	0	+
chr3	100015119	100016766	NM_001199198_intron_7_0_chr3_100015120_f	0	+
chr3	100016889	100018082	NM_001199198_intron_8_0_chr3_100016890_f	0	+
chr3	100018175	100020910	NM_001199198_intron_9_0_chr3_100018176_f	0	+
chr3	100021081	100023689	NM_001199198_intron_10_0_chr3_100021082_f	0	+
chr3	100023732	100025280	NM_001199198_intron_11_0_chr3_100023733_f	0	+
chr3	100025387	100029246	NM_001199198_intron_12_0_chr3_100025388_f	0	+
chr3	100029386	100030676	NM_001199198_intron_13_0_chr3_100029387_f	0	+
chr3	100030721	100034942	NM_001199198_intron_14_0_chr3_100030722_f	0	+
chr3	100035031	100037912	NM_001199198_intron_15_0_chr3_100035032_f	0	+
chr3	100038048	100039620	NM_001199198_intron_16_0_chr3_100038049_f	0	+
chr3	100039815	100042430	NM_001199198_intron_17_0_chr3_100039816_f	0	+
chr3	99979915	99998492	NM_018309_intron_0_0_chr3_99979916_f	0	+
chr3	99998604	100000585	NM_018309_intron_1_0_chr3_99998605_f	0	+
chr3	100000691	100002450	NM_018309_intron_2_0_chr3_100000692_f	0	+
chr3	100002655	100009421	NM_018309_intron_3_0_chr3_100002656_f	0	+
chr3	100009545	100013930	NM_018309_intron_4_0_chr3_100009546_f	0	+
chr3	100014055	100014145	NM_018309_intron_5_0_chr3_100014056_f	0	+
chr3	100014192	100015015	NM_018309_intron_6_0_chr3_100014193_f	0	+
chr3	100015119	100016766	NM_018309_intron_7_0_chr3_100015120_f	0	+
chr3	100016889	100018082	NM_018309_intron_8_0_chr3_100016890_f	0	+
chr3	100018175	100020910	NM_018309_intron_9_0_chr3_100018176_f	0	+
chr3	100021081	100023689	NM_018309_intron_10_0_chr3_100021082_f	0	+
chr3	100023732	100025280	NM_018309_intron_11_0_chr3_100023733_f	0	+
chr3	100025387	100029246	NM_018309_intron_12_0_chr3_100025388_f	0	+
chr3	100029386	100034942	NM_018309_intron_13_0_chr3_100029387_f	0	+
chr3	100035031	100037912	NM_018309_intron_14_0_chr3_100035032_f	0	+
chr3	100038048	100039620	NM_018309_intron_15_0_chr3_100038049_f	0	+
chr3	100039815	100042430	NM_018309_intron_16_0_chr3_100039816_f	0	+
chr3	100354670	100356145	NM_001308362_intron_0_0_chr3_100354671_f	0	+
chr3	100356246	100364788	NM_001308362_intron_1_0_chr3_100356247_f	0	+
chr3	100364952	100365412	NM_001308362_intron_2_0_chr3_100364953_f	0	+
chr3	100365568	100368538	NM_001308362_intron_3_0_chr3_100365569_f	0	+
chr3	100368651	100373678	NM_001308362_intron_4_0_chr3_100368652_f	0	+
chr3	100374025	100374742	NM_001308362_intron_5_0_chr3_100374026_f	0	+
chr3	100374839	100378531	NM_001308362_intron_6_0_chr3_100374840_f	0	+
chr3	100378687	100387792	NM_001308362_intron_7_0_chr3_100378688_f	0	+
chr3	100387949	100413587	NM_001308362_intron_8_0_chr3_100387950_f	0	+
chr3	99833842	99865816	NM_001167924_intron_0_0_chr3_99833843_f	0	+
chr3	99865905	99879273	NM_001167924_intron_1_0_chr3_99865906_f	0	+
chr3	99879345	99881146	NM_001167924_intron_2_0_chr3_99879346_f	0	+
chr3	99881276	99885178	NM_001167924_intron_3_0_chr3_99881277_f	0	+
chr3	99885238	99886581	NM_001167924_intron_4_0_chr3_99885239_f	0	+
chr3	99886684	99890682	NM_001167924_intron_5_0_chr3_99886685_f	0	+
chr3	99890743	99891159	NM_001167924_intron_6_0_chr3_99890744_f	0	+
chr3	99891247	99895170	NM_001167924_intron_7_0_chr3_99891248_f	0	+
chr3	99895259	99897148	NM_001167924_intron_8_0_chr3_99895260_f	0	+
chr3	100328815	100348441	NM_032787_intron_0_0_chr3_100328816_f	0	+
chr3	100348555	100349548	NM_032787_intron_1_0_chr3_100348556_f	0	+
chr3	100349653	100352108	NM_032787_intron_2_0_chr3_100349654_f	0	+
chr3	100352221	100354520	NM_032787_intron_3_0_chr3_100352222_f	0	+
chr3	100354670	100356145	NM_032787_intron_4_0_chr3_100354671_f	0	+
chr3	100356246	100362109	NM_032787_intron_5_0_chr3_100356247_f	0	+
chr3	100362249	100362369	NM_032787_intron_6_0_chr3_100362250_f	0	+
chr3	100362477	100364788	NM_032787_intron_7_0_chr3_100362478_f	0	+
chr3	100364952	100365412	NM_032787_intron_8_0_chr3_100364953_f	0	+
chr3	100365568	100368538	NM_032787_intron_9_0_chr3_100365569_f	0	+
chr3	100368651	100373678	NM_032787_intron_10_0_chr3_100368652_f	0	+
chr3	100374025	100374742	NM_032787_intron_11_0_chr3_100374026_f	0	+
chr3	100374839	100378531	NM_032787_intron_12_0_chr3_100374840_f	0	+
chr3	100378687	100387792	NM_032787_intron_13_0_chr3_100378688_f	0	+
chr3	100387949	100413587	NM_032787_intron_14_0_chr3_100387950_f	0	+
chr3	100121283	100148540	NM_001085451_intron_0_0_chr3_100121284_f	0	+
chr3	100148729	100170562	NM_001085451_intron_1_0_chr3_100148730_f	0	+
chr3	100170793	100174620	NM_001085451_intron_2_0_chr3_100170794_f	0	+
chr3	100211772	100238305	NM_001363876_intron_0_0_chr3_100211773_f	0	+
chr3	100238452	100274052	NM_001363876_intron_1_0_chr3_100238453_f	0	+
chr3	100274245	100275603	NM_001363876_intron_2_0_chr3_100274246_f	0	+
chr3	100275816	100277248	NM_001363876_intron_3_0_chr3_100275817_f	0	+
chr3	100277433	100287665	NM_001363876_intron_4_0_chr3_100277434_f	0	+
chr3	100287811	100295768	NM_001363876_intron_5_0_chr3_100287812_f	0	+
chr3	101044924	101046509	NM_020654_intron_0_0_chr3_101044925_r	0	-
chr3	101046660	101047321	NM_020654_intron_1_0_chr3_101046661_r	0	-
chr3	101047390	101047489	NM_020654_intron_2_0_chr3_101047391_r	0	-
chr3	101047533	101049177	NM_020654_intron_3_0_chr3_101047534_r	0	-
chr3	101049230	101050828	NM_020654_intron_4_0_chr3_101049231_r	0	-
chr3	101050953	101051613	NM_020654_intron_5_0_chr3_101050954_r	0	-
chr3	101051706	101056352	NM_020654_intron_6_0_chr3_101051707_r	0	-
chr3	101056475	101058938	NM_020654_intron_7_0_chr3_101056476_r	0	-
chr3	101059055	101060489	NM_020654_intron_8_0_chr3_101059056_r	0	-
chr3	101060623	101062529	NM_020654_intron_9_0_chr3_101060624_r	0	-
chr3	101062798	101066715	NM_020654_intron_10_0_chr3_101062799_r	0	-
chr3	101066895	101070461	NM_020654_intron_11_0_chr3_101066896_r	0	-
chr3	101070495	101080558	NM_020654_intron_12_0_chr3_101070496_r	0	-
chr3	101080705	101083677	NM_020654_intron_13_0_chr3_101080706_r	0	-
chr3	101083835	101085273	NM_020654_intron_14_0_chr3_101083836_r	0	-
chr3	101085613	101086673	NM_020654_intron_15_0_chr3_101085614_r	0	-
chr3	101086855	101090851	NM_020654_intron_16_0_chr3_101086856_r	0	-
chr3	101090970	101117704	NM_020654_intron_17_0_chr3_101090971_r	0	-
chr3	101117899	101136436	NM_020654_intron_18_0_chr3_101117900_r	0	-
chr3	101136634	101177798	NM_020654_intron_19_0_chr3_101136635_r	0	-
chr3	101177896	101212716	NM_020654_intron_20_0_chr3_101177897_r	0	-
chr3	101212812	101219913	NM_020654_intron_21_0_chr3_101212813_r	0	-
chr3	101219963	101231934	NM_020654_intron_22_0_chr3_101219964_r	0	-
chr3	101443563	101445437	NM_024548_intron_0_0_chr3_101443564_f	0	+
chr3	101445580	101446226	NM_024548_intron_1_0_chr3_101445581_f	0	+
chr3	101446385	101447679	NM_024548_intron_2_0_chr3_101446386_f	0	+
chr3	101447781	101450683	NM_024548_intron_3_0_chr3_101447782_f	0	+
chr3	101450797	101451331	NM_024548_intron_4_0_chr3_101450798_f	0	+
chr3	101451498	101474273	NM_024548_intron_5_0_chr3_101451499_f	0	+
chr3	101474438	101475906	NM_024548_intron_6_0_chr3_101474439_f	0	+
chr3	101476040	101476477	NM_024548_intron_7_0_chr3_101476041_f	0	+
chr3	101477267	101481328	NM_024548_intron_8_0_chr3_101477268_f	0	+
chr3	101481404	101483690	NM_024548_intron_9_0_chr3_101481405_f	0	+
chr3	101443563	101445437	NM_001303401_intron_0_0_chr3_101443564_f	0	+
chr3	101445580	101446226	NM_001303401_intron_1_0_chr3_101445581_f	0	+
chr3	101446385	101447679	NM_001303401_intron_2_0_chr3_101446386_f	0	+
chr3	101447781	101450683	NM_001303401_intron_3_0_chr3_101447782_f	0	+
chr3	101450797	101451331	NM_001303401_intron_4_0_chr3_101450798_f	0	+
chr3	101451498	101474273	NM_001303401_intron_5_0_chr3_101451499_f	0	+
chr3	101474438	101475906	NM_001303401_intron_6_0_chr3_101474439_f	0	+
chr3	101476040	101476654	NM_001303401_intron_7_0_chr3_101476041_f	0	+
chr3	101477267	101481328	NM_001303401_intron_8_0_chr3_101477268_f	0	+
chr3	101481404	101483690	NM_001303401_intron_9_0_chr3_101481405_f	0	+
chr3	101044924	101046509	NM_001077203_intron_0_0_chr3_101044925_r	0	-
chr3	101046660	101047321	NM_001077203_intron_1_0_chr3_101046661_r	0	-
chr3	101047390	101047489	NM_001077203_intron_2_0_chr3_101047391_r	0	-
chr3	101047533	101049177	NM_001077203_intron_3_0_chr3_101047534_r	0	-
chr3	101049230	101050828	NM_001077203_intron_4_0_chr3_101049231_r	0	-
chr3	101050953	101051613	NM_001077203_intron_5_0_chr3_101050954_r	0	-
chr3	101051706	101056352	NM_001077203_intron_6_0_chr3_101051707_r	0	-
chr3	101056475	101058938	NM_001077203_intron_7_0_chr3_101056476_r	0	-
chr3	101059055	101060489	NM_001077203_intron_8_0_chr3_101059056_r	0	-
chr3	101060623	101062529	NM_001077203_intron_9_0_chr3_101060624_r	0	-
chr3	101062798	101066715	NM_001077203_intron_10_0_chr3_101062799_r	0	-
chr3	101066895	101070461	NM_001077203_intron_11_0_chr3_101066896_r	0	-
chr3	101070495	101080558	NM_001077203_intron_12_0_chr3_101070496_r	0	-
chr3	101080705	101083677	NM_001077203_intron_13_0_chr3_101080706_r	0	-
chr3	101083835	101085273	NM_001077203_intron_14_0_chr3_101083836_r	0	-
chr3	101085613	101086673	NM_001077203_intron_15_0_chr3_101085614_r	0	-
chr3	101086855	101090851	NM_001077203_intron_16_0_chr3_101086856_r	0	-
chr3	101090970	101136436	NM_001077203_intron_17_0_chr3_101090971_r	0	-
chr3	101136634	101177798	NM_001077203_intron_18_0_chr3_101136635_r	0	-
chr3	101177896	101212716	NM_001077203_intron_19_0_chr3_101177897_r	0	-
chr3	101212812	101219913	NM_001077203_intron_20_0_chr3_101212813_r	0	-
chr3	101219963	101231934	NM_001077203_intron_21_0_chr3_101219964_r	0	-
chr3	101090970	101136436	NM_001282804_intron_0_0_chr3_101090971_r	0	-
chr3	101136634	101177798	NM_001282804_intron_1_0_chr3_101136635_r	0	-
chr3	101177896	101212716	NM_001282804_intron_2_0_chr3_101177897_r	0	-
chr3	101212812	101231934	NM_001282804_intron_3_0_chr3_101212813_r	0	-
chr3	101044924	101046509	NM_001282803_intron_0_0_chr3_101044925_r	0	-
chr3	101046660	101047321	NM_001282803_intron_1_0_chr3_101046661_r	0	-
chr3	101047390	101047489	NM_001282803_intron_2_0_chr3_101047391_r	0	-
chr3	101047533	101049177	NM_001282803_intron_3_0_chr3_101047534_r	0	-
chr3	101049230	101050828	NM_001282803_intron_4_0_chr3_101049231_r	0	-
chr3	101050953	101051613	NM_001282803_intron_5_0_chr3_101050954_r	0	-
chr3	101051706	101056352	NM_001282803_intron_6_0_chr3_101051707_r	0	-
chr3	101056475	101058938	NM_001282803_intron_7_0_chr3_101056476_r	0	-
chr3	101059055	101060489	NM_001282803_intron_8_0_chr3_101059056_r	0	-
chr3	101060623	101062529	NM_001282803_intron_9_0_chr3_101060624_r	0	-
chr3	101062798	101066715	NM_001282803_intron_10_0_chr3_101062799_r	0	-
chr3	101066895	101070461	NM_001282803_intron_11_0_chr3_101066896_r	0	-
chr3	101070495	101080558	NM_001282803_intron_12_0_chr3_101070496_r	0	-
chr3	101080705	101083677	NM_001282803_intron_13_0_chr3_101080706_r	0	-
chr3	101083835	101085273	NM_001282803_intron_14_0_chr3_101083836_r	0	-
chr3	101085613	101086673	NM_001282803_intron_15_0_chr3_101085614_r	0	-
chr3	101086855	101090851	NM_001282803_intron_16_0_chr3_101086856_r	0	-
chr3	101090970	101177798	NM_001282803_intron_17_0_chr3_101090971_r	0	-
chr3	101177896	101212716	NM_001282803_intron_18_0_chr3_101177897_r	0	-
chr3	101212812	101231934	NM_001282803_intron_19_0_chr3_101212813_r	0	-
chr3	101044924	101046509	NM_001282802_intron_0_0_chr3_101044925_r	0	-
chr3	101046660	101047321	NM_001282802_intron_1_0_chr3_101046661_r	0	-
chr3	101047390	101047489	NM_001282802_intron_2_0_chr3_101047391_r	0	-
chr3	101047533	101049177	NM_001282802_intron_3_0_chr3_101047534_r	0	-
chr3	101049230	101050828	NM_001282802_intron_4_0_chr3_101049231_r	0	-
chr3	101050953	101051613	NM_001282802_intron_5_0_chr3_101050954_r	0	-
chr3	101051706	101056352	NM_001282802_intron_6_0_chr3_101051707_r	0	-
chr3	101056475	101058938	NM_001282802_intron_7_0_chr3_101056476_r	0	-
chr3	101059055	101060489	NM_001282802_intron_8_0_chr3_101059056_r	0	-
chr3	101060623	101062529	NM_001282802_intron_9_0_chr3_101060624_r	0	-
chr3	101062798	101066715	NM_001282802_intron_10_0_chr3_101062799_r	0	-
chr3	101066895	101070461	NM_001282802_intron_11_0_chr3_101066896_r	0	-
chr3	101070495	101080558	NM_001282802_intron_12_0_chr3_101070496_r	0	-
chr3	101080705	101083677	NM_001282802_intron_13_0_chr3_101080706_r	0	-
chr3	101083835	101085273	NM_001282802_intron_14_0_chr3_101083836_r	0	-
chr3	101085613	101086673	NM_001282802_intron_15_0_chr3_101085614_r	0	-
chr3	101086855	101090851	NM_001282802_intron_16_0_chr3_101086856_r	0	-
chr3	101090970	101117704	NM_001282802_intron_17_0_chr3_101090971_r	0	-
chr3	101117899	101136436	NM_001282802_intron_18_0_chr3_101117900_r	0	-
chr3	101136634	101177798	NM_001282802_intron_19_0_chr3_101136635_r	0	-
chr3	101177896	101212716	NM_001282802_intron_20_0_chr3_101177897_r	0	-
chr3	101212812	101231934	NM_001282802_intron_21_0_chr3_101212813_r	0	-
chr3	101044924	101046509	NM_001282801_intron_0_0_chr3_101044925_r	0	-
chr3	101046660	101047321	NM_001282801_intron_1_0_chr3_101046661_r	0	-
chr3	101047390	101047489	NM_001282801_intron_2_0_chr3_101047391_r	0	-
chr3	101047533	101049177	NM_001282801_intron_3_0_chr3_101047534_r	0	-
chr3	101049230	101050828	NM_001282801_intron_4_0_chr3_101049231_r	0	-
chr3	101050953	101051613	NM_001282801_intron_5_0_chr3_101050954_r	0	-
chr3	101051706	101056352	NM_001282801_intron_6_0_chr3_101051707_r	0	-
chr3	101056475	101058938	NM_001282801_intron_7_0_chr3_101056476_r	0	-
chr3	101059055	101060489	NM_001282801_intron_8_0_chr3_101059056_r	0	-
chr3	101060623	101062529	NM_001282801_intron_9_0_chr3_101060624_r	0	-
chr3	101062798	101066715	NM_001282801_intron_10_0_chr3_101062799_r	0	-
chr3	101066895	101070461	NM_001282801_intron_11_0_chr3_101066896_r	0	-
chr3	101070495	101080558	NM_001282801_intron_12_0_chr3_101070496_r	0	-
chr3	101080705	101083677	NM_001282801_intron_13_0_chr3_101080706_r	0	-
chr3	101083835	101085273	NM_001282801_intron_14_0_chr3_101083836_r	0	-
chr3	101085613	101086673	NM_001282801_intron_15_0_chr3_101085614_r	0	-
chr3	101086855	101090851	NM_001282801_intron_16_0_chr3_101086856_r	0	-
chr3	101090970	101117704	NM_001282801_intron_17_0_chr3_101090971_r	0	-
chr3	101117899	101177798	NM_001282801_intron_18_0_chr3_101117900_r	0	-
chr3	101177896	101212716	NM_001282801_intron_19_0_chr3_101177897_r	0	-
chr3	101212812	101219913	NM_001282801_intron_20_0_chr3_101212813_r	0	-
chr3	101219963	101231934	NM_001282801_intron_21_0_chr3_101219964_r	0	-
chr3	103903522	103903537	NR_030330_intron_0_0_chr3_103903523_r	0	-
chr3	103903540	103946072	NR_030330_intron_1_0_chr3_103903541_r	0	-
chr3	105378073	105389076	NM_001321811_intron_0_0_chr3_105378074_r	0	-
chr3	105389196	105397274	NM_001321811_intron_1_0_chr3_105389197_r	0	-
chr3	105397415	105400322	NM_001321811_intron_2_0_chr3_105397416_r	0	-
chr3	105400454	105400567	NM_001321811_intron_3_0_chr3_105400455_r	0	-
chr3	105400662	105412337	NM_001321811_intron_4_0_chr3_105400663_r	0	-
chr3	105412432	105420937	NM_001321811_intron_5_0_chr3_105412433_r	0	-
chr3	105421303	105422831	NM_001321811_intron_6_0_chr3_105421304_r	0	-
chr3	105423017	105438890	NM_001321811_intron_7_0_chr3_105423018_r	0	-
chr3	105439094	105452852	NM_001321811_intron_8_0_chr3_105439095_r	0	-
chr3	105452984	105456014	NM_001321811_intron_9_0_chr3_105452985_r	0	-
chr3	105456102	105459337	NM_001321811_intron_10_0_chr3_105456103_r	0	-
chr3	105459475	105464760	NM_001321811_intron_11_0_chr3_105459476_r	0	-
chr3	105464882	105495239	NM_001321811_intron_12_0_chr3_105464883_r	0	-
chr3	105495386	105572257	NM_001321811_intron_13_0_chr3_105495387_r	0	-
chr3	105572508	105586253	NM_001321811_intron_14_0_chr3_105572509_r	0	-
chr3	105586435	105587579	NM_001321811_intron_15_0_chr3_105586436_r	0	-
chr3	105378073	105389076	NR_135811_intron_0_0_chr3_105378074_r	0	-
chr3	105389196	105389867	NR_135811_intron_1_0_chr3_105389197_r	0	-
chr3	105389890	105397274	NR_135811_intron_2_0_chr3_105389891_r	0	-
chr3	105397415	105400322	NR_135811_intron_3_0_chr3_105397416_r	0	-
chr3	105400454	105400567	NR_135811_intron_4_0_chr3_105400455_r	0	-
chr3	105400662	105404163	NR_135811_intron_5_0_chr3_105400663_r	0	-
chr3	105404310	105412337	NR_135811_intron_6_0_chr3_105404311_r	0	-
chr3	105412432	105420937	NR_135811_intron_7_0_chr3_105412433_r	0	-
chr3	105421303	105422831	NR_135811_intron_8_0_chr3_105421304_r	0	-
chr3	105423017	105438890	NR_135811_intron_9_0_chr3_105423018_r	0	-
chr3	105439094	105452852	NR_135811_intron_10_0_chr3_105439095_r	0	-
chr3	105452984	105456014	NR_135811_intron_11_0_chr3_105452985_r	0	-
chr3	105456102	105459337	NR_135811_intron_12_0_chr3_105456103_r	0	-
chr3	105459475	105464760	NR_135811_intron_13_0_chr3_105459476_r	0	-
chr3	105464882	105470305	NR_135811_intron_14_0_chr3_105464883_r	0	-
chr3	105470462	105495239	NR_135811_intron_15_0_chr3_105470463_r	0	-
chr3	105495386	105572257	NR_135811_intron_16_0_chr3_105495387_r	0	-
chr3	105572508	105586253	NR_135811_intron_17_0_chr3_105572509_r	0	-
chr3	105586435	105587755	NR_135811_intron_18_0_chr3_105586436_r	0	-
chr3	105378073	105389076	NM_001321789_intron_0_0_chr3_105378074_r	0	-
chr3	105389196	105397274	NM_001321789_intron_1_0_chr3_105389197_r	0	-
chr3	105397415	105400322	NM_001321789_intron_2_0_chr3_105397416_r	0	-
chr3	105400454	105400567	NM_001321789_intron_3_0_chr3_105400455_r	0	-
chr3	105400662	105412337	NM_001321789_intron_4_0_chr3_105400663_r	0	-
chr3	105412432	105420937	NM_001321789_intron_5_0_chr3_105412433_r	0	-
chr3	105421303	105422831	NM_001321789_intron_6_0_chr3_105421304_r	0	-
chr3	105423017	105438890	NM_001321789_intron_7_0_chr3_105423018_r	0	-
chr3	105439094	105452852	NM_001321789_intron_8_0_chr3_105439095_r	0	-
chr3	105452984	105456014	NM_001321789_intron_9_0_chr3_105452985_r	0	-
chr3	105456102	105459337	NM_001321789_intron_10_0_chr3_105456103_r	0	-
chr3	105459475	105464760	NM_001321789_intron_11_0_chr3_105459476_r	0	-
chr3	105464882	105470305	NM_001321789_intron_12_0_chr3_105464883_r	0	-
chr3	105470462	105495239	NM_001321789_intron_13_0_chr3_105470463_r	0	-
chr3	105495386	105572257	NM_001321789_intron_14_0_chr3_105495387_r	0	-
chr3	105572508	105586253	NM_001321789_intron_15_0_chr3_105572509_r	0	-
chr3	105586435	105587012	NM_001321789_intron_16_0_chr3_105586436_r	0	-
chr3	105378073	105389076	NR_135808_intron_0_0_chr3_105378074_r	0	-
chr3	105389196	105389864	NR_135808_intron_1_0_chr3_105389197_r	0	-
chr3	105389890	105397274	NR_135808_intron_2_0_chr3_105389891_r	0	-
chr3	105397415	105400322	NR_135808_intron_3_0_chr3_105397416_r	0	-
chr3	105400454	105400567	NR_135808_intron_4_0_chr3_105400455_r	0	-
chr3	105400662	105404163	NR_135808_intron_5_0_chr3_105400663_r	0	-
chr3	105404310	105412337	NR_135808_intron_6_0_chr3_105404311_r	0	-
chr3	105412432	105420937	NR_135808_intron_7_0_chr3_105412433_r	0	-
chr3	105421303	105422831	NR_135808_intron_8_0_chr3_105421304_r	0	-
chr3	105423017	105438890	NR_135808_intron_9_0_chr3_105423018_r	0	-
chr3	105439094	105452852	NR_135808_intron_10_0_chr3_105439095_r	0	-
chr3	105452984	105456014	NR_135808_intron_11_0_chr3_105452985_r	0	-
chr3	105456102	105459337	NR_135808_intron_12_0_chr3_105456103_r	0	-
chr3	105459475	105464760	NR_135808_intron_13_0_chr3_105459476_r	0	-
chr3	105464882	105470305	NR_135808_intron_14_0_chr3_105464883_r	0	-
chr3	105470462	105495239	NR_135808_intron_15_0_chr3_105470463_r	0	-
chr3	105495386	105572257	NR_135808_intron_16_0_chr3_105495387_r	0	-
chr3	105572508	105586253	NR_135808_intron_17_0_chr3_105572509_r	0	-
chr3	105586435	105587579	NR_135808_intron_18_0_chr3_105586436_r	0	-
chr3	105378073	105389076	NR_135807_intron_0_0_chr3_105378074_r	0	-
chr3	105389196	105389867	NR_135807_intron_1_0_chr3_105389197_r	0	-
chr3	105389890	105397274	NR_135807_intron_2_0_chr3_105389891_r	0	-
chr3	105397415	105400322	NR_135807_intron_3_0_chr3_105397416_r	0	-
chr3	105400454	105400567	NR_135807_intron_4_0_chr3_105400455_r	0	-
chr3	105400662	105404163	NR_135807_intron_5_0_chr3_105400663_r	0	-
chr3	105404310	105412337	NR_135807_intron_6_0_chr3_105404311_r	0	-
chr3	105412432	105420937	NR_135807_intron_7_0_chr3_105412433_r	0	-
chr3	105421303	105422831	NR_135807_intron_8_0_chr3_105421304_r	0	-
chr3	105423017	105438890	NR_135807_intron_9_0_chr3_105423018_r	0	-
chr3	105439094	105452852	NR_135807_intron_10_0_chr3_105439095_r	0	-
chr3	105452984	105456014	NR_135807_intron_11_0_chr3_105452985_r	0	-
chr3	105456102	105459337	NR_135807_intron_12_0_chr3_105456103_r	0	-
chr3	105459475	105464760	NR_135807_intron_13_0_chr3_105459476_r	0	-
chr3	105464882	105470305	NR_135807_intron_14_0_chr3_105464883_r	0	-
chr3	105470462	105495239	NR_135807_intron_15_0_chr3_105470463_r	0	-
chr3	105495386	105558266	NR_135807_intron_16_0_chr3_105495387_r	0	-
chr3	105558314	105572257	NR_135807_intron_17_0_chr3_105558315_r	0	-
chr3	105572508	105586253	NR_135807_intron_18_0_chr3_105572509_r	0	-
chr3	105586435	105587579	NR_135807_intron_19_0_chr3_105586436_r	0	-
chr3	105086325	105238910	NM_001627_intron_0_0_chr3_105086326_f	0	+
chr3	105239011	105243132	NM_001627_intron_1_0_chr3_105239012_f	0	+
chr3	105243352	105250845	NM_001627_intron_2_0_chr3_105243353_f	0	+
chr3	105250910	105252446	NM_001627_intron_3_0_chr3_105250911_f	0	+
chr3	105252534	105253506	NM_001627_intron_4_0_chr3_105252535_f	0	+
chr3	105253689	105258818	NM_001627_intron_5_0_chr3_105253690_f	0	+
chr3	105258946	105260476	NM_001627_intron_6_0_chr3_105258947_f	0	+
chr3	105260609	105264066	NM_001627_intron_7_0_chr3_105260610_f	0	+
chr3	105264179	105265992	NM_001627_intron_8_0_chr3_105264180_f	0	+
chr3	105266128	105266233	NM_001627_intron_9_0_chr3_105266129_f	0	+
chr3	105266367	105268970	NM_001627_intron_10_0_chr3_105266368_f	0	+
chr3	105269103	105270987	NM_001627_intron_11_0_chr3_105269104_f	0	+
chr3	105271026	105271311	NM_001627_intron_12_0_chr3_105271027_f	0	+
chr3	105271429	105290695	NM_001627_intron_13_0_chr3_105271430_f	0	+
chr3	105290808	105293320	NM_001627_intron_14_0_chr3_105290809_f	0	+
chr3	105378073	105389076	NM_001321816_intron_0_0_chr3_105378074_r	0	-
chr3	105389196	105397274	NM_001321816_intron_1_0_chr3_105389197_r	0	-
chr3	105397415	105400567	NM_001321816_intron_2_0_chr3_105397416_r	0	-
chr3	105400662	105412337	NM_001321816_intron_3_0_chr3_105400663_r	0	-
chr3	105412432	105420937	NM_001321816_intron_4_0_chr3_105412433_r	0	-
chr3	105421303	105422831	NM_001321816_intron_5_0_chr3_105421304_r	0	-
chr3	105423017	105438890	NM_001321816_intron_6_0_chr3_105423018_r	0	-
chr3	105439094	105452852	NM_001321816_intron_7_0_chr3_105439095_r	0	-
chr3	105452984	105456014	NM_001321816_intron_8_0_chr3_105452985_r	0	-
chr3	105456102	105459337	NM_001321816_intron_9_0_chr3_105456103_r	0	-
chr3	105459475	105464760	NM_001321816_intron_10_0_chr3_105459476_r	0	-
chr3	105464882	105495239	NM_001321816_intron_11_0_chr3_105464883_r	0	-
chr3	105495386	105572257	NM_001321816_intron_12_0_chr3_105495387_r	0	-
chr3	105572508	105586253	NM_001321816_intron_13_0_chr3_105572509_r	0	-
chr3	105586435	105587579	NM_001321816_intron_14_0_chr3_105586436_r	0	-
chr3	105378073	105389076	NM_001321795_intron_0_0_chr3_105378074_r	0	-
chr3	105389196	105397274	NM_001321795_intron_1_0_chr3_105389197_r	0	-
chr3	105397415	105400322	NM_001321795_intron_2_0_chr3_105397416_r	0	-
chr3	105400454	105400567	NM_001321795_intron_3_0_chr3_105400455_r	0	-
chr3	105400662	105412337	NM_001321795_intron_4_0_chr3_105400663_r	0	-
chr3	105412432	105420937	NM_001321795_intron_5_0_chr3_105412433_r	0	-
chr3	105421303	105422831	NM_001321795_intron_6_0_chr3_105421304_r	0	-
chr3	105423017	105438890	NM_001321795_intron_7_0_chr3_105423018_r	0	-
chr3	105439094	105452852	NM_001321795_intron_8_0_chr3_105439095_r	0	-
chr3	105452984	105456014	NM_001321795_intron_9_0_chr3_105452985_r	0	-
chr3	105456102	105459337	NM_001321795_intron_10_0_chr3_105456103_r	0	-
chr3	105459475	105464760	NM_001321795_intron_11_0_chr3_105459476_r	0	-
chr3	105464882	105470305	NM_001321795_intron_12_0_chr3_105464883_r	0	-
chr3	105470462	105495239	NM_001321795_intron_13_0_chr3_105470463_r	0	-
chr3	105495386	105572257	NM_001321795_intron_14_0_chr3_105495387_r	0	-
chr3	105572508	105586253	NM_001321795_intron_15_0_chr3_105572509_r	0	-
chr3	105586435	105587579	NM_001321795_intron_16_0_chr3_105586436_r	0	-
chr3	105378073	105389076	NR_135812_intron_0_0_chr3_105378074_r	0	-
chr3	105389196	105394603	NR_135812_intron_1_0_chr3_105389197_r	0	-
chr3	105394721	105397274	NR_135812_intron_2_0_chr3_105394722_r	0	-
chr3	105397415	105400567	NR_135812_intron_3_0_chr3_105397416_r	0	-
chr3	105400662	105404163	NR_135812_intron_4_0_chr3_105400663_r	0	-
chr3	105404310	105412337	NR_135812_intron_5_0_chr3_105404311_r	0	-
chr3	105412432	105420937	NR_135812_intron_6_0_chr3_105412433_r	0	-
chr3	105421303	105422831	NR_135812_intron_7_0_chr3_105421304_r	0	-
chr3	105423017	105438890	NR_135812_intron_8_0_chr3_105423018_r	0	-
chr3	105439094	105452852	NR_135812_intron_9_0_chr3_105439095_r	0	-
chr3	105452984	105456014	NR_135812_intron_10_0_chr3_105452985_r	0	-
chr3	105456102	105459337	NR_135812_intron_11_0_chr3_105456103_r	0	-
chr3	105459475	105464760	NR_135812_intron_12_0_chr3_105459476_r	0	-
chr3	105464882	105470305	NR_135812_intron_13_0_chr3_105464883_r	0	-
chr3	105470462	105495239	NR_135812_intron_14_0_chr3_105470463_r	0	-
chr3	105495386	105572257	NR_135812_intron_15_0_chr3_105495387_r	0	-
chr3	105572508	105586253	NR_135812_intron_16_0_chr3_105572509_r	0	-
chr3	105586435	105587375	NR_135812_intron_17_0_chr3_105586436_r	0	-
chr3	105378073	105389076	NM_001321790_intron_0_0_chr3_105378074_r	0	-
chr3	105389196	105397274	NM_001321790_intron_1_0_chr3_105389197_r	0	-
chr3	105397415	105400567	NM_001321790_intron_2_0_chr3_105397416_r	0	-
chr3	105400662	105404163	NM_001321790_intron_3_0_chr3_105400663_r	0	-
chr3	105404310	105412337	NM_001321790_intron_4_0_chr3_105404311_r	0	-
chr3	105412432	105420937	NM_001321790_intron_5_0_chr3_105412433_r	0	-
chr3	105421303	105422831	NM_001321790_intron_6_0_chr3_105421304_r	0	-
chr3	105423017	105438890	NM_001321790_intron_7_0_chr3_105423018_r	0	-
chr3	105439094	105452852	NM_001321790_intron_8_0_chr3_105439095_r	0	-
chr3	105452984	105456014	NM_001321790_intron_9_0_chr3_105452985_r	0	-
chr3	105456102	105459337	NM_001321790_intron_10_0_chr3_105456103_r	0	-
chr3	105459475	105464760	NM_001321790_intron_11_0_chr3_105459476_r	0	-
chr3	105464882	105470305	NM_001321790_intron_12_0_chr3_105464883_r	0	-
chr3	105470462	105495239	NM_001321790_intron_13_0_chr3_105470463_r	0	-
chr3	105495386	105572257	NM_001321790_intron_14_0_chr3_105495387_r	0	-
chr3	105572508	105586253	NM_001321790_intron_15_0_chr3_105572509_r	0	-
chr3	105586435	105588180	NM_001321790_intron_16_0_chr3_105586436_r	0	-
chr3	105378073	105389076	NM_001321798_intron_0_0_chr3_105378074_r	0	-
chr3	105389196	105397274	NM_001321798_intron_1_0_chr3_105389197_r	0	-
chr3	105397415	105400567	NM_001321798_intron_2_0_chr3_105397416_r	0	-
chr3	105400662	105412337	NM_001321798_intron_3_0_chr3_105400663_r	0	-
chr3	105412432	105420937	NM_001321798_intron_4_0_chr3_105412433_r	0	-
chr3	105421303	105422831	NM_001321798_intron_5_0_chr3_105421304_r	0	-
chr3	105423017	105438890	NM_001321798_intron_6_0_chr3_105423018_r	0	-
chr3	105439094	105452852	NM_001321798_intron_7_0_chr3_105439095_r	0	-
chr3	105452984	105456014	NM_001321798_intron_8_0_chr3_105452985_r	0	-
chr3	105456102	105459337	NM_001321798_intron_9_0_chr3_105456103_r	0	-
chr3	105459475	105464760	NM_001321798_intron_10_0_chr3_105459476_r	0	-
chr3	105464882	105470305	NM_001321798_intron_11_0_chr3_105464883_r	0	-
chr3	105470462	105495239	NM_001321798_intron_12_0_chr3_105470463_r	0	-
chr3	105495386	105572257	NM_001321798_intron_13_0_chr3_105495387_r	0	-
chr3	105572508	105586253	NM_001321798_intron_14_0_chr3_105572509_r	0	-
chr3	105586435	105587579	NM_001321798_intron_15_0_chr3_105586436_r	0	-
chr3	105378073	105389076	NR_135810_intron_0_0_chr3_105378074_r	0	-
chr3	105389196	105389867	NR_135810_intron_1_0_chr3_105389197_r	0	-
chr3	105389890	105391180	NR_135810_intron_2_0_chr3_105389891_r	0	-
chr3	105391306	105397274	NR_135810_intron_3_0_chr3_105391307_r	0	-
chr3	105397415	105400322	NR_135810_intron_4_0_chr3_105397416_r	0	-
chr3	105400454	105400567	NR_135810_intron_5_0_chr3_105400455_r	0	-
chr3	105400662	105404163	NR_135810_intron_6_0_chr3_105400663_r	0	-
chr3	105404310	105412337	NR_135810_intron_7_0_chr3_105404311_r	0	-
chr3	105412432	105420937	NR_135810_intron_8_0_chr3_105412433_r	0	-
chr3	105421303	105422831	NR_135810_intron_9_0_chr3_105421304_r	0	-
chr3	105423017	105438890	NR_135810_intron_10_0_chr3_105423018_r	0	-
chr3	105439094	105452852	NR_135810_intron_11_0_chr3_105439095_r	0	-
chr3	105452984	105456014	NR_135810_intron_12_0_chr3_105452985_r	0	-
chr3	105456102	105459337	NR_135810_intron_13_0_chr3_105456103_r	0	-
chr3	105459475	105464760	NR_135810_intron_14_0_chr3_105459476_r	0	-
chr3	105464882	105470305	NR_135810_intron_15_0_chr3_105464883_r	0	-
chr3	105470462	105495239	NR_135810_intron_16_0_chr3_105470463_r	0	-
chr3	105495386	105572257	NR_135810_intron_17_0_chr3_105495387_r	0	-
chr3	105572508	105586253	NR_135810_intron_18_0_chr3_105572509_r	0	-
chr3	105586435	105588180	NR_135810_intron_19_0_chr3_105586436_r	0	-
chr3	105378073	105389076	NM_001321791_intron_0_0_chr3_105378074_r	0	-
chr3	105389196	105397274	NM_001321791_intron_1_0_chr3_105389197_r	0	-
chr3	105397415	105400567	NM_001321791_intron_2_0_chr3_105397416_r	0	-
chr3	105400662	105404163	NM_001321791_intron_3_0_chr3_105400663_r	0	-
chr3	105404310	105412337	NM_001321791_intron_4_0_chr3_105404311_r	0	-
chr3	105412432	105420937	NM_001321791_intron_5_0_chr3_105412433_r	0	-
chr3	105421303	105422831	NM_001321791_intron_6_0_chr3_105421304_r	0	-
chr3	105423017	105438890	NM_001321791_intron_7_0_chr3_105423018_r	0	-
chr3	105439094	105452852	NM_001321791_intron_8_0_chr3_105439095_r	0	-
chr3	105452984	105456014	NM_001321791_intron_9_0_chr3_105452985_r	0	-
chr3	105456102	105459337	NM_001321791_intron_10_0_chr3_105456103_r	0	-
chr3	105459475	105464760	NM_001321791_intron_11_0_chr3_105459476_r	0	-
chr3	105464882	105470305	NM_001321791_intron_12_0_chr3_105464883_r	0	-
chr3	105470462	105495239	NM_001321791_intron_13_0_chr3_105470463_r	0	-
chr3	105495386	105572257	NM_001321791_intron_14_0_chr3_105495387_r	0	-
chr3	105572508	105586253	NM_001321791_intron_15_0_chr3_105572509_r	0	-
chr3	105586435	105587755	NM_001321791_intron_16_0_chr3_105586436_r	0	-
chr3	105378073	105389076	NM_170662_intron_0_0_chr3_105378074_r	0	-
chr3	105389196	105397274	NM_170662_intron_1_0_chr3_105389197_r	0	-
chr3	105397415	105400322	NM_170662_intron_2_0_chr3_105397416_r	0	-
chr3	105400454	105400567	NM_170662_intron_3_0_chr3_105400455_r	0	-
chr3	105400662	105404163	NM_170662_intron_4_0_chr3_105400663_r	0	-
chr3	105404310	105412337	NM_170662_intron_5_0_chr3_105404311_r	0	-
chr3	105412432	105420937	NM_170662_intron_6_0_chr3_105412433_r	0	-
chr3	105421303	105422831	NM_170662_intron_7_0_chr3_105421304_r	0	-
chr3	105423017	105438890	NM_170662_intron_8_0_chr3_105423018_r	0	-
chr3	105439094	105452852	NM_170662_intron_9_0_chr3_105439095_r	0	-
chr3	105452984	105456014	NM_170662_intron_10_0_chr3_105452985_r	0	-
chr3	105456102	105459337	NM_170662_intron_11_0_chr3_105456103_r	0	-
chr3	105459475	105464760	NM_170662_intron_12_0_chr3_105459476_r	0	-
chr3	105464882	105470305	NM_170662_intron_13_0_chr3_105464883_r	0	-
chr3	105470462	105495239	NM_170662_intron_14_0_chr3_105470463_r	0	-
chr3	105495386	105572257	NM_170662_intron_15_0_chr3_105495387_r	0	-
chr3	105572508	105586253	NM_170662_intron_16_0_chr3_105572509_r	0	-
chr3	105586435	105587579	NM_170662_intron_17_0_chr3_105586436_r	0	-
chr3	105378073	105389076	NM_001321808_intron_0_0_chr3_105378074_r	0	-
chr3	105389196	105397274	NM_001321808_intron_1_0_chr3_105389197_r	0	-
chr3	105397415	105400567	NM_001321808_intron_2_0_chr3_105397416_r	0	-
chr3	105400662	105404163	NM_001321808_intron_3_0_chr3_105400663_r	0	-
chr3	105404310	105412337	NM_001321808_intron_4_0_chr3_105404311_r	0	-
chr3	105412432	105420937	NM_001321808_intron_5_0_chr3_105412433_r	0	-
chr3	105421303	105422831	NM_001321808_intron_6_0_chr3_105421304_r	0	-
chr3	105423017	105438890	NM_001321808_intron_7_0_chr3_105423018_r	0	-
chr3	105439094	105452852	NM_001321808_intron_8_0_chr3_105439095_r	0	-
chr3	105452984	105456014	NM_001321808_intron_9_0_chr3_105452985_r	0	-
chr3	105456102	105459337	NM_001321808_intron_10_0_chr3_105456103_r	0	-
chr3	105459475	105464760	NM_001321808_intron_11_0_chr3_105459476_r	0	-
chr3	105464882	105468465	NM_001321808_intron_12_0_chr3_105464883_r	0	-
chr3	105468609	105470305	NM_001321808_intron_13_0_chr3_105468610_r	0	-
chr3	105470462	105495239	NM_001321808_intron_14_0_chr3_105470463_r	0	-
chr3	105495386	105572257	NM_001321808_intron_15_0_chr3_105495387_r	0	-
chr3	105572508	105586253	NM_001321808_intron_16_0_chr3_105572509_r	0	-
chr3	105586435	105587755	NM_001321808_intron_17_0_chr3_105586436_r	0	-
chr3	105378073	105389076	NM_001321807_intron_0_0_chr3_105378074_r	0	-
chr3	105389196	105397274	NM_001321807_intron_1_0_chr3_105389197_r	0	-
chr3	105397415	105400322	NM_001321807_intron_2_0_chr3_105397416_r	0	-
chr3	105400454	105400567	NM_001321807_intron_3_0_chr3_105400455_r	0	-
chr3	105400662	105404163	NM_001321807_intron_4_0_chr3_105400663_r	0	-
chr3	105404310	105412337	NM_001321807_intron_5_0_chr3_105404311_r	0	-
chr3	105412432	105420937	NM_001321807_intron_6_0_chr3_105412433_r	0	-
chr3	105421303	105422831	NM_001321807_intron_7_0_chr3_105421304_r	0	-
chr3	105423017	105438890	NM_001321807_intron_8_0_chr3_105423018_r	0	-
chr3	105439094	105452852	NM_001321807_intron_9_0_chr3_105439095_r	0	-
chr3	105452984	105456014	NM_001321807_intron_10_0_chr3_105452985_r	0	-
chr3	105456102	105459337	NM_001321807_intron_11_0_chr3_105456103_r	0	-
chr3	105459475	105464760	NM_001321807_intron_12_0_chr3_105459476_r	0	-
chr3	105464882	105468465	NM_001321807_intron_13_0_chr3_105464883_r	0	-
chr3	105468609	105470305	NM_001321807_intron_14_0_chr3_105468610_r	0	-
chr3	105470462	105495239	NM_001321807_intron_15_0_chr3_105470463_r	0	-
chr3	105495386	105572257	NM_001321807_intron_16_0_chr3_105495387_r	0	-
chr3	105572508	105586253	NM_001321807_intron_17_0_chr3_105572509_r	0	-
chr3	105586435	105587579	NM_001321807_intron_18_0_chr3_105586436_r	0	-
chr3	105378073	105389076	NR_135809_intron_0_0_chr3_105378074_r	0	-
chr3	105389196	105397274	NR_135809_intron_1_0_chr3_105389197_r	0	-
chr3	105397415	105400567	NR_135809_intron_2_0_chr3_105397416_r	0	-
chr3	105400662	105404163	NR_135809_intron_3_0_chr3_105400663_r	0	-
chr3	105404310	105412337	NR_135809_intron_4_0_chr3_105404311_r	0	-
chr3	105412432	105420937	NR_135809_intron_5_0_chr3_105412433_r	0	-
chr3	105421303	105422831	NR_135809_intron_6_0_chr3_105421304_r	0	-
chr3	105423017	105434043	NR_135809_intron_7_0_chr3_105423018_r	0	-
chr3	105434157	105438890	NR_135809_intron_8_0_chr3_105434158_r	0	-
chr3	105439094	105452852	NR_135809_intron_9_0_chr3_105439095_r	0	-
chr3	105452984	105456014	NR_135809_intron_10_0_chr3_105452985_r	0	-
chr3	105456102	105459337	NR_135809_intron_11_0_chr3_105456103_r	0	-
chr3	105459475	105464760	NR_135809_intron_12_0_chr3_105459476_r	0	-
chr3	105464882	105470305	NR_135809_intron_13_0_chr3_105464883_r	0	-
chr3	105470462	105495239	NR_135809_intron_14_0_chr3_105470463_r	0	-
chr3	105495386	105572257	NR_135809_intron_15_0_chr3_105495387_r	0	-
chr3	105572508	105586253	NR_135809_intron_16_0_chr3_105572509_r	0	-
chr3	105586435	105587579	NR_135809_intron_17_0_chr3_105586436_r	0	-
chr3	105378073	105389076	NM_001321813_intron_0_0_chr3_105378074_r	0	-
chr3	105389196	105397274	NM_001321813_intron_1_0_chr3_105389197_r	0	-
chr3	105397415	105400322	NM_001321813_intron_2_0_chr3_105397416_r	0	-
chr3	105400454	105400567	NM_001321813_intron_3_0_chr3_105400455_r	0	-
chr3	105400662	105412337	NM_001321813_intron_4_0_chr3_105400663_r	0	-
chr3	105412432	105420937	NM_001321813_intron_5_0_chr3_105412433_r	0	-
chr3	105421303	105422831	NM_001321813_intron_6_0_chr3_105421304_r	0	-
chr3	105423017	105438890	NM_001321813_intron_7_0_chr3_105423018_r	0	-
chr3	105439094	105452852	NM_001321813_intron_8_0_chr3_105439095_r	0	-
chr3	105452984	105456014	NM_001321813_intron_9_0_chr3_105452985_r	0	-
chr3	105456102	105459337	NM_001321813_intron_10_0_chr3_105456103_r	0	-
chr3	105459475	105464760	NM_001321813_intron_11_0_chr3_105459476_r	0	-
chr3	105464882	105468465	NM_001321813_intron_12_0_chr3_105464883_r	0	-
chr3	105468609	105470305	NM_001321813_intron_13_0_chr3_105468610_r	0	-
chr3	105470462	105495239	NM_001321813_intron_14_0_chr3_105470463_r	0	-
chr3	105495386	105558266	NM_001321813_intron_15_0_chr3_105495387_r	0	-
chr3	105558311	105572257	NM_001321813_intron_16_0_chr3_105558312_r	0	-
chr3	105572508	105586253	NM_001321813_intron_17_0_chr3_105572509_r	0	-
chr3	105378073	105389076	NM_001321820_intron_0_0_chr3_105378074_r	0	-
chr3	105389196	105397274	NM_001321820_intron_1_0_chr3_105389197_r	0	-
chr3	105397415	105400567	NM_001321820_intron_2_0_chr3_105397416_r	0	-
chr3	105400662	105404163	NM_001321820_intron_3_0_chr3_105400663_r	0	-
chr3	105404310	105412337	NM_001321820_intron_4_0_chr3_105404311_r	0	-
chr3	105412432	105420937	NM_001321820_intron_5_0_chr3_105412433_r	0	-
chr3	105421303	105422831	NM_001321820_intron_6_0_chr3_105421304_r	0	-
chr3	105423017	105438890	NM_001321820_intron_7_0_chr3_105423018_r	0	-
chr3	105439094	105442869	NM_001321820_intron_8_0_chr3_105439095_r	0	-
chr3	105443033	105452852	NM_001321820_intron_9_0_chr3_105443034_r	0	-
chr3	105452984	105456014	NM_001321820_intron_10_0_chr3_105452985_r	0	-
chr3	105456102	105459337	NM_001321820_intron_11_0_chr3_105456103_r	0	-
chr3	105459475	105464760	NM_001321820_intron_12_0_chr3_105459476_r	0	-
chr3	105464882	105468465	NM_001321820_intron_13_0_chr3_105464883_r	0	-
chr3	105468609	105470305	NM_001321820_intron_14_0_chr3_105468610_r	0	-
chr3	105470462	105495239	NM_001321820_intron_15_0_chr3_105470463_r	0	-
chr3	105495386	105572257	NM_001321820_intron_16_0_chr3_105495387_r	0	-
chr3	105572508	105586253	NM_001321820_intron_17_0_chr3_105572509_r	0	-
chr3	105586435	105587755	NM_001321820_intron_18_0_chr3_105586436_r	0	-
chr3	105378073	105389076	NM_001321794_intron_0_0_chr3_105378074_r	0	-
chr3	105389196	105397274	NM_001321794_intron_1_0_chr3_105389197_r	0	-
chr3	105397415	105400322	NM_001321794_intron_2_0_chr3_105397416_r	0	-
chr3	105400454	105400567	NM_001321794_intron_3_0_chr3_105400455_r	0	-
chr3	105400662	105412337	NM_001321794_intron_4_0_chr3_105400663_r	0	-
chr3	105412432	105420937	NM_001321794_intron_5_0_chr3_105412433_r	0	-
chr3	105421303	105422831	NM_001321794_intron_6_0_chr3_105421304_r	0	-
chr3	105423017	105438890	NM_001321794_intron_7_0_chr3_105423018_r	0	-
chr3	105439094	105452852	NM_001321794_intron_8_0_chr3_105439095_r	0	-
chr3	105452984	105456014	NM_001321794_intron_9_0_chr3_105452985_r	0	-
chr3	105456102	105459337	NM_001321794_intron_10_0_chr3_105456103_r	0	-
chr3	105459475	105464760	NM_001321794_intron_11_0_chr3_105459476_r	0	-
chr3	105464882	105470305	NM_001321794_intron_12_0_chr3_105464883_r	0	-
chr3	105470462	105495239	NM_001321794_intron_13_0_chr3_105470463_r	0	-
chr3	105495386	105572257	NM_001321794_intron_14_0_chr3_105495387_r	0	-
chr3	105572508	105586253	NM_001321794_intron_15_0_chr3_105572509_r	0	-
chr3	105586435	105587755	NM_001321794_intron_16_0_chr3_105586436_r	0	-
chr3	105378073	105389076	NM_001321793_intron_0_0_chr3_105378074_r	0	-
chr3	105389196	105397274	NM_001321793_intron_1_0_chr3_105389197_r	0	-
chr3	105397415	105400567	NM_001321793_intron_2_0_chr3_105397416_r	0	-
chr3	105400662	105404163	NM_001321793_intron_3_0_chr3_105400663_r	0	-
chr3	105404310	105412337	NM_001321793_intron_4_0_chr3_105404311_r	0	-
chr3	105412432	105420937	NM_001321793_intron_5_0_chr3_105412433_r	0	-
chr3	105421303	105422831	NM_001321793_intron_6_0_chr3_105421304_r	0	-
chr3	105423017	105438890	NM_001321793_intron_7_0_chr3_105423018_r	0	-
chr3	105439094	105452852	NM_001321793_intron_8_0_chr3_105439095_r	0	-
chr3	105452984	105456014	NM_001321793_intron_9_0_chr3_105452985_r	0	-
chr3	105456102	105459337	NM_001321793_intron_10_0_chr3_105456103_r	0	-
chr3	105459475	105464760	NM_001321793_intron_11_0_chr3_105459476_r	0	-
chr3	105464882	105470305	NM_001321793_intron_12_0_chr3_105464883_r	0	-
chr3	105470462	105495239	NM_001321793_intron_13_0_chr3_105470463_r	0	-
chr3	105495386	105572257	NM_001321793_intron_14_0_chr3_105495387_r	0	-
chr3	105572508	105586253	NM_001321793_intron_15_0_chr3_105572509_r	0	-
chr3	105586435	105587579	NM_001321793_intron_16_0_chr3_105586436_r	0	-
chr3	105086325	105238910	NM_001243280_intron_0_0_chr3_105086326_f	0	+
chr3	105239011	105243132	NM_001243280_intron_1_0_chr3_105239012_f	0	+
chr3	105243352	105250845	NM_001243280_intron_2_0_chr3_105243353_f	0	+
chr3	105250910	105252446	NM_001243280_intron_3_0_chr3_105250911_f	0	+
chr3	105252534	105253506	NM_001243280_intron_4_0_chr3_105252535_f	0	+
chr3	105253689	105258818	NM_001243280_intron_5_0_chr3_105253690_f	0	+
chr3	105258946	105260476	NM_001243280_intron_6_0_chr3_105258947_f	0	+
chr3	105260609	105264066	NM_001243280_intron_7_0_chr3_105260610_f	0	+
chr3	105264179	105265992	NM_001243280_intron_8_0_chr3_105264180_f	0	+
chr3	105266128	105266233	NM_001243280_intron_9_0_chr3_105266129_f	0	+
chr3	105266367	105268970	NM_001243280_intron_10_0_chr3_105266368_f	0	+
chr3	105269103	105271311	NM_001243280_intron_11_0_chr3_105269104_f	0	+
chr3	105271429	105290695	NM_001243280_intron_12_0_chr3_105271430_f	0	+
chr3	105290808	105293320	NM_001243280_intron_13_0_chr3_105290809_f	0	+
chr3	105086325	105238910	NM_001243283_intron_0_0_chr3_105086326_f	0	+
chr3	105239011	105243132	NM_001243283_intron_1_0_chr3_105239012_f	0	+
chr3	105086325	105238910	NM_001243281_intron_0_0_chr3_105086326_f	0	+
chr3	105239011	105243132	NM_001243281_intron_1_0_chr3_105239012_f	0	+
chr3	105243352	105250845	NM_001243281_intron_2_0_chr3_105243353_f	0	+
chr3	105250910	105252446	NM_001243281_intron_3_0_chr3_105250911_f	0	+
chr3	105252534	105253506	NM_001243281_intron_4_0_chr3_105252535_f	0	+
chr3	105253689	105258818	NM_001243281_intron_5_0_chr3_105253690_f	0	+
chr3	105258946	105260476	NM_001243281_intron_6_0_chr3_105258947_f	0	+
chr3	105260609	105264066	NM_001243281_intron_7_0_chr3_105260610_f	0	+
chr3	105264179	105265992	NM_001243281_intron_8_0_chr3_105264180_f	0	+
chr3	105266128	105266233	NM_001243281_intron_9_0_chr3_105266129_f	0	+
chr3	105266367	105268970	NM_001243281_intron_10_0_chr3_105266368_f	0	+
chr3	105269103	105270987	NM_001243281_intron_11_0_chr3_105269104_f	0	+
chr3	105271026	105271311	NM_001243281_intron_12_0_chr3_105271027_f	0	+
chr3	105378073	105389076	NM_001321806_intron_0_0_chr3_105378074_r	0	-
chr3	105389196	105397274	NM_001321806_intron_1_0_chr3_105389197_r	0	-
chr3	105397415	105400322	NM_001321806_intron_2_0_chr3_105397416_r	0	-
chr3	105400454	105400567	NM_001321806_intron_3_0_chr3_105400455_r	0	-
chr3	105400662	105404163	NM_001321806_intron_4_0_chr3_105400663_r	0	-
chr3	105404310	105412337	NM_001321806_intron_5_0_chr3_105404311_r	0	-
chr3	105412432	105420937	NM_001321806_intron_6_0_chr3_105412433_r	0	-
chr3	105421303	105422831	NM_001321806_intron_7_0_chr3_105421304_r	0	-
chr3	105423017	105438890	NM_001321806_intron_8_0_chr3_105423018_r	0	-
chr3	105439094	105452852	NM_001321806_intron_9_0_chr3_105439095_r	0	-
chr3	105452984	105456014	NM_001321806_intron_10_0_chr3_105452985_r	0	-
chr3	105456102	105459337	NM_001321806_intron_11_0_chr3_105456103_r	0	-
chr3	105459475	105464760	NM_001321806_intron_12_0_chr3_105459476_r	0	-
chr3	105464882	105495239	NM_001321806_intron_13_0_chr3_105464883_r	0	-
chr3	105495386	105572257	NM_001321806_intron_14_0_chr3_105495387_r	0	-
chr3	105572508	105586253	NM_001321806_intron_15_0_chr3_105572509_r	0	-
chr3	105586435	105587755	NM_001321806_intron_16_0_chr3_105586436_r	0	-
chr3	105378073	105389076	NM_001321799_intron_0_0_chr3_105378074_r	0	-
chr3	105389196	105397274	NM_001321799_intron_1_0_chr3_105389197_r	0	-
chr3	105397415	105400567	NM_001321799_intron_2_0_chr3_105397416_r	0	-
chr3	105400662	105404163	NM_001321799_intron_3_0_chr3_105400663_r	0	-
chr3	105404310	105412337	NM_001321799_intron_4_0_chr3_105404311_r	0	-
chr3	105412432	105420937	NM_001321799_intron_5_0_chr3_105412433_r	0	-
chr3	105421303	105422831	NM_001321799_intron_6_0_chr3_105421304_r	0	-
chr3	105423017	105438890	NM_001321799_intron_7_0_chr3_105423018_r	0	-
chr3	105439094	105452852	NM_001321799_intron_8_0_chr3_105439095_r	0	-
chr3	105452984	105456014	NM_001321799_intron_9_0_chr3_105452985_r	0	-
chr3	105456102	105459337	NM_001321799_intron_10_0_chr3_105456103_r	0	-
chr3	105459475	105464760	NM_001321799_intron_11_0_chr3_105459476_r	0	-
chr3	105464882	105470305	NM_001321799_intron_12_0_chr3_105464883_r	0	-
chr3	105470462	105572257	NM_001321799_intron_13_0_chr3_105470463_r	0	-
chr3	105572508	105586253	NM_001321799_intron_14_0_chr3_105572509_r	0	-
chr3	105586435	105587579	NM_001321799_intron_15_0_chr3_105586436_r	0	-
chr3	105378073	105389076	NM_001321786_intron_0_0_chr3_105378074_r	0	-
chr3	105389196	105397274	NM_001321786_intron_1_0_chr3_105389197_r	0	-
chr3	105397415	105400322	NM_001321786_intron_2_0_chr3_105397416_r	0	-
chr3	105400454	105400567	NM_001321786_intron_3_0_chr3_105400455_r	0	-
chr3	105400662	105404163	NM_001321786_intron_4_0_chr3_105400663_r	0	-
chr3	105404310	105412337	NM_001321786_intron_5_0_chr3_105404311_r	0	-
chr3	105412432	105420937	NM_001321786_intron_6_0_chr3_105412433_r	0	-
chr3	105421303	105422831	NM_001321786_intron_7_0_chr3_105421304_r	0	-
chr3	105423017	105438890	NM_001321786_intron_8_0_chr3_105423018_r	0	-
chr3	105439094	105452852	NM_001321786_intron_9_0_chr3_105439095_r	0	-
chr3	105452984	105456014	NM_001321786_intron_10_0_chr3_105452985_r	0	-
chr3	105456102	105459337	NM_001321786_intron_11_0_chr3_105456103_r	0	-
chr3	105459475	105464760	NM_001321786_intron_12_0_chr3_105459476_r	0	-
chr3	105464882	105470305	NM_001321786_intron_13_0_chr3_105464883_r	0	-
chr3	105470462	105495239	NM_001321786_intron_14_0_chr3_105470463_r	0	-
chr3	105495386	105572257	NM_001321786_intron_15_0_chr3_105495387_r	0	-
chr3	105572508	105586253	NM_001321786_intron_16_0_chr3_105572509_r	0	-
chr3	105586435	105587012	NM_001321786_intron_17_0_chr3_105586436_r	0	-
chr3	105378073	105389076	NR_135806_intron_0_0_chr3_105378074_r	0	-
chr3	105389196	105391180	NR_135806_intron_1_0_chr3_105389197_r	0	-
chr3	105391273	105397274	NR_135806_intron_2_0_chr3_105391274_r	0	-
chr3	105397415	105400322	NR_135806_intron_3_0_chr3_105397416_r	0	-
chr3	105400454	105400567	NR_135806_intron_4_0_chr3_105400455_r	0	-
chr3	105400662	105404163	NR_135806_intron_5_0_chr3_105400663_r	0	-
chr3	105404310	105412337	NR_135806_intron_6_0_chr3_105404311_r	0	-
chr3	105412432	105420937	NR_135806_intron_7_0_chr3_105412433_r	0	-
chr3	105421303	105422831	NR_135806_intron_8_0_chr3_105421304_r	0	-
chr3	105423017	105438890	NR_135806_intron_9_0_chr3_105423018_r	0	-
chr3	105439094	105452852	NR_135806_intron_10_0_chr3_105439095_r	0	-
chr3	105452984	105456014	NR_135806_intron_11_0_chr3_105452985_r	0	-
chr3	105456102	105459337	NR_135806_intron_12_0_chr3_105456103_r	0	-
chr3	105459475	105464760	NR_135806_intron_13_0_chr3_105459476_r	0	-
chr3	105464882	105470305	NR_135806_intron_14_0_chr3_105464883_r	0	-
chr3	105470462	105473186	NR_135806_intron_15_0_chr3_105470463_r	0	-
chr3	105473318	105495239	NR_135806_intron_16_0_chr3_105473319_r	0	-
chr3	105495386	105572257	NR_135806_intron_17_0_chr3_105495387_r	0	-
chr3	105572508	105586253	NR_135806_intron_18_0_chr3_105572509_r	0	-
chr3	105586435	105587579	NR_135806_intron_19_0_chr3_105586436_r	0	-
chr3	105378073	105389076	NM_001321788_intron_0_0_chr3_105378074_r	0	-
chr3	105389196	105397274	NM_001321788_intron_1_0_chr3_105389197_r	0	-
chr3	105397415	105400322	NM_001321788_intron_2_0_chr3_105397416_r	0	-
chr3	105400454	105400567	NM_001321788_intron_3_0_chr3_105400455_r	0	-
chr3	105400662	105404163	NM_001321788_intron_4_0_chr3_105400663_r	0	-
chr3	105404310	105412337	NM_001321788_intron_5_0_chr3_105404311_r	0	-
chr3	105412432	105420937	NM_001321788_intron_6_0_chr3_105412433_r	0	-
chr3	105421303	105422831	NM_001321788_intron_7_0_chr3_105421304_r	0	-
chr3	105423017	105438890	NM_001321788_intron_8_0_chr3_105423018_r	0	-
chr3	105439094	105452852	NM_001321788_intron_9_0_chr3_105439095_r	0	-
chr3	105452984	105456014	NM_001321788_intron_10_0_chr3_105452985_r	0	-
chr3	105456102	105459337	NM_001321788_intron_11_0_chr3_105456103_r	0	-
chr3	105459475	105464760	NM_001321788_intron_12_0_chr3_105459476_r	0	-
chr3	105464882	105470305	NM_001321788_intron_13_0_chr3_105464883_r	0	-
chr3	105470462	105495239	NM_001321788_intron_14_0_chr3_105470463_r	0	-
chr3	105495386	105572257	NM_001321788_intron_15_0_chr3_105495387_r	0	-
chr3	105572508	105586253	NM_001321788_intron_16_0_chr3_105572509_r	0	-
chr3	105586435	105587755	NM_001321788_intron_17_0_chr3_105586436_r	0	-
chr3	105378073	105389076	NM_001321822_intron_0_0_chr3_105378074_r	0	-
chr3	105389196	105397274	NM_001321822_intron_1_0_chr3_105389197_r	0	-
chr3	105397415	105400322	NM_001321822_intron_2_0_chr3_105397416_r	0	-
chr3	105400454	105400567	NM_001321822_intron_3_0_chr3_105400455_r	0	-
chr3	105400662	105404163	NM_001321822_intron_4_0_chr3_105400663_r	0	-
chr3	105404310	105412337	NM_001321822_intron_5_0_chr3_105404311_r	0	-
chr3	105412432	105420937	NM_001321822_intron_6_0_chr3_105412433_r	0	-
chr3	105421303	105422831	NM_001321822_intron_7_0_chr3_105421304_r	0	-
chr3	105423017	105438890	NM_001321822_intron_8_0_chr3_105423018_r	0	-
chr3	105439094	105442983	NM_001321822_intron_9_0_chr3_105439095_r	0	-
chr3	105443033	105452852	NM_001321822_intron_10_0_chr3_105443034_r	0	-
chr3	105452984	105456014	NM_001321822_intron_11_0_chr3_105452985_r	0	-
chr3	105456102	105459337	NM_001321822_intron_12_0_chr3_105456103_r	0	-
chr3	105459475	105464760	NM_001321822_intron_13_0_chr3_105459476_r	0	-
chr3	105464882	105470305	NM_001321822_intron_14_0_chr3_105464883_r	0	-
chr3	105470462	105495239	NM_001321822_intron_15_0_chr3_105470463_r	0	-
chr3	105495386	105572257	NM_001321822_intron_16_0_chr3_105495387_r	0	-
chr3	105572508	105586253	NM_001321822_intron_17_0_chr3_105572509_r	0	-
chr3	105586435	105587579	NM_001321822_intron_18_0_chr3_105586436_r	0	-
chr3	105378073	105389076	NM_001321796_intron_0_0_chr3_105378074_r	0	-
chr3	105389196	105397274	NM_001321796_intron_1_0_chr3_105389197_r	0	-
chr3	105397415	105400322	NM_001321796_intron_2_0_chr3_105397416_r	0	-
chr3	105400454	105400567	NM_001321796_intron_3_0_chr3_105400455_r	0	-
chr3	105400662	105404163	NM_001321796_intron_4_0_chr3_105400663_r	0	-
chr3	105404310	105412337	NM_001321796_intron_5_0_chr3_105404311_r	0	-
chr3	105412432	105420937	NM_001321796_intron_6_0_chr3_105412433_r	0	-
chr3	105421303	105422831	NM_001321796_intron_7_0_chr3_105421304_r	0	-
chr3	105423017	105438890	NM_001321796_intron_8_0_chr3_105423018_r	0	-
chr3	105439094	105452852	NM_001321796_intron_9_0_chr3_105439095_r	0	-
chr3	105452984	105456014	NM_001321796_intron_10_0_chr3_105452985_r	0	-
chr3	105456102	105459337	NM_001321796_intron_11_0_chr3_105456103_r	0	-
chr3	105459475	105464760	NM_001321796_intron_12_0_chr3_105459476_r	0	-
chr3	105464882	105470305	NM_001321796_intron_13_0_chr3_105464883_r	0	-
chr3	105470462	105572257	NM_001321796_intron_14_0_chr3_105470463_r	0	-
chr3	105572508	105586253	NM_001321796_intron_15_0_chr3_105572509_r	0	-
chr3	105586435	105587755	NM_001321796_intron_16_0_chr3_105586436_r	0	-
chr3	105378073	105389076	NM_001321797_intron_0_0_chr3_105378074_r	0	-
chr3	105389196	105397274	NM_001321797_intron_1_0_chr3_105389197_r	0	-
chr3	105397415	105400567	NM_001321797_intron_2_0_chr3_105397416_r	0	-
chr3	105400662	105412337	NM_001321797_intron_3_0_chr3_105400663_r	0	-
chr3	105412432	105420937	NM_001321797_intron_4_0_chr3_105412433_r	0	-
chr3	105421303	105422831	NM_001321797_intron_5_0_chr3_105421304_r	0	-
chr3	105423017	105438890	NM_001321797_intron_6_0_chr3_105423018_r	0	-
chr3	105439094	105452852	NM_001321797_intron_7_0_chr3_105439095_r	0	-
chr3	105452984	105456014	NM_001321797_intron_8_0_chr3_105452985_r	0	-
chr3	105456102	105459337	NM_001321797_intron_9_0_chr3_105456103_r	0	-
chr3	105459475	105464760	NM_001321797_intron_10_0_chr3_105459476_r	0	-
chr3	105464882	105470305	NM_001321797_intron_11_0_chr3_105464883_r	0	-
chr3	105470462	105495239	NM_001321797_intron_12_0_chr3_105470463_r	0	-
chr3	105495386	105572257	NM_001321797_intron_13_0_chr3_105495387_r	0	-
chr3	105572508	105586253	NM_001321797_intron_14_0_chr3_105572509_r	0	-
chr3	105586435	105587755	NM_001321797_intron_15_0_chr3_105586436_r	0	-
chr3	107241954	107245173	NM_001276286_intron_0_0_chr3_107241955_f	0	+
chr3	107245245	107364682	NM_001276286_intron_1_0_chr3_107245246_f	0	+
chr3	107364756	107429298	NM_001276286_intron_2_0_chr3_107364757_f	0	+
chr3	107429469	107435453	NM_001276286_intron_3_0_chr3_107429470_f	0	+
chr3	107435696	107447611	NM_001276286_intron_4_0_chr3_107435697_f	0	+
chr3	107447807	107451802	NM_001276286_intron_5_0_chr3_107447808_f	0	+
chr3	107451870	107463476	NM_001276286_intron_6_0_chr3_107451871_f	0	+
chr3	107463557	107466811	NM_001276286_intron_7_0_chr3_107463558_f	0	+
chr3	107466886	107474444	NM_001276286_intron_8_0_chr3_107466887_f	0	+
chr3	107474525	107493565	NM_001276286_intron_9_0_chr3_107474526_f	0	+
chr3	107493704	107497217	NM_001276286_intron_10_0_chr3_107493705_f	0	+
chr3	107497366	107508633	NM_001276286_intron_11_0_chr3_107497367_f	0	+
chr3	107508723	107510086	NM_001276286_intron_12_0_chr3_107508724_f	0	+
chr3	107510146	107517369	NM_001276286_intron_13_0_chr3_107510147_f	0	+
chr3	107517567	107519941	NM_001276286_intron_14_0_chr3_107517568_f	0	+
chr3	107520128	107524216	NM_001276286_intron_15_0_chr3_107520129_f	0	+
chr3	107602153	107642477	NR_015394_intron_0_0_chr3_107602154_f	0	+
chr3	107642647	107646719	NR_015394_intron_1_0_chr3_107642648_f	0	+
chr3	107241954	107245173	NM_020235_intron_0_0_chr3_107241955_f	0	+
chr3	107245245	107364682	NM_020235_intron_1_0_chr3_107245246_f	0	+
chr3	107364756	107429298	NM_020235_intron_2_0_chr3_107364757_f	0	+
chr3	107429469	107435453	NM_020235_intron_3_0_chr3_107429470_f	0	+
chr3	107435696	107447611	NM_020235_intron_4_0_chr3_107435697_f	0	+
chr3	107447807	107451802	NM_020235_intron_5_0_chr3_107447808_f	0	+
chr3	107451870	107463476	NM_020235_intron_6_0_chr3_107451871_f	0	+
chr3	107463557	107466811	NM_020235_intron_7_0_chr3_107463558_f	0	+
chr3	107466886	107474444	NM_020235_intron_8_0_chr3_107466887_f	0	+
chr3	107474525	107491474	NM_020235_intron_9_0_chr3_107474526_f	0	+
chr3	107492483	107493565	NM_020235_intron_10_0_chr3_107492484_f	0	+
chr3	107493704	107497217	NM_020235_intron_11_0_chr3_107493705_f	0	+
chr3	107497366	107510086	NM_020235_intron_12_0_chr3_107497367_f	0	+
chr3	107510146	107517369	NM_020235_intron_13_0_chr3_107510147_f	0	+
chr3	107517567	107519941	NM_020235_intron_14_0_chr3_107517568_f	0	+
chr3	107520128	107524216	NM_020235_intron_15_0_chr3_107520129_f	0	+
chr3	107241954	107245173	NM_001142568_intron_0_0_chr3_107241955_f	0	+
chr3	107245245	107364682	NM_001142568_intron_1_0_chr3_107245246_f	0	+
chr3	107364756	107429298	NM_001142568_intron_2_0_chr3_107364757_f	0	+
chr3	107429469	107435453	NM_001142568_intron_3_0_chr3_107429470_f	0	+
chr3	107435696	107447611	NM_001142568_intron_4_0_chr3_107435697_f	0	+
chr3	107447807	107451802	NM_001142568_intron_5_0_chr3_107447808_f	0	+
chr3	107451870	107463476	NM_001142568_intron_6_0_chr3_107451871_f	0	+
chr3	107463557	107466811	NM_001142568_intron_7_0_chr3_107463558_f	0	+
chr3	107466886	107474444	NM_001142568_intron_8_0_chr3_107466887_f	0	+
chr3	107474525	107491474	NM_001142568_intron_9_0_chr3_107474526_f	0	+
chr3	107492483	107493565	NM_001142568_intron_10_0_chr3_107492484_f	0	+
chr3	107493704	107497217	NM_001142568_intron_11_0_chr3_107493705_f	0	+
chr3	107497366	107508633	NM_001142568_intron_12_0_chr3_107497367_f	0	+
chr3	107508723	107510086	NM_001142568_intron_13_0_chr3_107508724_f	0	+
chr3	107510146	107517369	NM_001142568_intron_14_0_chr3_107510147_f	0	+
chr3	107517567	107519941	NM_001142568_intron_15_0_chr3_107517568_f	0	+
chr3	107520128	107524216	NM_001142568_intron_16_0_chr3_107520129_f	0	+
chr3	108677967	108682260	NM_014429_intron_0_0_chr3_108677968_r	0	-
chr3	108682455	108688515	NM_014429_intron_1_0_chr3_108682456_r	0	-
chr3	108688569	108690176	NM_014429_intron_2_0_chr3_108688570_r	0	-
chr3	108690249	108698361	NM_014429_intron_3_0_chr3_108690250_r	0	-
chr3	108698514	108703562	NM_014429_intron_4_0_chr3_108698515_r	0	-
chr3	108703629	108705726	NM_014429_intron_5_0_chr3_108703630_r	0	-
chr3	108705796	108719403	NM_014429_intron_6_0_chr3_108705797_r	0	-
chr3	108719505	108723663	NM_014429_intron_7_0_chr3_108719506_r	0	-
chr3	108723735	108723916	NM_014429_intron_8_0_chr3_108723736_r	0	-
chr3	108724162	108725875	NM_014429_intron_9_0_chr3_108724163_r	0	-
chr3	108725938	108746597	NM_014429_intron_10_0_chr3_108725939_r	0	-
chr3	108746736	108751566	NM_014429_intron_11_0_chr3_108746737_r	0	-
chr3	108751672	108754186	NM_014429_intron_12_0_chr3_108751673_r	0	-
chr3	108754315	108773574	NM_014429_intron_13_0_chr3_108754316_r	0	-
chr3	108773729	108776189	NM_014429_intron_14_0_chr3_108773730_r	0	-
chr3	108776333	108778652	NM_014429_intron_15_0_chr3_108776334_r	0	-
chr3	108778717	108780834	NM_014429_intron_16_0_chr3_108778718_r	0	-
chr3	108780905	108781998	NM_014429_intron_17_0_chr3_108780906_r	0	-
chr3	108782078	108788478	NM_014429_intron_18_0_chr3_108782079_r	0	-
chr3	108788604	108812282	NM_014429_intron_19_0_chr3_108788605_r	0	-
chr3	108812388	108813755	NM_014429_intron_20_0_chr3_108812389_r	0	-
chr3	108813915	108818204	NM_014429_intron_21_0_chr3_108813916_r	0	-
chr3	108818313	108819263	NM_014429_intron_22_0_chr3_108818314_r	0	-
chr3	108819354	108822695	NM_014429_intron_23_0_chr3_108819355_r	0	-
chr3	108822764	108829595	NM_014429_intron_24_0_chr3_108822765_r	0	-
chr3	108829630	108833230	NM_014429_intron_25_0_chr3_108829631_r	0	-
chr3	108833284	108836841	NM_014429_intron_26_0_chr3_108833285_r	0	-
chr3	108308686	108324181	NM_014648_intron_0_0_chr3_108308687_f	0	+
chr3	108324285	108326935	NM_014648_intron_1_0_chr3_108324286_f	0	+
chr3	108327005	108330020	NM_014648_intron_2_0_chr3_108327006_f	0	+
chr3	108330176	108335387	NM_014648_intron_3_0_chr3_108330177_f	0	+
chr3	108335504	108343290	NM_014648_intron_4_0_chr3_108335505_f	0	+
chr3	108343371	108344691	NM_014648_intron_5_0_chr3_108343372_f	0	+
chr3	108344816	108347908	NM_014648_intron_6_0_chr3_108344817_f	0	+
chr3	108348023	108351799	NM_014648_intron_7_0_chr3_108348024_f	0	+
chr3	108351919	108353717	NM_014648_intron_8_0_chr3_108351920_f	0	+
chr3	108353819	108355462	NM_014648_intron_9_0_chr3_108353820_f	0	+
chr3	108355555	108356342	NM_014648_intron_10_0_chr3_108355556_f	0	+
chr3	108356395	108361284	NM_014648_intron_11_0_chr3_108356396_f	0	+
chr3	108361361	108363010	NM_014648_intron_12_0_chr3_108361362_f	0	+
chr3	108363628	108365463	NM_014648_intron_13_0_chr3_108363629_f	0	+
chr3	108365496	108366789	NM_014648_intron_14_0_chr3_108365497_f	0	+
chr3	108366959	108367764	NM_014648_intron_15_0_chr3_108366960_f	0	+
chr3	108367809	108369983	NM_014648_intron_16_0_chr3_108367810_f	0	+
chr3	108370009	108372991	NM_014648_intron_17_0_chr3_108370010_f	0	+
chr3	108373157	108380723	NM_014648_intron_18_0_chr3_108373158_f	0	+
chr3	108380819	108380976	NM_014648_intron_19_0_chr3_108380820_f	0	+
chr3	108381104	108388527	NM_014648_intron_20_0_chr3_108381105_f	0	+
chr3	108388596	108391406	NM_014648_intron_21_0_chr3_108388597_f	0	+
chr3	108391503	108392924	NM_014648_intron_22_0_chr3_108391504_f	0	+
chr3	108393028	108394632	NM_014648_intron_23_0_chr3_108393029_f	0	+
chr3	108394720	108396343	NM_014648_intron_24_0_chr3_108394721_f	0	+
chr3	108396445	108403062	NM_014648_intron_25_0_chr3_108396446_f	0	+
chr3	108403188	108405291	NM_014648_intron_26_0_chr3_108403189_f	0	+
chr3	108405431	108406822	NM_014648_intron_27_0_chr3_108405432_f	0	+
chr3	108406943	108407439	NM_014648_intron_28_0_chr3_108406944_f	0	+
chr3	108407583	108407669	NM_014648_intron_29_0_chr3_108407584_f	0	+
chr3	108407771	108409633	NM_014648_intron_30_0_chr3_108407772_f	0	+
chr3	108409750	108412206	NM_014648_intron_31_0_chr3_108409751_f	0	+
chr3	108627056	108634973	NM_005459_intron_0_0_chr3_108627057_r	0	-
chr3	108635061	108639282	NM_005459_intron_1_0_chr3_108635062_r	0	-
chr3	108639432	108672405	NM_005459_intron_2_0_chr3_108639433_r	0	-
chr3	108100406	108102441	NM_014981_intron_0_0_chr3_108100407_r	0	-
chr3	108102576	108103533	NM_014981_intron_1_0_chr3_108102577_r	0	-
chr3	108103629	108107816	NM_014981_intron_2_0_chr3_108103630_r	0	-
chr3	108107921	108110606	NM_014981_intron_3_0_chr3_108107922_r	0	-
chr3	108110777	108112877	NM_014981_intron_4_0_chr3_108110778_r	0	-
chr3	108113003	108117483	NM_014981_intron_5_0_chr3_108113004_r	0	-
chr3	108117687	108117921	NM_014981_intron_6_0_chr3_108117688_r	0	-
chr3	108118114	108124184	NM_014981_intron_7_0_chr3_108118115_r	0	-
chr3	108124300	108127126	NM_014981_intron_8_0_chr3_108124301_r	0	-
chr3	108127251	108129429	NM_014981_intron_9_0_chr3_108127252_r	0	-
chr3	108129779	108133078	NM_014981_intron_10_0_chr3_108129780_r	0	-
chr3	108133275	108135658	NM_014981_intron_11_0_chr3_108133276_r	0	-
chr3	108135777	108139934	NM_014981_intron_12_0_chr3_108135778_r	0	-
chr3	108140061	108147338	NM_014981_intron_13_0_chr3_108140062_r	0	-
chr3	108147728	108149678	NM_014981_intron_14_0_chr3_108147729_r	0	-
chr3	108149769	108156400	NM_014981_intron_15_0_chr3_108149770_r	0	-
chr3	108156546	108158583	NM_014981_intron_16_0_chr3_108156547_r	0	-
chr3	108158760	108159864	NM_014981_intron_17_0_chr3_108158761_r	0	-
chr3	108160107	108163486	NM_014981_intron_18_0_chr3_108160108_r	0	-
chr3	108163742	108172852	NM_014981_intron_19_0_chr3_108163743_r	0	-
chr3	108172989	108174582	NM_014981_intron_20_0_chr3_108172990_r	0	-
chr3	108174706	108175612	NM_014981_intron_21_0_chr3_108174707_r	0	-
chr3	108175730	108178208	NM_014981_intron_22_0_chr3_108175731_r	0	-
chr3	108178296	108179146	NM_014981_intron_23_0_chr3_108178297_r	0	-
chr3	108179214	108181957	NM_014981_intron_24_0_chr3_108179215_r	0	-
chr3	108182090	108183484	NM_014981_intron_25_0_chr3_108182091_r	0	-
chr3	108183661	108188888	NM_014981_intron_26_0_chr3_108183662_r	0	-
chr3	108189059	108189544	NM_014981_intron_27_0_chr3_108189060_r	0	-
chr3	108189694	108195243	NM_014981_intron_28_0_chr3_108189695_r	0	-
chr3	108195362	108203937	NM_014981_intron_29_0_chr3_108195363_r	0	-
chr3	108204076	108205269	NM_014981_intron_30_0_chr3_108204077_r	0	-
chr3	108205373	108211346	NM_014981_intron_31_0_chr3_108205374_r	0	-
chr3	108211442	108211960	NM_014981_intron_32_0_chr3_108211443_r	0	-
chr3	108212024	108214626	NM_014981_intron_33_0_chr3_108212025_r	0	-
chr3	108214719	108216898	NM_014981_intron_34_0_chr3_108214720_r	0	-
chr3	108216992	108218301	NM_014981_intron_35_0_chr3_108216993_r	0	-
chr3	108218329	108218964	NM_014981_intron_36_0_chr3_108218330_r	0	-
chr3	108219121	108220558	NM_014981_intron_37_0_chr3_108219122_r	0	-
chr3	108220702	108224569	NM_014981_intron_38_0_chr3_108220703_r	0	-
chr3	108224676	108229289	NM_014981_intron_39_0_chr3_108224677_r	0	-
chr3	108229434	108248109	NM_014981_intron_40_0_chr3_108229435_r	0	-
chr3	108627056	108634933	NM_001363884_intron_0_0_chr3_108627057_r	0	-
chr3	108635061	108639282	NM_001363884_intron_1_0_chr3_108635062_r	0	-
chr3	108639432	108672405	NM_001363884_intron_2_0_chr3_108639433_r	0	-
chr3	109129054	109136579	NR_109841_intron_0_0_chr3_109129055_f	0	+
chr3	109136739	109178729	NR_109841_intron_1_0_chr3_109136740_f	0	+
chr3	109178775	109195569	NR_109841_intron_2_0_chr3_109178776_f	0	+
chr3	109195609	109212985	NR_109841_intron_3_0_chr3_109195610_f	0	+
chr3	110791357	110830876	NM_001243288_intron_0_0_chr3_110791358_f	0	+
chr3	110831218	110837502	NM_001243288_intron_1_0_chr3_110831219_f	0	+
chr3	110837799	110840967	NM_001243288_intron_2_0_chr3_110837800_f	0	+
chr3	110841085	110845030	NM_001243288_intron_3_0_chr3_110841086_f	0	+
chr3	110845182	110863745	NM_001243288_intron_4_0_chr3_110845183_f	0	+
chr3	110863884	110866249	NM_001243288_intron_5_0_chr3_110863885_f	0	+
chr3	110866331	110911197	NM_001243288_intron_6_0_chr3_110866332_f	0	+
chr3	110911260	110912046	NM_001243288_intron_7_0_chr3_110911261_f	0	+
chr3	112052071	112059748	NM_005944_intron_0_0_chr3_112052072_f	0	+
chr3	112059830	112063808	NM_005944_intron_1_0_chr3_112059831_f	0	+
chr3	112064135	112066404	NM_005944_intron_2_0_chr3_112064136_f	0	+
chr3	112066677	112068558	NM_005944_intron_3_0_chr3_112066678_f	0	+
chr3	112068666	112080389	NM_005944_intron_4_0_chr3_112068667_f	0	+
chr3	111394255	111426772	NM_153268_intron_0_0_chr3_111394256_f	0	+
chr3	111427233	111432733	NM_153268_intron_1_0_chr3_111427234_f	0	+
chr3	111432975	111564667	NM_153268_intron_2_0_chr3_111432976_f	0	+
chr3	111394255	111426772	NM_001185106_intron_0_0_chr3_111394256_f	0	+
chr3	111427233	111432733	NM_001185106_intron_1_0_chr3_111427234_f	0	+
chr3	111432975	111451465	NM_001185106_intron_2_0_chr3_111432976_f	0	+
chr3	111451550	111564667	NM_001185106_intron_3_0_chr3_111451551_f	0	+
chr3	112052071	112054789	NR_158642_intron_0_0_chr3_112052072_f	0	+
chr3	112054864	112059748	NR_158642_intron_1_0_chr3_112054865_f	0	+
chr3	112059830	112063808	NR_158642_intron_2_0_chr3_112059831_f	0	+
chr3	112064135	112066409	NR_158642_intron_3_0_chr3_112064136_f	0	+
chr3	112066677	112068558	NR_158642_intron_4_0_chr3_112066678_f	0	+
chr3	112068666	112080389	NR_158642_intron_5_0_chr3_112068667_f	0	+
chr3	111578725	111602910	NM_001134439_intron_0_0_chr3_111578726_f	0	+
chr3	111604259	111632165	NM_001134439_intron_1_0_chr3_111604260_f	0	+
chr3	111632549	111637918	NM_001134439_intron_2_0_chr3_111632550_f	0	+
chr3	111638062	111639128	NM_001134439_intron_3_0_chr3_111638063_f	0	+
chr3	111639266	111651115	NM_001134439_intron_4_0_chr3_111639267_f	0	+
chr3	111651244	111658321	NM_001134439_intron_5_0_chr3_111651245_f	0	+
chr3	111658477	111659381	NM_001134439_intron_6_0_chr3_111658478_f	0	+
chr3	111659492	111664114	NM_001134439_intron_7_0_chr3_111659493_f	0	+
chr3	111664204	111667778	NM_001134439_intron_8_0_chr3_111664205_f	0	+
chr3	111667922	111671418	NM_001134439_intron_9_0_chr3_111667923_f	0	+
chr3	111671559	111672776	NM_001134439_intron_10_0_chr3_111671560_f	0	+
chr3	111672876	111680954	NM_001134439_intron_11_0_chr3_111672877_f	0	+
chr3	111681159	111685459	NM_001134439_intron_12_0_chr3_111681160_f	0	+
chr3	111685550	111686524	NM_001134439_intron_13_0_chr3_111685551_f	0	+
chr3	111686671	111688536	NM_001134439_intron_14_0_chr3_111686672_f	0	+
chr3	111688756	111692578	NM_001134439_intron_15_0_chr3_111688757_f	0	+
chr3	111692664	111693269	NM_001134439_intron_16_0_chr3_111692665_f	0	+
chr3	112052071	112059748	NM_001318826_intron_0_0_chr3_112052072_f	0	+
chr3	112059830	112063808	NM_001318826_intron_1_0_chr3_112059831_f	0	+
chr3	112064135	112066409	NM_001318826_intron_2_0_chr3_112064136_f	0	+
chr3	112066677	112068558	NM_001318826_intron_3_0_chr3_112066678_f	0	+
chr3	112068666	112080389	NM_001318826_intron_4_0_chr3_112068667_f	0	+
chr3	111578423	111602910	NM_145753_intron_0_0_chr3_111578424_f	0	+
chr3	111604259	111632165	NM_145753_intron_1_0_chr3_111604260_f	0	+
chr3	111632549	111637918	NM_145753_intron_2_0_chr3_111632550_f	0	+
chr3	111638062	111639128	NM_145753_intron_3_0_chr3_111638063_f	0	+
chr3	111639266	111658321	NM_145753_intron_4_0_chr3_111639267_f	0	+
chr3	111658477	111659381	NM_145753_intron_5_0_chr3_111658478_f	0	+
chr3	111659492	111664114	NM_145753_intron_6_0_chr3_111659493_f	0	+
chr3	111664204	111667778	NM_145753_intron_7_0_chr3_111664205_f	0	+
chr3	111667922	111671418	NM_145753_intron_8_0_chr3_111667923_f	0	+
chr3	111671559	111672776	NM_145753_intron_9_0_chr3_111671560_f	0	+
chr3	111672876	111680954	NM_145753_intron_10_0_chr3_111672877_f	0	+
chr3	111681159	111685459	NM_145753_intron_11_0_chr3_111681160_f	0	+
chr3	111685550	111686524	NM_145753_intron_12_0_chr3_111685551_f	0	+
chr3	111686671	111688536	NM_145753_intron_13_0_chr3_111686672_f	0	+
chr3	111688756	111692578	NM_145753_intron_14_0_chr3_111688757_f	0	+
chr3	111692664	111693269	NM_145753_intron_15_0_chr3_111692665_f	0	+
chr3	111261156	111263892	NR_134917_intron_0_0_chr3_111261157_f	0	+
chr3	111264249	111286369	NR_134917_intron_1_0_chr3_111264250_f	0	+
chr3	111286494	111297873	NR_134917_intron_2_0_chr3_111286495_f	0	+
chr3	111298081	111304169	NR_134917_intron_3_0_chr3_111298082_f	0	+
chr3	111304225	111316966	NR_134917_intron_4_0_chr3_111304226_f	0	+
chr3	111317057	111319572	NR_134917_intron_5_0_chr3_111317058_f	0	+
chr3	111319761	111325546	NR_134917_intron_6_0_chr3_111319762_f	0	+
chr3	111325639	111342600	NR_134917_intron_7_0_chr3_111325640_f	0	+
chr3	111342669	111343179	NR_134917_intron_8_0_chr3_111342670_f	0	+
chr3	111343251	111356045	NR_134917_intron_9_0_chr3_111343252_f	0	+
chr3	111356108	111356925	NR_134917_intron_10_0_chr3_111356109_f	0	+
chr3	111357015	111366389	NR_134917_intron_11_0_chr3_111357016_f	0	+
chr3	111366513	111368544	NR_134917_intron_12_0_chr3_111366514_f	0	+
chr3	111368705	111384373	NR_134917_intron_13_0_chr3_111368706_f	0	+
chr3	111261156	111263892	NM_001318889_intron_0_0_chr3_111261157_f	0	+
chr3	111264249	111286369	NM_001318889_intron_1_0_chr3_111264250_f	0	+
chr3	111286494	111297873	NM_001318889_intron_2_0_chr3_111286495_f	0	+
chr3	111298081	111304169	NM_001318889_intron_3_0_chr3_111298082_f	0	+
chr3	111304225	111316966	NM_001318889_intron_4_0_chr3_111304226_f	0	+
chr3	111317057	111319572	NM_001318889_intron_5_0_chr3_111317058_f	0	+
chr3	111319761	111325546	NM_001318889_intron_6_0_chr3_111319762_f	0	+
chr3	112051548	112059748	NM_001365855_intron_0_0_chr3_112051549_f	0	+
chr3	112059830	112063808	NM_001365855_intron_1_0_chr3_112059831_f	0	+
chr3	112064135	112066409	NM_001365855_intron_2_0_chr3_112064136_f	0	+
chr3	112066677	112068558	NM_001365855_intron_3_0_chr3_112066678_f	0	+
chr3	112068666	112080389	NM_001365855_intron_4_0_chr3_112068667_f	0	+
chr3	112051548	112054789	NM_001365854_intron_0_0_chr3_112051549_f	0	+
chr3	112054864	112059748	NM_001365854_intron_1_0_chr3_112054865_f	0	+
chr3	112059830	112063808	NM_001365854_intron_2_0_chr3_112059831_f	0	+
chr3	112064135	112066404	NM_001365854_intron_3_0_chr3_112064136_f	0	+
chr3	112066677	112068558	NM_001365854_intron_4_0_chr3_112066678_f	0	+
chr3	112068666	112080389	NM_001365854_intron_5_0_chr3_112068667_f	0	+
chr3	112051548	112059748	NM_001365853_intron_0_0_chr3_112051549_f	0	+
chr3	112059830	112063808	NM_001365853_intron_1_0_chr3_112059831_f	0	+
chr3	112064135	112066404	NM_001365853_intron_2_0_chr3_112064136_f	0	+
chr3	112066677	112068558	NM_001365853_intron_3_0_chr3_112066678_f	0	+
chr3	112068666	112080389	NM_001365853_intron_4_0_chr3_112068667_f	0	+
chr3	112052071	112054451	NM_001365852_intron_0_0_chr3_112052072_f	0	+
chr3	112054864	112059748	NM_001365852_intron_1_0_chr3_112054865_f	0	+
chr3	112059830	112063808	NM_001365852_intron_2_0_chr3_112059831_f	0	+
chr3	112064135	112066404	NM_001365852_intron_3_0_chr3_112064136_f	0	+
chr3	112066677	112068558	NM_001365852_intron_4_0_chr3_112066678_f	0	+
chr3	112068666	112080389	NM_001365852_intron_5_0_chr3_112068667_f	0	+
chr3	111451550	111564667	NM_001134437_intron_0_0_chr3_111451551_f	0	+
chr3	111564782	111602910	NM_001134437_intron_1_0_chr3_111564783_f	0	+
chr3	111604259	111632165	NM_001134437_intron_2_0_chr3_111604260_f	0	+
chr3	111632549	111637918	NM_001134437_intron_3_0_chr3_111632550_f	0	+
chr3	111638062	111639128	NM_001134437_intron_4_0_chr3_111638063_f	0	+
chr3	111639266	111658321	NM_001134437_intron_5_0_chr3_111639267_f	0	+
chr3	111658477	111659381	NM_001134437_intron_6_0_chr3_111658478_f	0	+
chr3	111659492	111664114	NM_001134437_intron_7_0_chr3_111659493_f	0	+
chr3	111664204	111667778	NM_001134437_intron_8_0_chr3_111664205_f	0	+
chr3	111667922	111671418	NM_001134437_intron_9_0_chr3_111667923_f	0	+
chr3	111671559	111672776	NM_001134437_intron_10_0_chr3_111671560_f	0	+
chr3	111672876	111680954	NM_001134437_intron_11_0_chr3_111672877_f	0	+
chr3	111681159	111685459	NM_001134437_intron_12_0_chr3_111681160_f	0	+
chr3	111685550	111686524	NM_001134437_intron_13_0_chr3_111685551_f	0	+
chr3	111686671	111688536	NM_001134437_intron_14_0_chr3_111686672_f	0	+
chr3	111688756	111692578	NM_001134437_intron_15_0_chr3_111688757_f	0	+
chr3	111692664	111693269	NM_001134437_intron_16_0_chr3_111692665_f	0	+
chr3	111578423	111602910	NM_001134438_intron_0_0_chr3_111578424_f	0	+
chr3	111604259	111632165	NM_001134438_intron_1_0_chr3_111604260_f	0	+
chr3	111632549	111637918	NM_001134438_intron_2_0_chr3_111632550_f	0	+
chr3	111638062	111639128	NM_001134438_intron_3_0_chr3_111638063_f	0	+
chr3	111639266	111651115	NM_001134438_intron_4_0_chr3_111639267_f	0	+
chr3	111651244	111658321	NM_001134438_intron_5_0_chr3_111651245_f	0	+
chr3	111658477	111659381	NM_001134438_intron_6_0_chr3_111658478_f	0	+
chr3	111659492	111664114	NM_001134438_intron_7_0_chr3_111659493_f	0	+
chr3	111664204	111667778	NM_001134438_intron_8_0_chr3_111664205_f	0	+
chr3	111667922	111671418	NM_001134438_intron_9_0_chr3_111667923_f	0	+
chr3	111671559	111672776	NM_001134438_intron_10_0_chr3_111671560_f	0	+
chr3	111672876	111680954	NM_001134438_intron_11_0_chr3_111672877_f	0	+
chr3	111681159	111685459	NM_001134438_intron_12_0_chr3_111681160_f	0	+
chr3	111685550	111686524	NM_001134438_intron_13_0_chr3_111685551_f	0	+
chr3	111686671	111688536	NM_001134438_intron_14_0_chr3_111686672_f	0	+
chr3	111688756	111692578	NM_001134438_intron_15_0_chr3_111688757_f	0	+
chr3	111692664	111693269	NM_001134438_intron_16_0_chr3_111692665_f	0	+
chr3	111860128	111870703	NR_135297_intron_0_0_chr3_111860129_r	0	-
chr3	111870810	111873843	NR_135297_intron_1_0_chr3_111870811_r	0	-
chr3	111873896	111886067	NR_135297_intron_2_0_chr3_111873897_r	0	-
chr3	111886194	111887723	NR_135297_intron_3_0_chr3_111886195_r	0	-
chr3	111887909	111888043	NR_135297_intron_4_0_chr3_111887910_r	0	-
chr3	111888175	111898377	NR_135297_intron_5_0_chr3_111888176_r	0	-
chr3	111898548	111899410	NR_135297_intron_6_0_chr3_111898549_r	0	-
chr3	111899509	111900979	NR_135297_intron_7_0_chr3_111899510_r	0	-
chr3	111901105	111918167	NR_135297_intron_8_0_chr3_111901106_r	0	-
chr3	111918316	111919557	NR_135297_intron_9_0_chr3_111918317_r	0	-
chr3	111919609	111921096	NR_135297_intron_10_0_chr3_111919610_r	0	-
chr3	111921246	111936288	NR_135297_intron_11_0_chr3_111921247_r	0	-
chr3	111936408	111939974	NR_135297_intron_12_0_chr3_111936409_r	0	-
chr3	111940072	111950207	NR_135297_intron_13_0_chr3_111940073_r	0	-
chr3	111950333	111958686	NR_135297_intron_14_0_chr3_111950334_r	0	-
chr3	111958853	111985084	NR_135297_intron_15_0_chr3_111958854_r	0	-
chr3	111985187	111993743	NR_135297_intron_16_0_chr3_111985188_r	0	-
chr3	111993872	111996537	NR_135297_intron_17_0_chr3_111993873_r	0	-
chr3	111996707	111997575	NR_135297_intron_18_0_chr3_111996708_r	0	-
chr3	111997704	111999529	NR_135297_intron_19_0_chr3_111997705_r	0	-
chr3	111999630	112005550	NR_135297_intron_20_0_chr3_111999631_r	0	-
chr3	112005725	112012939	NR_135297_intron_21_0_chr3_112005726_r	0	-
chr3	111860128	111870703	NM_001320531_intron_0_0_chr3_111860129_r	0	-
chr3	111870810	111873843	NM_001320531_intron_1_0_chr3_111870811_r	0	-
chr3	111873896	111886067	NM_001320531_intron_2_0_chr3_111873897_r	0	-
chr3	111886194	111887723	NM_001320531_intron_3_0_chr3_111886195_r	0	-
chr3	111887909	111888043	NM_001320531_intron_4_0_chr3_111887910_r	0	-
chr3	111888175	111898377	NM_001320531_intron_5_0_chr3_111888176_r	0	-
chr3	111898548	111899410	NM_001320531_intron_6_0_chr3_111898549_r	0	-
chr3	111899509	111900979	NM_001320531_intron_7_0_chr3_111899510_r	0	-
chr3	111901105	111918167	NM_001320531_intron_8_0_chr3_111901106_r	0	-
chr3	111918316	111919557	NM_001320531_intron_9_0_chr3_111918317_r	0	-
chr3	111919609	111921096	NM_001320531_intron_10_0_chr3_111919610_r	0	-
chr3	111921246	111923064	NM_001320531_intron_11_0_chr3_111921247_r	0	-
chr3	111923250	111927024	NM_001320531_intron_12_0_chr3_111923251_r	0	-
chr3	111927220	111936288	NM_001320531_intron_13_0_chr3_111927221_r	0	-
chr3	111936408	111939974	NM_001320531_intron_14_0_chr3_111936409_r	0	-
chr3	111940072	111950207	NM_001320531_intron_15_0_chr3_111940073_r	0	-
chr3	111950333	111958686	NM_001320531_intron_16_0_chr3_111950334_r	0	-
chr3	111958853	111962841	NM_001320531_intron_17_0_chr3_111958854_r	0	-
chr3	111962923	111981770	NM_001320531_intron_18_0_chr3_111962924_r	0	-
chr3	111981945	111985084	NM_001320531_intron_19_0_chr3_111981946_r	0	-
chr3	111985187	111988762	NM_001320531_intron_20_0_chr3_111985188_r	0	-
chr3	111988924	111993743	NM_001320531_intron_21_0_chr3_111988925_r	0	-
chr3	111993872	111996541	NM_001320531_intron_22_0_chr3_111993873_r	0	-
chr3	111996707	111997575	NM_001320531_intron_23_0_chr3_111996708_r	0	-
chr3	111997704	111999529	NM_001320531_intron_24_0_chr3_111997705_r	0	-
chr3	111999630	112005550	NM_001320531_intron_25_0_chr3_111999631_r	0	-
chr3	112005725	112012939	NM_001320531_intron_26_0_chr3_112005726_r	0	-
chr3	111860128	111870703	NM_183061_intron_0_0_chr3_111860129_r	0	-
chr3	111870810	111873843	NM_183061_intron_1_0_chr3_111870811_r	0	-
chr3	111873896	111886067	NM_183061_intron_2_0_chr3_111873897_r	0	-
chr3	111886194	111887723	NM_183061_intron_3_0_chr3_111886195_r	0	-
chr3	111887909	111888043	NM_183061_intron_4_0_chr3_111887910_r	0	-
chr3	111888175	111898377	NM_183061_intron_5_0_chr3_111888176_r	0	-
chr3	111898548	111899410	NM_183061_intron_6_0_chr3_111898549_r	0	-
chr3	111899509	111900979	NM_183061_intron_7_0_chr3_111899510_r	0	-
chr3	111901105	111918167	NM_183061_intron_8_0_chr3_111901106_r	0	-
chr3	111918316	111919557	NM_183061_intron_9_0_chr3_111918317_r	0	-
chr3	111919609	111921096	NM_183061_intron_10_0_chr3_111919610_r	0	-
chr3	111921246	111923064	NM_183061_intron_11_0_chr3_111921247_r	0	-
chr3	111923250	111927024	NM_183061_intron_12_0_chr3_111923251_r	0	-
chr3	111927220	111936288	NM_183061_intron_13_0_chr3_111927221_r	0	-
chr3	111936408	111939974	NM_183061_intron_14_0_chr3_111936409_r	0	-
chr3	111940072	111950207	NM_183061_intron_15_0_chr3_111940073_r	0	-
chr3	111950333	111958686	NM_183061_intron_16_0_chr3_111950334_r	0	-
chr3	111958853	111962841	NM_183061_intron_17_0_chr3_111958854_r	0	-
chr3	111962923	111981770	NM_183061_intron_18_0_chr3_111962924_r	0	-
chr3	111981945	111983046	NM_183061_intron_19_0_chr3_111981946_r	0	-
chr3	111983190	111985084	NM_183061_intron_20_0_chr3_111983191_r	0	-
chr3	111985187	111988762	NM_183061_intron_21_0_chr3_111985188_r	0	-
chr3	111988924	111993743	NM_183061_intron_22_0_chr3_111988925_r	0	-
chr3	111993872	111996541	NM_183061_intron_23_0_chr3_111993873_r	0	-
chr3	111996707	111997575	NM_183061_intron_24_0_chr3_111996708_r	0	-
chr3	111997704	111999529	NM_183061_intron_25_0_chr3_111997705_r	0	-
chr3	111999630	112005550	NM_183061_intron_26_0_chr3_111999631_r	0	-
chr3	112005725	112012939	NM_183061_intron_27_0_chr3_112005726_r	0	-
chr3	111261156	111263892	NM_005816_intron_0_0_chr3_111261157_f	0	+
chr3	111264249	111286369	NM_005816_intron_1_0_chr3_111264250_f	0	+
chr3	111286494	111297873	NM_005816_intron_2_0_chr3_111286495_f	0	+
chr3	111298081	111304169	NM_005816_intron_3_0_chr3_111298082_f	0	+
chr3	111304225	111316966	NM_005816_intron_4_0_chr3_111304226_f	0	+
chr3	111317057	111319572	NM_005816_intron_5_0_chr3_111317058_f	0	+
chr3	111319761	111325546	NM_005816_intron_6_0_chr3_111319762_f	0	+
chr3	111325639	111342600	NM_005816_intron_7_0_chr3_111325640_f	0	+
chr3	111342669	111343179	NM_005816_intron_8_0_chr3_111342670_f	0	+
chr3	111343251	111356042	NM_005816_intron_9_0_chr3_111343252_f	0	+
chr3	111356108	111356925	NM_005816_intron_10_0_chr3_111356109_f	0	+
chr3	111357015	111366389	NM_005816_intron_11_0_chr3_111357016_f	0	+
chr3	111366513	111368544	NM_005816_intron_12_0_chr3_111366514_f	0	+
chr3	112052071	112063808	NM_001318830_intron_0_0_chr3_112052072_f	0	+
chr3	112064135	112066409	NM_001318830_intron_1_0_chr3_112064136_f	0	+
chr3	112066677	112068558	NM_001318830_intron_2_0_chr3_112066678_f	0	+
chr3	112068666	112080389	NM_001318830_intron_3_0_chr3_112068667_f	0	+
chr3	112052071	112063808	NM_001318828_intron_0_0_chr3_112052072_f	0	+
chr3	112064135	112066404	NM_001318828_intron_1_0_chr3_112064136_f	0	+
chr3	112066677	112068558	NM_001318828_intron_2_0_chr3_112066678_f	0	+
chr3	112068666	112080389	NM_001318828_intron_3_0_chr3_112068667_f	0	+
chr3	112052071	112054789	NM_001004196_intron_0_0_chr3_112052072_f	0	+
chr3	112054864	112059748	NM_001004196_intron_1_0_chr3_112054865_f	0	+
chr3	112059830	112063808	NM_001004196_intron_2_0_chr3_112059831_f	0	+
chr3	112064135	112066404	NM_001004196_intron_3_0_chr3_112064136_f	0	+
chr3	112066677	112068558	NM_001004196_intron_4_0_chr3_112066678_f	0	+
chr3	112068666	112080389	NM_001004196_intron_5_0_chr3_112068667_f	0	+
chr3	112052071	112059748	NM_001365851_intron_0_0_chr3_112052072_f	0	+
chr3	112059830	112063808	NM_001365851_intron_1_0_chr3_112059831_f	0	+
chr3	112064135	112066404	NM_001365851_intron_2_0_chr3_112064136_f	0	+
chr3	112066677	112068558	NM_001365851_intron_3_0_chr3_112066678_f	0	+
chr3	111261156	111263892	NM_198196_intron_0_0_chr3_111261157_f	0	+
chr3	111264249	111286369	NM_198196_intron_1_0_chr3_111264250_f	0	+
chr3	111286494	111296348	NM_198196_intron_2_0_chr3_111286495_f	0	+
chr3	111296396	111297873	NM_198196_intron_3_0_chr3_111296397_f	0	+
chr3	111298081	111304169	NM_198196_intron_4_0_chr3_111298082_f	0	+
chr3	111304225	111316966	NM_198196_intron_5_0_chr3_111304226_f	0	+
chr3	111317057	111319572	NM_198196_intron_6_0_chr3_111317058_f	0	+
chr3	111319761	111325546	NM_198196_intron_7_0_chr3_111319762_f	0	+
chr3	111325639	111342600	NM_198196_intron_8_0_chr3_111325640_f	0	+
chr3	111342669	111343179	NM_198196_intron_9_0_chr3_111342670_f	0	+
chr3	111343251	111356042	NM_198196_intron_10_0_chr3_111343252_f	0	+
chr3	111356108	111356925	NM_198196_intron_11_0_chr3_111356109_f	0	+
chr3	111357015	111366389	NM_198196_intron_12_0_chr3_111357016_f	0	+
chr3	111366513	111368544	NM_198196_intron_13_0_chr3_111366514_f	0	+
chr3	112931540	112935033	NM_001301861_intron_0_0_chr3_112931541_f	0	+
chr3	112935125	112968568	NM_001301861_intron_1_0_chr3_112935126_f	0	+
chr3	112968746	112969401	NM_001301861_intron_2_0_chr3_112968747_f	0	+
chr3	112969680	112987145	NM_001301861_intron_3_0_chr3_112969681_f	0	+
chr3	112987292	112989647	NM_001301861_intron_4_0_chr3_112987293_f	0	+
chr3	112989791	112991256	NM_001301861_intron_5_0_chr3_112989792_f	0	+
chr3	112991550	112991915	NM_001301861_intron_6_0_chr3_112991551_f	0	+
chr3	112992188	112993221	NM_001301861_intron_7_0_chr3_112992189_f	0	+
chr3	112993529	112996941	NM_001301861_intron_8_0_chr3_112993530_f	0	+
chr3	112997104	112997519	NM_001301861_intron_9_0_chr3_112997105_f	0	+
chr3	112997630	112998095	NM_001301861_intron_10_0_chr3_112997631_f	0	+
chr3	112998302	112998670	NM_001301861_intron_11_0_chr3_112998303_f	0	+
chr3	112998852	112999404	NM_001301861_intron_12_0_chr3_112998853_f	0	+
chr3	112999510	112999877	NM_001301861_intron_13_0_chr3_112999511_f	0	+
chr3	113000000	113002257	NM_001301861_intron_14_0_chr3_113000001_f	0	+
chr3	113002479	113003181	NM_001301861_intron_15_0_chr3_113002480_f	0	+
chr3	113003414	113003628	NM_001301861_intron_16_0_chr3_113003415_f	0	+
chr3	113003705	113004218	NM_001301861_intron_17_0_chr3_113003706_f	0	+
chr3	113004412	113005521	NM_001301861_intron_18_0_chr3_113004413_f	0	+
chr3	112455543	112457524	NR_110017_intron_0_0_chr3_112455544_r	0	-
chr3	112457672	112458540	NR_110017_intron_1_0_chr3_112457673_r	0	-
chr3	112459858	112460545	NR_110017_intron_2_0_chr3_112459859_r	0	-
chr3	112460762	112468077	NR_110017_intron_3_0_chr3_112460763_r	0	-
chr3	112724851	112727017	NM_015412_intron_0_0_chr3_112724852_r	0	-
chr3	112727277	112729489	NM_015412_intron_1_0_chr3_112727278_r	0	-
chr3	112729551	112729891	NM_015412_intron_2_0_chr3_112729552_r	0	-
chr3	112730253	112731580	NM_015412_intron_3_0_chr3_112730254_r	0	-
chr3	112731658	112732118	NM_015412_intron_4_0_chr3_112731659_r	0	-
chr3	112732250	112732799	NM_015412_intron_5_0_chr3_112732251_r	0	-
chr3	112732879	112736294	NM_015412_intron_6_0_chr3_112732880_r	0	-
chr3	112736449	112738388	NM_015412_intron_7_0_chr3_112736450_r	0	-
chr3	113010595	113013533	NM_001164496_intron_0_0_chr3_113010596_r	0	-
chr3	113013668	113015571	NM_001164496_intron_1_0_chr3_113013669_r	0	-
chr3	113015732	113022762	NM_001164496_intron_2_0_chr3_113015733_r	0	-
chr3	113022964	113023882	NM_001164496_intron_3_0_chr3_113022965_r	0	-
chr3	113023999	113025047	NM_001164496_intron_4_0_chr3_113024000_r	0	-
chr3	113025178	113027004	NM_001164496_intron_5_0_chr3_113025179_r	0	-
chr3	113027115	113045291	NM_001164496_intron_6_0_chr3_113027116_r	0	-
chr3	113045487	113046462	NM_001164496_intron_7_0_chr3_113045488_r	0	-
chr3	113046666	113049014	NM_001164496_intron_8_0_chr3_113046667_r	0	-
chr3	113049515	113052252	NM_001164496_intron_9_0_chr3_113049516_r	0	-
chr3	113052430	113060590	NM_001164496_intron_10_0_chr3_113052431_r	0	-
chr3	113060765	113063362	NM_001164496_intron_11_0_chr3_113060766_r	0	-
chr3	113063559	113077591	NM_001164496_intron_12_0_chr3_113063560_r	0	-
chr3	113077722	113081991	NM_001164496_intron_13_0_chr3_113077723_r	0	-
chr3	113082154	113082323	NM_001164496_intron_14_0_chr3_113082155_r	0	-
chr3	113082379	113084885	NM_001164496_intron_15_0_chr3_113082380_r	0	-
chr3	113085156	113092257	NM_001164496_intron_16_0_chr3_113085157_r	0	-
chr3	113092403	113098152	NM_001164496_intron_17_0_chr3_113092404_r	0	-
chr3	113098398	113099745	NM_001164496_intron_18_0_chr3_113098399_r	0	-
chr3	113099907	113114596	NM_001164496_intron_19_0_chr3_113099908_r	0	-
chr3	113114707	113115364	NM_001164496_intron_20_0_chr3_113114708_r	0	-
chr3	113115574	113118752	NM_001164496_intron_21_0_chr3_113115575_r	0	-
chr3	113118847	113119391	NM_001164496_intron_22_0_chr3_113118848_r	0	-
chr3	113119491	113120086	NM_001164496_intron_23_0_chr3_113119492_r	0	-
chr3	113120134	113120430	NM_001164496_intron_24_0_chr3_113120135_r	0	-
chr3	113120586	113122698	NM_001164496_intron_25_0_chr3_113120587_r	0	-
chr3	113122863	113125773	NM_001164496_intron_26_0_chr3_113122864_r	0	-
chr3	113125888	113127952	NM_001164496_intron_27_0_chr3_113125889_r	0	-
chr3	113128169	113135371	NM_001164496_intron_28_0_chr3_113128170_r	0	-
chr3	113135474	113138863	NM_001164496_intron_29_0_chr3_113135475_r	0	-
chr3	113139026	113144970	NM_001164496_intron_30_0_chr3_113139027_r	0	-
chr3	113145124	113146033	NM_001164496_intron_31_0_chr3_113145125_r	0	-
chr3	113146186	113152411	NM_001164496_intron_32_0_chr3_113146187_r	0	-
chr3	113152516	113160299	NM_001164496_intron_33_0_chr3_113152517_r	0	-
chr3	112724851	112727017	NR_134969_intron_0_0_chr3_112724852_r	0	-
chr3	112727277	112729891	NR_134969_intron_1_0_chr3_112727278_r	0	-
chr3	112730253	112732799	NR_134969_intron_2_0_chr3_112730254_r	0	-
chr3	112732879	112736294	NR_134969_intron_3_0_chr3_112732880_r	0	-
chr3	112736449	112738388	NR_134969_intron_4_0_chr3_112736450_r	0	-
chr3	112724851	112727017	NM_001319114_intron_0_0_chr3_112724852_r	0	-
chr3	112727277	112729489	NM_001319114_intron_1_0_chr3_112727278_r	0	-
chr3	112729551	112729891	NM_001319114_intron_2_0_chr3_112729552_r	0	-
chr3	112730253	112731580	NM_001319114_intron_3_0_chr3_112730254_r	0	-
chr3	112731658	112732118	NM_001319114_intron_4_0_chr3_112731659_r	0	-
chr3	112732250	112732795	NM_001319114_intron_5_0_chr3_112732251_r	0	-
chr3	112732879	112738388	NM_001319114_intron_6_0_chr3_112732880_r	0	-
chr3	112724851	112727017	NM_001319112_intron_0_0_chr3_112724852_r	0	-
chr3	112727277	112729489	NM_001319112_intron_1_0_chr3_112727278_r	0	-
chr3	112729551	112729891	NM_001319112_intron_2_0_chr3_112729552_r	0	-
chr3	112730253	112731580	NM_001319112_intron_3_0_chr3_112730254_r	0	-
chr3	112731658	112732118	NM_001319112_intron_4_0_chr3_112731659_r	0	-
chr3	112732208	112732799	NM_001319112_intron_5_0_chr3_112732209_r	0	-
chr3	112732879	112738388	NM_001319112_intron_6_0_chr3_112732880_r	0	-
chr3	112724851	112727017	NM_001319111_intron_0_0_chr3_112724852_r	0	-
chr3	112727277	112729489	NM_001319111_intron_1_0_chr3_112727278_r	0	-
chr3	112729551	112729891	NM_001319111_intron_2_0_chr3_112729552_r	0	-
chr3	112730012	112731580	NM_001319111_intron_3_0_chr3_112730013_r	0	-
chr3	112731658	112732118	NM_001319111_intron_4_0_chr3_112731659_r	0	-
chr3	112732250	112732799	NM_001319111_intron_5_0_chr3_112732251_r	0	-
chr3	112732879	112738388	NM_001319111_intron_6_0_chr3_112732880_r	0	-
chr3	112724851	112727017	NM_001319110_intron_0_0_chr3_112724852_r	0	-
chr3	112727277	112729489	NM_001319110_intron_1_0_chr3_112727278_r	0	-
chr3	112729551	112729891	NM_001319110_intron_2_0_chr3_112729552_r	0	-
chr3	112730253	112732799	NM_001319110_intron_3_0_chr3_112730254_r	0	-
chr3	112732879	112738388	NM_001319110_intron_4_0_chr3_112732880_r	0	-
chr3	112724851	112727017	NM_001319109_intron_0_0_chr3_112724852_r	0	-
chr3	112727277	112729489	NM_001319109_intron_1_0_chr3_112727278_r	0	-
chr3	112729551	112729891	NM_001319109_intron_2_0_chr3_112729552_r	0	-
chr3	112730253	112732799	NM_001319109_intron_3_0_chr3_112730254_r	0	-
chr3	112732879	112736294	NM_001319109_intron_4_0_chr3_112732880_r	0	-
chr3	112736449	112738388	NM_001319109_intron_5_0_chr3_112736450_r	0	-
chr3	112724851	112727017	NM_001319115_intron_0_0_chr3_112724852_r	0	-
chr3	112727277	112729489	NM_001319115_intron_1_0_chr3_112727278_r	0	-
chr3	112729551	112729891	NM_001319115_intron_2_0_chr3_112729552_r	0	-
chr3	112730253	112731580	NM_001319115_intron_3_0_chr3_112730254_r	0	-
chr3	112731658	112732118	NM_001319115_intron_4_0_chr3_112731659_r	0	-
chr3	112732250	112732799	NM_001319115_intron_5_0_chr3_112732251_r	0	-
chr3	112732879	112738388	NM_001319115_intron_6_0_chr3_112732880_r	0	-
chr3	112930863	112935033	NM_033254_intron_0_0_chr3_112930864_f	0	+
chr3	112935121	112968568	NM_033254_intron_1_0_chr3_112935122_f	0	+
chr3	112968746	112969401	NM_033254_intron_2_0_chr3_112968747_f	0	+
chr3	112969680	112987145	NM_033254_intron_3_0_chr3_112969681_f	0	+
chr3	112987292	112989647	NM_033254_intron_4_0_chr3_112987293_f	0	+
chr3	112989791	112991256	NM_033254_intron_5_0_chr3_112989792_f	0	+
chr3	112991550	112991915	NM_033254_intron_6_0_chr3_112991551_f	0	+
chr3	112992188	112993221	NM_033254_intron_7_0_chr3_112992189_f	0	+
chr3	112993529	112996944	NM_033254_intron_8_0_chr3_112993530_f	0	+
chr3	112997104	112997519	NM_033254_intron_9_0_chr3_112997105_f	0	+
chr3	112997630	112998095	NM_033254_intron_10_0_chr3_112997631_f	0	+
chr3	112998302	112998670	NM_033254_intron_11_0_chr3_112998303_f	0	+
chr3	112998852	112999404	NM_033254_intron_12_0_chr3_112998853_f	0	+
chr3	112999510	112999877	NM_033254_intron_13_0_chr3_112999511_f	0	+
chr3	113000000	113002257	NM_033254_intron_14_0_chr3_113000001_f	0	+
chr3	113002479	113003181	NM_033254_intron_15_0_chr3_113002480_f	0	+
chr3	113003414	113003628	NM_033254_intron_16_0_chr3_113003415_f	0	+
chr3	113003705	113004218	NM_033254_intron_17_0_chr3_113003706_f	0	+
chr3	113004412	113005521	NM_033254_intron_18_0_chr3_113004413_f	0	+
chr3	112324610	112326022	NM_199512_intron_0_0_chr3_112324611_r	0	-
chr3	112326103	112328824	NM_199512_intron_1_0_chr3_112326104_r	0	-
chr3	112328928	112335556	NM_199512_intron_2_0_chr3_112328929_r	0	-
chr3	112335705	112337814	NM_199512_intron_3_0_chr3_112335706_r	0	-
chr3	112337951	112348959	NM_199512_intron_4_0_chr3_112337952_r	0	-
chr3	112349116	112356874	NM_199512_intron_5_0_chr3_112349117_r	0	-
chr3	112358763	112359770	NM_199512_intron_6_0_chr3_112358764_r	0	-
chr3	113082154	113082323	NM_018338_intron_0_0_chr3_113082155_r	0	-
chr3	113082379	113084885	NM_018338_intron_1_0_chr3_113082380_r	0	-
chr3	113085156	113092257	NM_018338_intron_2_0_chr3_113085157_r	0	-
chr3	113092403	113098152	NM_018338_intron_3_0_chr3_113092404_r	0	-
chr3	113098398	113099745	NM_018338_intron_4_0_chr3_113098399_r	0	-
chr3	113099907	113114596	NM_018338_intron_5_0_chr3_113099908_r	0	-
chr3	113114707	113115364	NM_018338_intron_6_0_chr3_113114708_r	0	-
chr3	113115574	113118752	NM_018338_intron_7_0_chr3_113115575_r	0	-
chr3	113118847	113119391	NM_018338_intron_8_0_chr3_113118848_r	0	-
chr3	113119491	113120086	NM_018338_intron_9_0_chr3_113119492_r	0	-
chr3	113120134	113120430	NM_018338_intron_10_0_chr3_113120135_r	0	-
chr3	113120586	113122698	NM_018338_intron_11_0_chr3_113120587_r	0	-
chr3	113122863	113125773	NM_018338_intron_12_0_chr3_113122864_r	0	-
chr3	113125888	113127952	NM_018338_intron_13_0_chr3_113125889_r	0	-
chr3	113128169	113135371	NM_018338_intron_14_0_chr3_113128170_r	0	-
chr3	113135474	113138863	NM_018338_intron_15_0_chr3_113135475_r	0	-
chr3	113139026	113144970	NM_018338_intron_16_0_chr3_113139027_r	0	-
chr3	113145124	113146033	NM_018338_intron_17_0_chr3_113145125_r	0	-
chr3	113146186	113152411	NM_018338_intron_18_0_chr3_113146187_r	0	-
chr3	113152516	113160299	NM_018338_intron_19_0_chr3_113152517_r	0	-
chr3	112324610	112326022	NM_199511_intron_0_0_chr3_112324611_r	0	-
chr3	112326103	112328824	NM_199511_intron_1_0_chr3_112326104_r	0	-
chr3	112328928	112335556	NM_199511_intron_2_0_chr3_112328929_r	0	-
chr3	112335705	112337814	NM_199511_intron_3_0_chr3_112335706_r	0	-
chr3	112337951	112348959	NM_199511_intron_4_0_chr3_112337952_r	0	-
chr3	112349116	112356874	NM_199511_intron_5_0_chr3_112349117_r	0	-
chr3	112358763	112359173	NM_199511_intron_6_0_chr3_112358764_r	0	-
chr3	113847759	113849964	NM_001282563_intron_0_0_chr3_113847760_r	0	-
chr3	113850247	113858346	NM_001282563_intron_1_0_chr3_113850248_r	0	-
chr3	113858543	113866261	NM_001282563_intron_2_0_chr3_113858544_r	0	-
chr3	113866404	113878601	NM_001282563_intron_3_0_chr3_113866405_r	0	-
chr3	113878714	113890569	NM_001282563_intron_4_0_chr3_113878715_r	0	-
chr3	113890874	113897503	NM_001282563_intron_5_0_chr3_113890875_r	0	-
chr3	113897623	113918119	NM_001282563_intron_6_0_chr3_113897624_r	0	-
chr3	113368697	113383159	NR_111981_intron_0_0_chr3_113368698_r	0	-
chr3	113383256	113388967	NR_111981_intron_1_0_chr3_113383257_r	0	-
chr3	113389050	113392194	NR_111981_intron_2_0_chr3_113389051_r	0	-
chr3	113392223	113393678	NR_111981_intron_3_0_chr3_113392224_r	0	-
chr3	113393743	113396128	NR_111981_intron_4_0_chr3_113393744_r	0	-
chr3	113396244	113415216	NR_111981_intron_5_0_chr3_113396245_r	0	-
chr3	113380272	113383159	NM_001009899_intron_0_0_chr3_113380273_r	0	-
chr3	113383256	113388967	NM_001009899_intron_1_0_chr3_113383257_r	0	-
chr3	113389050	113392194	NM_001009899_intron_2_0_chr3_113389051_r	0	-
chr3	113392223	113393678	NM_001009899_intron_3_0_chr3_113392224_r	0	-
chr3	113393743	113396128	NM_001009899_intron_4_0_chr3_113393744_r	0	-
chr3	113396244	113415216	NM_001009899_intron_5_0_chr3_113396245_r	0	-
chr3	113465960	113497587	NM_001690_intron_0_0_chr3_113465961_f	0	+
chr3	113497682	113499896	NM_001690_intron_1_0_chr3_113497683_f	0	+
chr3	113500025	113503070	NM_001690_intron_2_0_chr3_113500026_f	0	+
chr3	113503285	113503542	NM_001690_intron_3_0_chr3_113503286_f	0	+
chr3	113503680	113505078	NM_001690_intron_4_0_chr3_113503681_f	0	+
chr3	113505230	113507559	NM_001690_intron_5_0_chr3_113505231_f	0	+
chr3	113507722	113508578	NM_001690_intron_6_0_chr3_113507723_f	0	+
chr3	113508687	113513718	NM_001690_intron_7_0_chr3_113508688_f	0	+
chr3	113513841	113513936	NM_001690_intron_8_0_chr3_113513842_f	0	+
chr3	113514051	113514722	NM_001690_intron_9_0_chr3_113514052_f	0	+
chr3	113514786	113517089	NM_001690_intron_10_0_chr3_113514787_f	0	+
chr3	113517293	113522429	NM_001690_intron_11_0_chr3_113517294_f	0	+
chr3	113522524	113524200	NM_001690_intron_12_0_chr3_113522525_f	0	+
chr3	113524372	113528181	NM_001690_intron_13_0_chr3_113524373_f	0	+
chr3	113684206	113697032	NM_001353767_intron_0_0_chr3_113684207_r	0	-
chr3	113697178	113697704	NM_001353767_intron_1_0_chr3_113697179_r	0	-
chr3	113697857	113699496	NM_001353767_intron_2_0_chr3_113697858_r	0	-
chr3	113699640	113720441	NM_001353767_intron_3_0_chr3_113699641_r	0	-
chr3	113720543	113721302	NM_001353767_intron_4_0_chr3_113720544_r	0	-
chr3	113721385	113723483	NM_001353767_intron_5_0_chr3_113721386_r	0	-
chr3	113723593	113724354	NM_001353767_intron_6_0_chr3_113723594_r	0	-
chr3	113724809	113729618	NM_001353767_intron_7_0_chr3_113724810_r	0	-
chr3	113729868	113737524	NM_001353767_intron_8_0_chr3_113729869_r	0	-
chr3	113737715	113750472	NM_001353767_intron_9_0_chr3_113737716_r	0	-
chr3	113750626	113753771	NM_001353767_intron_10_0_chr3_113750627_r	0	-
chr3	113753995	113755454	NM_001353767_intron_11_0_chr3_113753996_r	0	-
chr3	113755633	113761549	NM_001353767_intron_12_0_chr3_113755634_r	0	-
chr3	113761693	113775223	NM_001353767_intron_13_0_chr3_113761694_r	0	-
chr3	113684206	113697032	NM_001353766_intron_0_0_chr3_113684207_r	0	-
chr3	113697178	113697704	NM_001353766_intron_1_0_chr3_113697179_r	0	-
chr3	113697857	113699496	NM_001353766_intron_2_0_chr3_113697858_r	0	-
chr3	113699640	113720441	NM_001353766_intron_3_0_chr3_113699641_r	0	-
chr3	113720543	113721302	NM_001353766_intron_4_0_chr3_113720544_r	0	-
chr3	113721385	113723483	NM_001353766_intron_5_0_chr3_113721386_r	0	-
chr3	113723593	113724354	NM_001353766_intron_6_0_chr3_113723594_r	0	-
chr3	113724809	113729618	NM_001353766_intron_7_0_chr3_113724810_r	0	-
chr3	113729868	113737524	NM_001353766_intron_8_0_chr3_113729869_r	0	-
chr3	113737715	113750472	NM_001353766_intron_9_0_chr3_113737716_r	0	-
chr3	113750626	113753771	NM_001353766_intron_10_0_chr3_113750627_r	0	-
chr3	113753995	113755454	NM_001353766_intron_11_0_chr3_113753996_r	0	-
chr3	113755633	113761549	NM_001353766_intron_12_0_chr3_113755634_r	0	-
chr3	113761693	113765437	NM_001353766_intron_13_0_chr3_113761694_r	0	-
chr3	113765579	113775223	NM_001353766_intron_14_0_chr3_113765580_r	0	-
chr3	113557783	113563349	NM_017577_intron_0_0_chr3_113557784_f	0	+
chr3	113563496	113588353	NM_017577_intron_1_0_chr3_113563497_f	0	+
chr3	113588438	113594330	NM_017577_intron_2_0_chr3_113588439_f	0	+
chr3	113594434	113595011	NM_017577_intron_3_0_chr3_113594435_f	0	+
chr3	113595107	113601598	NM_017577_intron_4_0_chr3_113595108_f	0	+
chr3	113601679	113619877	NM_017577_intron_5_0_chr3_113601680_f	0	+
chr3	113619993	113622986	NM_017577_intron_6_0_chr3_113619994_f	0	+
chr3	113623119	113627804	NM_017577_intron_7_0_chr3_113623120_f	0	+
chr3	113627967	113634547	NM_017577_intron_8_0_chr3_113627968_f	0	+
chr3	113634685	113649560	NM_017577_intron_9_0_chr3_113634686_f	0	+
chr3	113649679	113652357	NM_017577_intron_10_0_chr3_113649680_f	0	+
chr3	113652500	113653278	NM_017577_intron_11_0_chr3_113652501_f	0	+
chr3	113653382	113655112	NM_017577_intron_12_0_chr3_113653383_f	0	+
chr3	113655289	113656932	NM_017577_intron_13_0_chr3_113655290_f	0	+
chr3	113656990	113658732	NM_017577_intron_14_0_chr3_113656991_f	0	+
chr3	113658843	113659086	NM_017577_intron_15_0_chr3_113658844_f	0	+
chr3	113659192	113664244	NM_017577_intron_16_0_chr3_113659193_f	0	+
chr3	113616660	113619877	NM_001172105_intron_0_0_chr3_113616661_f	0	+
chr3	113619993	113622986	NM_001172105_intron_1_0_chr3_113619994_f	0	+
chr3	113623119	113627804	NM_001172105_intron_2_0_chr3_113623120_f	0	+
chr3	113627967	113634547	NM_001172105_intron_3_0_chr3_113627968_f	0	+
chr3	113634685	113649560	NM_001172105_intron_4_0_chr3_113634686_f	0	+
chr3	113649679	113652357	NM_001172105_intron_5_0_chr3_113649680_f	0	+
chr3	113652500	113653278	NM_001172105_intron_6_0_chr3_113652501_f	0	+
chr3	113653382	113655112	NM_001172105_intron_7_0_chr3_113653383_f	0	+
chr3	113655289	113656932	NM_001172105_intron_8_0_chr3_113655290_f	0	+
chr3	113656990	113658732	NM_001172105_intron_9_0_chr3_113656991_f	0	+
chr3	113658843	113659086	NM_001172105_intron_10_0_chr3_113658844_f	0	+
chr3	113659192	113664244	NM_001172105_intron_11_0_chr3_113659193_f	0	+
chr3	113684206	113697032	NM_020817_intron_0_0_chr3_113684207_r	0	-
chr3	113697178	113697704	NM_020817_intron_1_0_chr3_113697179_r	0	-
chr3	113697857	113699496	NM_020817_intron_2_0_chr3_113697858_r	0	-
chr3	113699640	113720441	NM_020817_intron_3_0_chr3_113699641_r	0	-
chr3	113720543	113721302	NM_020817_intron_4_0_chr3_113720544_r	0	-
chr3	113721385	113723483	NM_020817_intron_5_0_chr3_113721386_r	0	-
chr3	113723593	113724354	NM_020817_intron_6_0_chr3_113723594_r	0	-
chr3	113724809	113729618	NM_020817_intron_7_0_chr3_113724810_r	0	-
chr3	113729868	113737524	NM_020817_intron_8_0_chr3_113729869_r	0	-
chr3	113737715	113750472	NM_020817_intron_9_0_chr3_113737716_r	0	-
chr3	113750626	113753771	NM_020817_intron_10_0_chr3_113750627_r	0	-
chr3	113753995	113755454	NM_020817_intron_11_0_chr3_113753996_r	0	-
chr3	113755633	113761549	NM_020817_intron_12_0_chr3_113755634_r	0	-
chr3	113761693	113765437	NM_020817_intron_13_0_chr3_113761694_r	0	-
chr3	113765579	113772443	NM_020817_intron_14_0_chr3_113765580_r	0	-
chr3	113772482	113775223	NM_020817_intron_15_0_chr3_113772483_r	0	-
chr3	113684206	113697032	NR_148531_intron_0_0_chr3_113684207_r	0	-
chr3	113697178	113697704	NR_148531_intron_1_0_chr3_113697179_r	0	-
chr3	113697857	113699496	NR_148531_intron_2_0_chr3_113697858_r	0	-
chr3	113699640	113720441	NR_148531_intron_3_0_chr3_113699641_r	0	-
chr3	113720543	113721302	NR_148531_intron_4_0_chr3_113720544_r	0	-
chr3	113721385	113723233	NR_148531_intron_5_0_chr3_113721386_r	0	-
chr3	113723593	113724354	NR_148531_intron_6_0_chr3_113723594_r	0	-
chr3	113724809	113729618	NR_148531_intron_7_0_chr3_113724810_r	0	-
chr3	113729868	113737524	NR_148531_intron_8_0_chr3_113729869_r	0	-
chr3	113737715	113750472	NR_148531_intron_9_0_chr3_113737716_r	0	-
chr3	113750626	113753771	NR_148531_intron_10_0_chr3_113750627_r	0	-
chr3	113753995	113755454	NR_148531_intron_11_0_chr3_113753996_r	0	-
chr3	113755633	113761549	NR_148531_intron_12_0_chr3_113755634_r	0	-
chr3	113761693	113775223	NR_148531_intron_13_0_chr3_113761694_r	0	-
chr3	115529261	115560691	NM_002338_intron_0_0_chr3_115529262_r	0	-
chr3	115560840	115561304	NM_002338_intron_1_0_chr3_115560841_r	0	-
chr3	115561425	115571329	NM_002338_intron_2_0_chr3_115561426_r	0	-
chr3	115571464	115738361	NM_002338_intron_3_0_chr3_115571465_r	0	-
chr3	115738487	115805170	NM_002338_intron_4_0_chr3_115738488_r	0	-
chr3	115805403	116163723	NM_002338_intron_5_0_chr3_115805404_r	0	-
chr3	115529261	115535460	NM_001318915_intron_0_0_chr3_115529262_r	0	-
chr3	115535493	115553408	NM_001318915_intron_1_0_chr3_115535494_r	0	-
chr3	115553444	115560691	NM_001318915_intron_2_0_chr3_115553445_r	0	-
chr3	115560840	115561304	NM_001318915_intron_3_0_chr3_115560841_r	0	-
chr3	115561425	115571329	NM_001318915_intron_4_0_chr3_115561426_r	0	-
chr3	115571464	115738361	NM_001318915_intron_5_0_chr3_115571465_r	0	-
chr3	115738487	115805170	NM_001318915_intron_6_0_chr3_115738488_r	0	-
chr3	115805403	116163723	NM_001318915_intron_7_0_chr3_115805404_r	0	-
chr3	118621808	118623494	NM_001353326_intron_0_0_chr3_118621809_r	0	-
chr3	118623645	118624514	NM_001353326_intron_1_0_chr3_118623646_r	0	-
chr3	118624565	118644947	NM_001353326_intron_2_0_chr3_118624566_r	0	-
chr3	118645103	118647355	NM_001353326_intron_3_0_chr3_118645104_r	0	-
chr3	118647563	118648958	NM_001353326_intron_4_0_chr3_118647564_r	0	-
chr3	118649122	118668075	NM_001353326_intron_5_0_chr3_118649123_r	0	-
chr3	118668165	118753377	NM_001353326_intron_6_0_chr3_118668166_r	0	-
chr3	119244596	119246579	NM_005191_intron_0_0_chr3_119244597_r	0	-
chr3	119246688	119248688	NM_005191_intron_1_0_chr3_119246689_r	0	-
chr3	119248784	119255983	NM_005191_intron_2_0_chr3_119248785_r	0	-
chr3	119256265	119263396	NM_005191_intron_3_0_chr3_119256266_r	0	-
chr3	119263714	119276475	NM_005191_intron_4_0_chr3_119263715_r	0	-
chr3	119276775	119278286	NM_005191_intron_5_0_chr3_119276776_r	0	-
chr3	118621808	118623494	NM_001353321_intron_0_0_chr3_118621809_r	0	-
chr3	118623645	118624514	NM_001353321_intron_1_0_chr3_118623646_r	0	-
chr3	118624565	118644947	NM_001353321_intron_2_0_chr3_118624566_r	0	-
chr3	118645103	118647355	NM_001353321_intron_3_0_chr3_118645104_r	0	-
chr3	118647563	118648958	NM_001353321_intron_4_0_chr3_118647564_r	0	-
chr3	118649122	118753377	NM_001353321_intron_5_0_chr3_118649123_r	0	-
chr3	118621808	118623494	NM_001353320_intron_0_0_chr3_118621809_r	0	-
chr3	118623645	118624442	NM_001353320_intron_1_0_chr3_118623646_r	0	-
chr3	118624565	118644947	NM_001353320_intron_2_0_chr3_118624566_r	0	-
chr3	118645103	118647355	NM_001353320_intron_3_0_chr3_118645104_r	0	-
chr3	118647563	118648958	NM_001353320_intron_4_0_chr3_118647564_r	0	-
chr3	118649122	118823990	NM_001353320_intron_5_0_chr3_118649123_r	0	-
chr3	118824052	118864659	NM_001353320_intron_6_0_chr3_118824053_r	0	-
chr3	118621808	118623494	NM_001353323_intron_0_0_chr3_118621809_r	0	-
chr3	118623561	118624442	NM_001353323_intron_1_0_chr3_118623562_r	0	-
chr3	118624565	118644947	NM_001353323_intron_2_0_chr3_118624566_r	0	-
chr3	118645103	118647355	NM_001353323_intron_3_0_chr3_118645104_r	0	-
chr3	118647563	118648958	NM_001353323_intron_4_0_chr3_118647564_r	0	-
chr3	118649122	118753377	NM_001353323_intron_5_0_chr3_118649123_r	0	-
chr3	118621808	118623494	NM_001353322_intron_0_0_chr3_118621809_r	0	-
chr3	118623645	118624514	NM_001353322_intron_1_0_chr3_118623646_r	0	-
chr3	118624565	118644947	NM_001353322_intron_2_0_chr3_118624566_r	0	-
chr3	118645103	118647355	NM_001353322_intron_3_0_chr3_118645104_r	0	-
chr3	118647563	118648958	NM_001353322_intron_4_0_chr3_118647564_r	0	-
chr3	118649122	118823990	NM_001353322_intron_5_0_chr3_118649123_r	0	-
chr3	118824052	118831496	NM_001353322_intron_6_0_chr3_118824053_r	0	-
chr3	118831625	118864659	NM_001353322_intron_7_0_chr3_118831626_r	0	-
chr3	118621808	118623494	NM_001015887_intron_0_0_chr3_118621809_r	0	-
chr3	118623645	118624442	NM_001015887_intron_1_0_chr3_118623646_r	0	-
chr3	118624565	118644947	NM_001015887_intron_2_0_chr3_118624566_r	0	-
chr3	118645103	118647355	NM_001015887_intron_3_0_chr3_118645104_r	0	-
chr3	118647563	118648958	NM_001015887_intron_4_0_chr3_118647564_r	0	-
chr3	118649122	118753377	NM_001015887_intron_5_0_chr3_118649123_r	0	-
chr3	118621808	118623494	NM_001353318_intron_0_0_chr3_118621809_r	0	-
chr3	118623645	118624442	NM_001353318_intron_1_0_chr3_118623646_r	0	-
chr3	118624565	118644947	NM_001353318_intron_2_0_chr3_118624566_r	0	-
chr3	118645103	118647355	NM_001353318_intron_3_0_chr3_118645104_r	0	-
chr3	118647563	118648958	NM_001353318_intron_4_0_chr3_118647564_r	0	-
chr3	118649122	118700637	NM_001353318_intron_5_0_chr3_118649123_r	0	-
chr3	118700787	118753377	NM_001353318_intron_6_0_chr3_118700788_r	0	-
chr3	118621808	118623494	NM_152538_intron_0_0_chr3_118621809_r	0	-
chr3	118623645	118624442	NM_152538_intron_1_0_chr3_118623646_r	0	-
chr3	118624565	118644947	NM_152538_intron_2_0_chr3_118624566_r	0	-
chr3	118645103	118647355	NM_152538_intron_3_0_chr3_118645104_r	0	-
chr3	118647563	118648958	NM_152538_intron_4_0_chr3_118647564_r	0	-
chr3	118649122	118823990	NM_152538_intron_5_0_chr3_118649123_r	0	-
chr3	118824052	118831496	NM_152538_intron_6_0_chr3_118824053_r	0	-
chr3	118831625	118864659	NM_152538_intron_7_0_chr3_118831626_r	0	-
chr3	119013851	119084162	NM_020754_intron_0_0_chr3_119013852_f	0	+
chr3	119084265	119087218	NM_020754_intron_1_0_chr3_119084266_f	0	+
chr3	119087363	119099750	NM_020754_intron_2_0_chr3_119087364_f	0	+
chr3	119099833	119101138	NM_020754_intron_3_0_chr3_119099834_f	0	+
chr3	119101246	119101930	NM_020754_intron_4_0_chr3_119101247_f	0	+
chr3	119102073	119109631	NM_020754_intron_5_0_chr3_119102074_f	0	+
chr3	119109830	119112313	NM_020754_intron_6_0_chr3_119109831_f	0	+
chr3	119112438	119118045	NM_020754_intron_7_0_chr3_119112439_f	0	+
chr3	119118108	119120668	NM_020754_intron_8_0_chr3_119118109_f	0	+
chr3	119121244	119128342	NM_020754_intron_9_0_chr3_119121245_f	0	+
chr3	119128623	119132702	NM_020754_intron_10_0_chr3_119128624_f	0	+
chr3	118621808	118623494	NM_001353319_intron_0_0_chr3_118621809_r	0	-
chr3	118623561	118624442	NM_001353319_intron_1_0_chr3_118623562_r	0	-
chr3	118624565	118644947	NM_001353319_intron_2_0_chr3_118624566_r	0	-
chr3	118645103	118647355	NM_001353319_intron_3_0_chr3_118645104_r	0	-
chr3	118647563	118648958	NM_001353319_intron_4_0_chr3_118647564_r	0	-
chr3	118649122	118700637	NM_001353319_intron_5_0_chr3_118649123_r	0	-
chr3	118700787	118753377	NM_001353319_intron_6_0_chr3_118700788_r	0	-
chr3	118621808	118623494	NM_001353325_intron_0_0_chr3_118621809_r	0	-
chr3	118623645	118624442	NM_001353325_intron_1_0_chr3_118623646_r	0	-
chr3	118624565	118644947	NM_001353325_intron_2_0_chr3_118624566_r	0	-
chr3	118645103	118647355	NM_001353325_intron_3_0_chr3_118645104_r	0	-
chr3	118647563	118648958	NM_001353325_intron_4_0_chr3_118647564_r	0	-
chr3	118649122	118668075	NM_001353325_intron_5_0_chr3_118649123_r	0	-
chr3	118668165	118753377	NM_001353325_intron_6_0_chr3_118668166_r	0	-
chr3	118621808	118623494	NM_001353324_intron_0_0_chr3_118621809_r	0	-
chr3	118623561	118624514	NM_001353324_intron_1_0_chr3_118623562_r	0	-
chr3	118624565	118644947	NM_001353324_intron_2_0_chr3_118624566_r	0	-
chr3	118645103	118647355	NM_001353324_intron_3_0_chr3_118645104_r	0	-
chr3	118647563	118648958	NM_001353324_intron_4_0_chr3_118647564_r	0	-
chr3	118649122	118753377	NM_001353324_intron_5_0_chr3_118649123_r	0	-
chr3	119887231	119892158	NM_153002_intron_0_0_chr3_119887232_r	0	-
chr3	119892317	119899971	NM_153002_intron_1_0_chr3_119892318_r	0	-
chr3	119900208	119904145	NM_153002_intron_2_0_chr3_119900209_r	0	-
chr3	119904241	119905504	NM_153002_intron_3_0_chr3_119904242_r	0	-
chr3	119905630	119911785	NM_153002_intron_4_0_chr3_119905631_r	0	-
chr3	119911896	119912141	NM_153002_intron_5_0_chr3_119911897_r	0	-
chr3	119912271	119962486	NM_153002_intron_6_0_chr3_119912272_r	0	-
chr3	119962623	119962849	NM_153002_intron_7_0_chr3_119962624_r	0	-
chr3	119545702	119562101	NM_001146156_intron_0_0_chr3_119545703_r	0	-
chr3	119562200	119582265	NM_001146156_intron_1_0_chr3_119562201_r	0	-
chr3	119582452	119595259	NM_001146156_intron_2_0_chr3_119582453_r	0	-
chr3	119595355	119624601	NM_001146156_intron_3_0_chr3_119595356_r	0	-
chr3	119624699	119631550	NM_001146156_intron_4_0_chr3_119624700_r	0	-
chr3	119631657	119634890	NM_001146156_intron_5_0_chr3_119631658_r	0	-
chr3	119635021	119642219	NM_001146156_intron_6_0_chr3_119635022_r	0	-
chr3	119642330	119666114	NM_001146156_intron_7_0_chr3_119642331_r	0	-
chr3	119666198	119720892	NM_001146156_intron_8_0_chr3_119666199_r	0	-
chr3	119721086	119812193	NM_001146156_intron_9_0_chr3_119721087_r	0	-
chr3	119545702	119562101	NM_002093_intron_0_0_chr3_119545703_r	0	-
chr3	119562200	119582265	NM_002093_intron_1_0_chr3_119562201_r	0	-
chr3	119582452	119585436	NM_002093_intron_2_0_chr3_119582453_r	0	-
chr3	119585475	119595259	NM_002093_intron_3_0_chr3_119585476_r	0	-
chr3	119595355	119624601	NM_002093_intron_4_0_chr3_119595356_r	0	-
chr3	119624699	119631550	NM_002093_intron_5_0_chr3_119624700_r	0	-
chr3	119631657	119634890	NM_002093_intron_6_0_chr3_119631658_r	0	-
chr3	119635021	119642219	NM_002093_intron_7_0_chr3_119635022_r	0	-
chr3	119642330	119666114	NM_002093_intron_8_0_chr3_119642331_r	0	-
chr3	119666198	119720892	NM_002093_intron_9_0_chr3_119666199_r	0	-
chr3	119721086	119812193	NM_002093_intron_10_0_chr3_119721087_r	0	-
chr3	120050255	120053708	NM_001099678_intron_0_0_chr3_120050256_r	0	-
chr3	120053986	120054671	NM_001099678_intron_1_0_chr3_120053987_r	0	-
chr3	120054800	120067590	NM_001099678_intron_2_0_chr3_120054801_r	0	-
chr3	119545702	119582265	NM_001354596_intron_0_0_chr3_119545703_r	0	-
chr3	119582452	119595259	NM_001354596_intron_1_0_chr3_119582453_r	0	-
chr3	119595355	119624601	NM_001354596_intron_2_0_chr3_119595356_r	0	-
chr3	119624699	119631550	NM_001354596_intron_3_0_chr3_119624700_r	0	-
chr3	119631657	119634890	NM_001354596_intron_4_0_chr3_119631658_r	0	-
chr3	119635021	119642219	NM_001354596_intron_5_0_chr3_119635022_r	0	-
chr3	119642330	119666114	NM_001354596_intron_6_0_chr3_119642331_r	0	-
chr3	119666198	119720892	NM_001354596_intron_7_0_chr3_119666199_r	0	-
chr3	119721086	119812193	NM_001354596_intron_8_0_chr3_119721087_r	0	-
chr3	119887231	119892158	NM_001168271_intron_0_0_chr3_119887232_r	0	-
chr3	119892317	119899971	NM_001168271_intron_1_0_chr3_119892318_r	0	-
chr3	119900208	119904145	NM_001168271_intron_2_0_chr3_119900209_r	0	-
chr3	119904241	119905516	NM_001168271_intron_3_0_chr3_119904242_r	0	-
chr3	119905630	119911785	NM_001168271_intron_4_0_chr3_119905631_r	0	-
chr3	119911896	119912141	NM_001168271_intron_5_0_chr3_119911897_r	0	-
chr3	119912271	119962486	NM_001168271_intron_6_0_chr3_119912272_r	0	-
chr3	119962623	119962849	NM_001168271_intron_7_0_chr3_119962624_r	0	-
chr3	120408735	120408908	NM_001363965_intron_0_0_chr3_120408736_r	0	-
chr3	120408950	120409295	NM_001363965_intron_1_0_chr3_120408951_r	0	-
chr3	120409334	120412999	NM_001363965_intron_2_0_chr3_120409335_r	0	-
chr3	120413071	120417269	NM_001363965_intron_3_0_chr3_120413072_r	0	-
chr3	120417420	120424846	NM_001363965_intron_4_0_chr3_120417421_r	0	-
chr3	120424961	120428626	NM_001363965_intron_5_0_chr3_120424962_r	0	-
chr3	120428756	120449542	NM_001363965_intron_6_0_chr3_120428757_r	0	-
chr3	120449634	120461308	NM_001363965_intron_7_0_chr3_120449635_r	0	-
chr3	120408735	120409295	NM_173825_intron_0_0_chr3_120408736_r	0	-
chr3	120409334	120412999	NM_173825_intron_1_0_chr3_120409335_r	0	-
chr3	120413071	120417269	NM_173825_intron_2_0_chr3_120413072_r	0	-
chr3	120417420	120424846	NM_173825_intron_3_0_chr3_120417421_r	0	-
chr3	120424961	120428626	NM_173825_intron_4_0_chr3_120424962_r	0	-
chr3	120428756	120449542	NM_173825_intron_5_0_chr3_120428757_r	0	-
chr3	120449634	120461308	NM_173825_intron_6_0_chr3_120449635_r	0	-
chr3	120408735	120409295	NR_157022_intron_0_0_chr3_120408736_r	0	-
chr3	120409334	120412999	NR_157022_intron_1_0_chr3_120409335_r	0	-
chr3	120413071	120417269	NR_157022_intron_2_0_chr3_120413072_r	0	-
chr3	120417420	120424846	NR_157022_intron_3_0_chr3_120417421_r	0	-
chr3	120424961	120428626	NR_157022_intron_4_0_chr3_120424962_r	0	-
chr3	120428756	120449542	NR_157022_intron_5_0_chr3_120428757_r	0	-
chr3	120449634	120457373	NR_157022_intron_6_0_chr3_120449635_r	0	-
chr3	120457514	120461308	NR_157022_intron_7_0_chr3_120457515_r	0	-
chr3	120408735	120409295	NM_001363964_intron_0_0_chr3_120408736_r	0	-
chr3	120409334	120417269	NM_001363964_intron_1_0_chr3_120409335_r	0	-
chr3	120417420	120424846	NM_001363964_intron_2_0_chr3_120417421_r	0	-
chr3	120424961	120428626	NM_001363964_intron_3_0_chr3_120424962_r	0	-
chr3	120428756	120449542	NM_001363964_intron_4_0_chr3_120428757_r	0	-
chr3	120449634	120461308	NM_001363964_intron_5_0_chr3_120449635_r	0	-
chr3	120627647	120628417	NM_001348344_intron_0_0_chr3_120627648_f	0	+
chr3	120628614	120673786	NM_001348344_intron_1_0_chr3_120628615_f	0	+
chr3	120673884	120760546	NM_001348344_intron_2_0_chr3_120673885_f	0	+
chr3	120760628	120764281	NM_001348344_intron_3_0_chr3_120760629_f	0	+
chr3	120764382	120833771	NM_001348344_intron_4_0_chr3_120764383_f	0	+
chr3	120833906	120840487	NM_001348344_intron_5_0_chr3_120833907_f	0	+
chr3	120840551	120871323	NM_001348344_intron_6_0_chr3_120840552_f	0	+
chr3	120871407	120876350	NM_001348344_intron_7_0_chr3_120871408_f	0	+
chr3	120876474	120924769	NM_001348344_intron_8_0_chr3_120876475_f	0	+
chr3	120924848	120941849	NM_001348344_intron_9_0_chr3_120924849_f	0	+
chr3	120942004	120952462	NM_001348344_intron_10_0_chr3_120942005_f	0	+
chr3	120952535	120957817	NM_001348344_intron_11_0_chr3_120952536_f	0	+
chr3	120957965	120959286	NM_001348344_intron_12_0_chr3_120957966_f	0	+
chr3	120959354	120969569	NM_001348344_intron_13_0_chr3_120959355_f	0	+
chr3	120969610	120973741	NM_001348344_intron_14_0_chr3_120969611_f	0	+
chr3	120973959	120976007	NM_001348344_intron_15_0_chr3_120973960_f	0	+
chr3	120976180	120977889	NM_001348344_intron_16_0_chr3_120976181_f	0	+
chr3	120978015	120998651	NM_001348344_intron_17_0_chr3_120978016_f	0	+
chr3	120998803	121037321	NM_001348344_intron_18_0_chr3_120998804_f	0	+
chr3	121037387	121097562	NM_001348344_intron_19_0_chr3_121037388_f	0	+
chr3	121097733	121100139	NM_001348344_intron_20_0_chr3_121097734_f	0	+
chr3	121100379	121126089	NM_001348344_intron_21_0_chr3_121100380_f	0	+
chr3	121126450	121132004	NM_001348344_intron_22_0_chr3_121126451_f	0	+
chr3	121132170	121134703	NM_001348344_intron_23_0_chr3_121132171_f	0	+
chr3	121134815	121137183	NM_001348344_intron_24_0_chr3_121134816_f	0	+
chr3	121137404	121137902	NM_001348344_intron_25_0_chr3_121137405_f	0	+
chr3	121489421	121491403	NM_001023571_intron_0_0_chr3_121489422_r	0	-
chr3	121491560	121500589	NM_001023571_intron_1_0_chr3_121491561_r	0	-
chr3	121500721	121507130	NM_001023571_intron_2_0_chr3_121500722_r	0	-
chr3	121507279	121508919	NM_001023571_intron_3_0_chr3_121507280_r	0	-
chr3	121509062	121526190	NM_001023571_intron_4_0_chr3_121509063_r	0	-
chr3	121526290	121527762	NM_001023571_intron_5_0_chr3_121526291_r	0	-
chr3	121527856	121544897	NM_001023571_intron_6_0_chr3_121527857_r	0	-
chr3	121545027	121547316	NM_001023571_intron_7_0_chr3_121545028_r	0	-
chr3	121547479	121547707	NM_001023571_intron_8_0_chr3_121547480_r	0	-
chr3	121547819	121553237	NM_001023571_intron_9_0_chr3_121547820_r	0	-
chr3	121553326	121553812	NM_001023571_intron_10_0_chr3_121553327_r	0	-
chr3	121489421	121491403	NR_134968_intron_0_0_chr3_121489422_r	0	-
chr3	121491560	121500589	NR_134968_intron_1_0_chr3_121491561_r	0	-
chr3	121500721	121507130	NR_134968_intron_2_0_chr3_121500722_r	0	-
chr3	121507279	121508919	NR_134968_intron_3_0_chr3_121507280_r	0	-
chr3	121509062	121515964	NR_134968_intron_4_0_chr3_121509063_r	0	-
chr3	121516074	121518042	NR_134968_intron_5_0_chr3_121516075_r	0	-
chr3	121518221	121526190	NR_134968_intron_6_0_chr3_121518222_r	0	-
chr3	121526290	121527762	NR_134968_intron_7_0_chr3_121526291_r	0	-
chr3	121527856	121544897	NR_134968_intron_8_0_chr3_121527857_r	0	-
chr3	121545027	121547316	NR_134968_intron_9_0_chr3_121545028_r	0	-
chr3	121547479	121547707	NR_134968_intron_10_0_chr3_121547480_r	0	-
chr3	121547818	121553237	NR_134968_intron_11_0_chr3_121547819_r	0	-
chr3	121553326	121553812	NR_134968_intron_12_0_chr3_121553327_r	0	-
chr3	120627181	120628417	NR_145517_intron_0_0_chr3_120627182_f	0	+
chr3	120628614	120673790	NR_145517_intron_1_0_chr3_120628615_f	0	+
chr3	120673884	120760546	NR_145517_intron_2_0_chr3_120673885_f	0	+
chr3	120760628	120764281	NR_145517_intron_3_0_chr3_120760629_f	0	+
chr3	120764382	120833771	NR_145517_intron_4_0_chr3_120764383_f	0	+
chr3	120833906	120840487	NR_145517_intron_5_0_chr3_120833907_f	0	+
chr3	120840551	120871323	NR_145517_intron_6_0_chr3_120840552_f	0	+
chr3	120871407	120876350	NR_145517_intron_7_0_chr3_120871408_f	0	+
chr3	121350829	121350947	NM_001292041_intron_0_0_chr3_121350830_r	0	-
chr3	121351031	121351178	NM_001292041_intron_1_0_chr3_121351032_r	0	-
chr3	121351410	121351913	NM_001292041_intron_2_0_chr3_121351411_r	0	-
chr3	121352018	121353053	NM_001292041_intron_3_0_chr3_121352019_r	0	-
chr3	121353265	121354581	NM_001292041_intron_4_0_chr3_121353266_r	0	-
chr3	121354651	121355280	NM_001292041_intron_5_0_chr3_121354652_r	0	-
chr3	121355336	121361773	NM_001292041_intron_6_0_chr3_121355337_r	0	-
chr3	121361828	121363664	NM_001292041_intron_7_0_chr3_121361829_r	0	-
chr3	121363775	121366165	NM_001292041_intron_8_0_chr3_121363776_r	0	-
chr3	121366295	121376125	NM_001292041_intron_9_0_chr3_121366296_r	0	-
chr3	121376199	121377110	NM_001292041_intron_10_0_chr3_121376200_r	0	-
chr3	121377194	121379666	NM_001292041_intron_11_0_chr3_121377195_r	0	-
chr3	120627181	120628417	NM_001308330_intron_0_0_chr3_120627182_f	0	+
chr3	120628614	120673786	NM_001308330_intron_1_0_chr3_120628615_f	0	+
chr3	120673884	120760546	NM_001308330_intron_2_0_chr3_120673885_f	0	+
chr3	120760628	120764281	NM_001308330_intron_3_0_chr3_120760629_f	0	+
chr3	120764382	120833771	NM_001308330_intron_4_0_chr3_120764383_f	0	+
chr3	120833906	120840487	NM_001308330_intron_5_0_chr3_120833907_f	0	+
chr3	120840551	120871323	NM_001308330_intron_6_0_chr3_120840552_f	0	+
chr3	120871407	120876350	NM_001308330_intron_7_0_chr3_120871408_f	0	+
chr3	120876474	120924769	NM_001308330_intron_8_0_chr3_120876475_f	0	+
chr3	120924848	120941849	NM_001308330_intron_9_0_chr3_120924849_f	0	+
chr3	120942004	120952462	NM_001308330_intron_10_0_chr3_120942005_f	0	+
chr3	120952535	120957817	NM_001308330_intron_11_0_chr3_120952536_f	0	+
chr3	120957965	120959286	NM_001308330_intron_12_0_chr3_120957966_f	0	+
chr3	120959354	120969569	NM_001308330_intron_13_0_chr3_120959355_f	0	+
chr3	120969610	120973741	NM_001308330_intron_14_0_chr3_120969611_f	0	+
chr3	120973959	120976007	NM_001308330_intron_15_0_chr3_120973960_f	0	+
chr3	120976180	120977889	NM_001308330_intron_16_0_chr3_120976181_f	0	+
chr3	120978015	120998651	NM_001308330_intron_17_0_chr3_120978016_f	0	+
chr3	120998803	121037321	NM_001308330_intron_18_0_chr3_120998804_f	0	+
chr3	121037387	121097562	NM_001308330_intron_19_0_chr3_121037388_f	0	+
chr3	121097733	121100139	NM_001308330_intron_20_0_chr3_121097734_f	0	+
chr3	121100379	121126089	NM_001308330_intron_21_0_chr3_121100380_f	0	+
chr3	121126450	121132004	NM_001308330_intron_22_0_chr3_121126451_f	0	+
chr3	121132170	121134703	NM_001308330_intron_23_0_chr3_121132171_f	0	+
chr3	121134815	121137183	NM_001308330_intron_24_0_chr3_121134816_f	0	+
chr3	121137404	121137902	NM_001308330_intron_25_0_chr3_121137405_f	0	+
chr3	121350829	121350947	NM_005335_intron_0_0_chr3_121350830_r	0	-
chr3	121351031	121351178	NM_005335_intron_1_0_chr3_121351032_r	0	-
chr3	121351410	121351913	NM_005335_intron_2_0_chr3_121351411_r	0	-
chr3	121352018	121353053	NM_005335_intron_3_0_chr3_121352019_r	0	-
chr3	121353265	121354581	NM_005335_intron_4_0_chr3_121353266_r	0	-
chr3	121354651	121355280	NM_005335_intron_5_0_chr3_121354652_r	0	-
chr3	121355336	121355992	NM_005335_intron_6_0_chr3_121355337_r	0	-
chr3	121356103	121361773	NM_005335_intron_7_0_chr3_121356104_r	0	-
chr3	121361828	121363664	NM_005335_intron_8_0_chr3_121361829_r	0	-
chr3	121363775	121366165	NM_005335_intron_9_0_chr3_121363776_r	0	-
chr3	121366295	121376125	NM_005335_intron_10_0_chr3_121366296_r	0	-
chr3	121376199	121377110	NM_005335_intron_11_0_chr3_121376200_r	0	-
chr3	121377194	121379666	NM_005335_intron_12_0_chr3_121377195_r	0	-
chr3	120627647	120628417	NM_001348343_intron_0_0_chr3_120627648_f	0	+
chr3	120628614	120673786	NM_001348343_intron_1_0_chr3_120628615_f	0	+
chr3	120673884	120760546	NM_001348343_intron_2_0_chr3_120673885_f	0	+
chr3	120760628	120764281	NM_001348343_intron_3_0_chr3_120760629_f	0	+
chr3	120764382	120833771	NM_001348343_intron_4_0_chr3_120764383_f	0	+
chr3	120833906	120840487	NM_001348343_intron_5_0_chr3_120833907_f	0	+
chr3	120840551	120871323	NM_001348343_intron_6_0_chr3_120840552_f	0	+
chr3	120871407	120876350	NM_001348343_intron_7_0_chr3_120871408_f	0	+
chr3	120876474	120924769	NM_001348343_intron_8_0_chr3_120876475_f	0	+
chr3	120924848	120941849	NM_001348343_intron_9_0_chr3_120924849_f	0	+
chr3	120942004	120952462	NM_001348343_intron_10_0_chr3_120942005_f	0	+
chr3	120952535	120957817	NM_001348343_intron_11_0_chr3_120952536_f	0	+
chr3	120957965	120959286	NM_001348343_intron_12_0_chr3_120957966_f	0	+
chr3	120959354	120969569	NM_001348343_intron_13_0_chr3_120959355_f	0	+
chr3	120969610	120973741	NM_001348343_intron_14_0_chr3_120969611_f	0	+
chr3	120973959	120976007	NM_001348343_intron_15_0_chr3_120973960_f	0	+
chr3	120976180	120977889	NM_001348343_intron_16_0_chr3_120976181_f	0	+
chr3	120978015	120998651	NM_001348343_intron_17_0_chr3_120978016_f	0	+
chr3	120998803	121001112	NM_001348343_intron_18_0_chr3_120998804_f	0	+
chr3	121001184	121037321	NM_001348343_intron_19_0_chr3_121001185_f	0	+
chr3	121037387	121097562	NM_001348343_intron_20_0_chr3_121037388_f	0	+
chr3	121097733	121100139	NM_001348343_intron_21_0_chr3_121097734_f	0	+
chr3	121100379	121126089	NM_001348343_intron_22_0_chr3_121100380_f	0	+
chr3	121126450	121132004	NM_001348343_intron_23_0_chr3_121126451_f	0	+
chr3	121132170	121134703	NM_001348343_intron_24_0_chr3_121132171_f	0	+
chr3	121134815	121137183	NM_001348343_intron_25_0_chr3_121134816_f	0	+
chr3	121137404	121137902	NM_001348343_intron_26_0_chr3_121137405_f	0	+
chr3	121489421	121491403	NM_001023570_intron_0_0_chr3_121489422_r	0	-
chr3	121491560	121500589	NM_001023570_intron_1_0_chr3_121491561_r	0	-
chr3	121500721	121507130	NM_001023570_intron_2_0_chr3_121500722_r	0	-
chr3	121507279	121508919	NM_001023570_intron_3_0_chr3_121507280_r	0	-
chr3	121509062	121514303	NM_001023570_intron_4_0_chr3_121509063_r	0	-
chr3	121514413	121515964	NM_001023570_intron_5_0_chr3_121514414_r	0	-
chr3	121516074	121518042	NM_001023570_intron_6_0_chr3_121516075_r	0	-
chr3	121518221	121526190	NM_001023570_intron_7_0_chr3_121518222_r	0	-
chr3	121526290	121527762	NM_001023570_intron_8_0_chr3_121526291_r	0	-
chr3	121527856	121544897	NM_001023570_intron_9_0_chr3_121527857_r	0	-
chr3	121545027	121547316	NM_001023570_intron_10_0_chr3_121545028_r	0	-
chr3	121547479	121547707	NM_001023570_intron_11_0_chr3_121547480_r	0	-
chr3	121547819	121553237	NM_001023570_intron_12_0_chr3_121547820_r	0	-
chr3	121553326	121553812	NM_001023570_intron_13_0_chr3_121553327_r	0	-
chr3	120628038	120628417	NM_001348345_intron_0_0_chr3_120628039_f	0	+
chr3	120628614	120673786	NM_001348345_intron_1_0_chr3_120628615_f	0	+
chr3	120673884	120760546	NM_001348345_intron_2_0_chr3_120673885_f	0	+
chr3	120760628	120764281	NM_001348345_intron_3_0_chr3_120760629_f	0	+
chr3	120764382	120833771	NM_001348345_intron_4_0_chr3_120764383_f	0	+
chr3	120833906	120840487	NM_001348345_intron_5_0_chr3_120833907_f	0	+
chr3	120840551	120871323	NM_001348345_intron_6_0_chr3_120840552_f	0	+
chr3	120871407	120876350	NM_001348345_intron_7_0_chr3_120871408_f	0	+
chr3	120876474	120924769	NM_001348345_intron_8_0_chr3_120876475_f	0	+
chr3	120924848	120941849	NM_001348345_intron_9_0_chr3_120924849_f	0	+
chr3	120942004	120952462	NM_001348345_intron_10_0_chr3_120942005_f	0	+
chr3	120952535	120957817	NM_001348345_intron_11_0_chr3_120952536_f	0	+
chr3	120957965	120959286	NM_001348345_intron_12_0_chr3_120957966_f	0	+
chr3	120959354	120969569	NM_001348345_intron_13_0_chr3_120959355_f	0	+
chr3	120969610	120973741	NM_001348345_intron_14_0_chr3_120969611_f	0	+
chr3	120973959	120976007	NM_001348345_intron_15_0_chr3_120973960_f	0	+
chr3	120976180	120977889	NM_001348345_intron_16_0_chr3_120976181_f	0	+
chr3	120978015	120998651	NM_001348345_intron_17_0_chr3_120978016_f	0	+
chr3	120998803	121037321	NM_001348345_intron_18_0_chr3_120998804_f	0	+
chr3	121037387	121097562	NM_001348345_intron_19_0_chr3_121037388_f	0	+
chr3	121097733	121100139	NM_001348345_intron_20_0_chr3_121097734_f	0	+
chr3	121100379	121126089	NM_001348345_intron_21_0_chr3_121100380_f	0	+
chr3	121126450	121132004	NM_001348345_intron_22_0_chr3_121126451_f	0	+
chr3	121132170	121134703	NM_001348345_intron_23_0_chr3_121132171_f	0	+
chr3	121134815	121137183	NM_001348345_intron_24_0_chr3_121134816_f	0	+
chr3	121137404	121137902	NM_001348345_intron_25_0_chr3_121137405_f	0	+
chr3	121489421	121491403	NM_001319107_intron_0_0_chr3_121489422_r	0	-
chr3	121491560	121500589	NM_001319107_intron_1_0_chr3_121491561_r	0	-
chr3	121500721	121507130	NM_001319107_intron_2_0_chr3_121500722_r	0	-
chr3	121507279	121508919	NM_001319107_intron_3_0_chr3_121507280_r	0	-
chr3	121509062	121514303	NM_001319107_intron_4_0_chr3_121509063_r	0	-
chr3	121514413	121515964	NM_001319107_intron_5_0_chr3_121514414_r	0	-
chr3	121516074	121518042	NM_001319107_intron_6_0_chr3_121516075_r	0	-
chr3	121518221	121526190	NM_001319107_intron_7_0_chr3_121518222_r	0	-
chr3	121526290	121527762	NM_001319107_intron_8_0_chr3_121526291_r	0	-
chr3	121527856	121544897	NM_001319107_intron_9_0_chr3_121527857_r	0	-
chr3	121545027	121547316	NM_001319107_intron_10_0_chr3_121545028_r	0	-
chr3	121547479	121547707	NM_001319107_intron_11_0_chr3_121547480_r	0	-
chr3	121547818	121553237	NM_001319107_intron_12_0_chr3_121547819_r	0	-
chr3	121553326	121553812	NM_001319107_intron_13_0_chr3_121553327_r	0	-
chr3	120627181	120628417	NM_014980_intron_0_0_chr3_120627182_f	0	+
chr3	120628614	120673786	NM_014980_intron_1_0_chr3_120628615_f	0	+
chr3	120673884	120760546	NM_014980_intron_2_0_chr3_120673885_f	0	+
chr3	120760628	120764281	NM_014980_intron_3_0_chr3_120760629_f	0	+
chr3	120764382	120833771	NM_014980_intron_4_0_chr3_120764383_f	0	+
chr3	120833906	120840487	NM_014980_intron_5_0_chr3_120833907_f	0	+
chr3	120840551	120871323	NM_014980_intron_6_0_chr3_120840552_f	0	+
chr3	120871407	120876350	NM_014980_intron_7_0_chr3_120871408_f	0	+
chr3	120876474	120924769	NM_014980_intron_8_0_chr3_120876475_f	0	+
chr3	120924848	120941849	NM_014980_intron_9_0_chr3_120924849_f	0	+
chr3	120942004	120952462	NM_014980_intron_10_0_chr3_120942005_f	0	+
chr3	120952535	120957817	NM_014980_intron_11_0_chr3_120952536_f	0	+
chr3	120957965	120959286	NM_014980_intron_12_0_chr3_120957966_f	0	+
chr3	120959354	120969569	NM_014980_intron_13_0_chr3_120959355_f	0	+
chr3	120969610	120973741	NM_014980_intron_14_0_chr3_120969611_f	0	+
chr3	120973959	120976007	NM_014980_intron_15_0_chr3_120973960_f	0	+
chr3	120976180	120977889	NM_014980_intron_16_0_chr3_120976181_f	0	+
chr3	120978015	120998651	NM_014980_intron_17_0_chr3_120978016_f	0	+
chr3	120998803	121001112	NM_014980_intron_18_0_chr3_120998804_f	0	+
chr3	121001184	121037321	NM_014980_intron_19_0_chr3_121001185_f	0	+
chr3	121037387	121097562	NM_014980_intron_20_0_chr3_121037388_f	0	+
chr3	121097733	121100139	NM_014980_intron_21_0_chr3_121097734_f	0	+
chr3	121100379	121126089	NM_014980_intron_22_0_chr3_121100380_f	0	+
chr3	121126450	121132004	NM_014980_intron_23_0_chr3_121126451_f	0	+
chr3	121132170	121134703	NM_014980_intron_24_0_chr3_121132171_f	0	+
chr3	121134815	121137183	NM_014980_intron_25_0_chr3_121134816_f	0	+
chr3	121137404	121137902	NM_014980_intron_26_0_chr3_121137405_f	0	+
chr3	120627181	120628417	NR_145516_intron_0_0_chr3_120627182_f	0	+
chr3	120628614	120673786	NR_145516_intron_1_0_chr3_120628615_f	0	+
chr3	120673884	120760546	NR_145516_intron_2_0_chr3_120673885_f	0	+
chr3	120760628	120764281	NR_145516_intron_3_0_chr3_120760629_f	0	+
chr3	120764382	120833771	NR_145516_intron_4_0_chr3_120764383_f	0	+
chr3	120833906	120840487	NR_145516_intron_5_0_chr3_120833907_f	0	+
chr3	120840551	120871323	NR_145516_intron_6_0_chr3_120840552_f	0	+
chr3	120871407	120876350	NR_145516_intron_7_0_chr3_120871408_f	0	+
chr3	120876474	120924769	NR_145516_intron_8_0_chr3_120876475_f	0	+
chr3	120924848	120941849	NR_145516_intron_9_0_chr3_120924849_f	0	+
chr3	120942004	120942090	NR_145516_intron_10_0_chr3_120942005_f	0	+
chr3	120942218	120952462	NR_145516_intron_11_0_chr3_120942219_f	0	+
chr3	120952535	120957817	NR_145516_intron_12_0_chr3_120952536_f	0	+
chr3	120957965	120959286	NR_145516_intron_13_0_chr3_120957966_f	0	+
chr3	120959354	120969569	NR_145516_intron_14_0_chr3_120959355_f	0	+
chr3	120969610	120973741	NR_145516_intron_15_0_chr3_120969611_f	0	+
chr3	120973959	120976007	NR_145516_intron_16_0_chr3_120973960_f	0	+
chr3	120976180	120977889	NR_145516_intron_17_0_chr3_120976181_f	0	+
chr3	120978015	120998651	NR_145516_intron_18_0_chr3_120978016_f	0	+
chr3	120998803	121001112	NR_145516_intron_19_0_chr3_120998804_f	0	+
chr3	121001184	121037321	NR_145516_intron_20_0_chr3_121001185_f	0	+
chr3	121037387	121097562	NR_145516_intron_21_0_chr3_121037388_f	0	+
chr3	121097733	121100139	NR_145516_intron_22_0_chr3_121097734_f	0	+
chr3	121100379	121126089	NR_145516_intron_23_0_chr3_121100380_f	0	+
chr3	121126450	121132004	NR_145516_intron_24_0_chr3_121126451_f	0	+
chr3	121132170	121134703	NR_145516_intron_25_0_chr3_121132171_f	0	+
chr3	121134815	121137183	NR_145516_intron_26_0_chr3_121134816_f	0	+
chr3	121137404	121137902	NR_145516_intron_27_0_chr3_121137405_f	0	+
chr3	121151264	121151764	NM_199420_intron_0_0_chr3_121151265_r	0	-
chr3	121151880	121154968	NM_199420_intron_1_0_chr3_121151881_r	0	-
chr3	121155122	121158838	NM_199420_intron_2_0_chr3_121155123_r	0	-
chr3	121158963	121168161	NM_199420_intron_3_0_chr3_121158964_r	0	-
chr3	121168273	121178896	NM_199420_intron_4_0_chr3_121168274_r	0	-
chr3	121179081	121186365	NM_199420_intron_5_0_chr3_121179082_r	0	-
chr3	121186487	121187151	NM_199420_intron_6_0_chr3_121186488_r	0	-
chr3	121187278	121190836	NM_199420_intron_7_0_chr3_121187279_r	0	-
chr3	121191011	121192196	NM_199420_intron_8_0_chr3_121191012_r	0	-
chr3	121192334	121195386	NM_199420_intron_9_0_chr3_121192335_r	0	-
chr3	121195580	121200418	NM_199420_intron_10_0_chr3_121195581_r	0	-
chr3	121200659	121202232	NM_199420_intron_11_0_chr3_121200660_r	0	-
chr3	121202429	121203887	NM_199420_intron_12_0_chr3_121202430_r	0	-
chr3	121204031	121206148	NM_199420_intron_13_0_chr3_121204032_r	0	-
chr3	121209255	121212324	NM_199420_intron_14_0_chr3_121209256_r	0	-
chr3	121212568	121215654	NM_199420_intron_15_0_chr3_121212569_r	0	-
chr3	121215779	121217323	NM_199420_intron_16_0_chr3_121215780_r	0	-
chr3	121217517	121228407	NM_199420_intron_17_0_chr3_121217518_r	0	-
chr3	121228550	121228885	NM_199420_intron_18_0_chr3_121228551_r	0	-
chr3	121229090	121230733	NM_199420_intron_19_0_chr3_121229091_r	0	-
chr3	121230876	121238717	NM_199420_intron_20_0_chr3_121230877_r	0	-
chr3	121238930	121240849	NM_199420_intron_21_0_chr3_121238931_r	0	-
chr3	121240996	121248491	NM_199420_intron_22_0_chr3_121240997_r	0	-
chr3	121248639	121251836	NM_199420_intron_23_0_chr3_121248640_r	0	-
chr3	121252056	121255946	NM_199420_intron_24_0_chr3_121252057_r	0	-
chr3	121256055	121258279	NM_199420_intron_25_0_chr3_121256056_r	0	-
chr3	121258436	121260195	NM_199420_intron_26_0_chr3_121258437_r	0	-
chr3	121260326	121263573	NM_199420_intron_27_0_chr3_121260327_r	0	-
chr3	121263753	121264561	NM_199420_intron_28_0_chr3_121263754_r	0	-
chr3	122135097	122151313	NR_125405_intron_0_0_chr3_122135098_f	0	+
chr3	122151368	122161573	NR_125405_intron_1_0_chr3_122151369_f	0	+
chr3	122399917	122404031	NM_017554_intron_0_0_chr3_122399918_f	0	+
chr3	122404165	122405926	NM_017554_intron_1_0_chr3_122404166_f	0	+
chr3	122405960	122411147	NM_017554_intron_2_0_chr3_122405961_f	0	+
chr3	122411390	122414272	NM_017554_intron_3_0_chr3_122411391_f	0	+
chr3	122414509	122418236	NM_017554_intron_4_0_chr3_122414510_f	0	+
chr3	122420482	122422588	NM_017554_intron_5_0_chr3_122420483_f	0	+
chr3	122422825	122423373	NM_017554_intron_6_0_chr3_122422826_f	0	+
chr3	122423595	122427036	NM_017554_intron_7_0_chr3_122423596_f	0	+
chr3	122427115	122432270	NM_017554_intron_8_0_chr3_122427116_f	0	+
chr3	122432420	122432718	NM_017554_intron_9_0_chr3_122432421_f	0	+
chr3	122432781	122433108	NM_017554_intron_10_0_chr3_122432782_f	0	+
chr3	122433276	122436917	NM_017554_intron_11_0_chr3_122433277_f	0	+
chr3	122437124	122437205	NM_017554_intron_12_0_chr3_122437125_f	0	+
chr3	122437805	122439101	NM_017554_intron_13_0_chr3_122437806_f	0	+
chr3	122439235	122446658	NM_017554_intron_14_0_chr3_122439236_f	0	+
chr3	122446833	122447154	NM_017554_intron_15_0_chr3_122446834_f	0	+
chr3	122514382	122525703	NM_032839_intron_0_0_chr3_122514383_f	0	+
chr3	122525797	122545646	NM_032839_intron_1_0_chr3_122525798_f	0	+
chr3	122545912	122552163	NM_032839_intron_2_0_chr3_122545913_f	0	+
chr3	122552293	122564609	NM_032839_intron_3_0_chr3_122552294_f	0	+
chr3	122564718	122575153	NM_032839_intron_4_0_chr3_122564719_f	0	+
chr3	122575221	122578921	NM_032839_intron_5_0_chr3_122575222_f	0	+
chr3	122579049	122591261	NM_032839_intron_6_0_chr3_122579050_f	0	+
chr3	122591444	122598109	NM_032839_intron_7_0_chr3_122591445_f	0	+
chr3	122146019	122146384	NR_026698_intron_0_0_chr3_122146020_r	0	-
chr3	122146563	122152507	NR_026698_intron_1_0_chr3_122146564_r	0	-
chr3	122152635	122156016	NR_026698_intron_2_0_chr3_122152636_r	0	-
chr3	122156142	122160884	NR_026698_intron_3_0_chr3_122156143_r	0	-
chr3	122160963	122168420	NR_026698_intron_4_0_chr3_122160964_r	0	-
chr3	122168584	122170380	NR_026698_intron_5_0_chr3_122168585_r	0	-
chr3	122170480	122170822	NR_026698_intron_6_0_chr3_122170481_r	0	-
chr3	122170911	122172716	NR_026698_intron_7_0_chr3_122170912_r	0	-
chr3	122172848	122176572	NR_026698_intron_8_0_chr3_122172849_r	0	-
chr3	122176695	122180070	NR_026698_intron_9_0_chr3_122176696_r	0	-
chr3	122180165	122182788	NR_026698_intron_10_0_chr3_122180166_r	0	-
chr3	122182888	122186168	NR_026698_intron_11_0_chr3_122182889_r	0	-
chr3	122186276	122215283	NR_026698_intron_12_0_chr3_122186277_r	0	-
chr3	122215417	122233603	NR_026698_intron_13_0_chr3_122215418_r	0	-
chr3	122283460	122284705	NM_138287_intron_0_0_chr3_122283461_f	0	+
chr3	122284917	122287335	NM_138287_intron_1_0_chr3_122284918_f	0	+
chr3	122288871	122289301	NM_138287_intron_2_0_chr3_122288872_f	0	+
chr3	122289519	122290524	NM_138287_intron_3_0_chr3_122289520_f	0	+
chr3	122146019	122146384	NM_002264_intron_0_0_chr3_122146020_r	0	-
chr3	122146563	122152507	NM_002264_intron_1_0_chr3_122146564_r	0	-
chr3	122152635	122156016	NM_002264_intron_2_0_chr3_122152636_r	0	-
chr3	122156142	122160884	NM_002264_intron_3_0_chr3_122156143_r	0	-
chr3	122160963	122168420	NM_002264_intron_4_0_chr3_122160964_r	0	-
chr3	122168584	122170380	NM_002264_intron_5_0_chr3_122168585_r	0	-
chr3	122170480	122170822	NM_002264_intron_6_0_chr3_122170481_r	0	-
chr3	122170911	122172716	NM_002264_intron_7_0_chr3_122170912_r	0	-
chr3	122172848	122180070	NM_002264_intron_8_0_chr3_122172849_r	0	-
chr3	122180165	122182788	NM_002264_intron_9_0_chr3_122180166_r	0	-
chr3	122182888	122186168	NM_002264_intron_10_0_chr3_122182889_r	0	-
chr3	122186276	122215283	NM_002264_intron_11_0_chr3_122186277_r	0	-
chr3	122215417	122233603	NM_002264_intron_12_0_chr3_122215418_r	0	-
chr3	122786053	122808014	NR_028444_intron_0_0_chr3_122786054_f	0	+
chr3	122808141	122811201	NR_028444_intron_1_0_chr3_122808142_f	0	+
chr3	122811289	122821257	NR_028444_intron_2_0_chr3_122811290_f	0	+
chr3	122821341	122821597	NR_028444_intron_3_0_chr3_122821342_f	0	+
chr3	122821643	122825595	NR_028444_intron_4_0_chr3_122821644_f	0	+
chr3	122825688	122829790	NR_028444_intron_5_0_chr3_122825689_f	0	+
chr3	122829851	122835077	NR_028444_intron_6_0_chr3_122829852_f	0	+
chr3	122835145	122842912	NR_028444_intron_7_0_chr3_122835146_f	0	+
chr3	122843004	122843118	NR_028444_intron_8_0_chr3_122843005_f	0	+
chr3	122843190	122864368	NR_028444_intron_9_0_chr3_122843191_f	0	+
chr3	122864439	122864964	NR_028444_intron_10_0_chr3_122864440_f	0	+
chr3	122865106	122869080	NR_028444_intron_11_0_chr3_122865107_f	0	+
chr3	122869211	122873817	NR_028444_intron_12_0_chr3_122869212_f	0	+
chr3	122873888	122880167	NR_028444_intron_13_0_chr3_122873889_f	0	+
chr3	122880302	122880726	NR_028444_intron_14_0_chr3_122880303_f	0	+
chr3	123333196	123337485	NM_001321309_intron_0_0_chr3_123333197_r	0	-
chr3	123337617	123339053	NM_001321309_intron_1_0_chr3_123337618_r	0	-
chr3	123339183	123345664	NM_001321309_intron_2_0_chr3_123339184_r	0	-
chr3	123345788	123348320	NM_001321309_intron_3_0_chr3_123345789_r	0	-
chr3	123348473	123356917	NM_001321309_intron_4_0_chr3_123348474_r	0	-
chr3	123357041	123359133	NM_001321309_intron_5_0_chr3_123357042_r	0	-
chr3	123359351	123366070	NM_001321309_intron_6_0_chr3_123359352_r	0	-
chr3	123366274	123367817	NM_001321309_intron_7_0_chr3_123366275_r	0	-
chr3	123367911	123368008	NM_001321309_intron_8_0_chr3_123367912_r	0	-
chr3	123368041	123375972	NM_001321309_intron_9_0_chr3_123368042_r	0	-
chr3	123376275	123382951	NM_001321309_intron_10_0_chr3_123376276_r	0	-
chr3	123383105	123385065	NM_001321309_intron_11_0_chr3_123383106_r	0	-
chr3	123385193	123385983	NM_001321309_intron_12_0_chr3_123385194_r	0	-
chr3	123386034	123401070	NM_001321309_intron_13_0_chr3_123386035_r	0	-
chr3	123401157	123411581	NM_001321309_intron_14_0_chr3_123401158_r	0	-
chr3	123411698	123418866	NM_001321309_intron_15_0_chr3_123411699_r	0	-
chr3	123419852	123420284	NM_001321309_intron_16_0_chr3_123419853_r	0	-
chr3	123420356	123426600	NM_001321309_intron_17_0_chr3_123420357_r	0	-
chr3	123426850	123427544	NM_001321309_intron_18_0_chr3_123426851_r	0	-
chr3	123427742	123428602	NM_001321309_intron_19_0_chr3_123427743_r	0	-
chr3	123428740	123440974	NM_001321309_intron_20_0_chr3_123428741_r	0	-
chr3	123441127	123444790	NM_001321309_intron_21_0_chr3_123441128_r	0	-
chr3	123444925	123451742	NM_001321309_intron_22_0_chr3_123444926_r	0	-
chr3	123451949	123452533	NM_001321309_intron_23_0_chr3_123451950_r	0	-
chr3	123453069	123454244	NM_001321309_intron_24_0_chr3_123453070_r	0	-
chr3	123454263	123456224	NM_001321309_intron_25_0_chr3_123454264_r	0	-
chr3	123456390	123457743	NM_001321309_intron_26_0_chr3_123456391_r	0	-
chr3	123457909	123458799	NM_001321309_intron_27_0_chr3_123457910_r	0	-
chr3	123458848	123512523	NM_001321309_intron_28_0_chr3_123458849_r	0	-
chr3	123512691	123550394	NM_001321309_intron_29_0_chr3_123512692_r	0	-
chr3	123550517	123595405	NM_001321309_intron_30_0_chr3_123550518_r	0	-
chr3	123595464	123603052	NM_001321309_intron_31_0_chr3_123595465_r	0	-
chr3	123304400	123304493	NR_121654_intron_0_0_chr3_123304401_f	0	+
chr3	123304648	123348340	NR_121654_intron_1_0_chr3_123304649_f	0	+
chr3	123348528	123349342	NR_121654_intron_2_0_chr3_123348529_f	0	+
chr3	122920833	122928045	NM_012430_intron_0_0_chr3_122920834_f	0	+
chr3	122928246	122942405	NM_012430_intron_1_0_chr3_122928247_f	0	+
chr3	122942569	122943949	NM_012430_intron_2_0_chr3_122942570_f	0	+
chr3	122944144	122964745	NM_012430_intron_3_0_chr3_122944145_f	0	+
chr3	122964861	122978370	NM_012430_intron_4_0_chr3_122964862_f	0	+
chr3	122978436	122990368	NM_012430_intron_5_0_chr3_122978437_f	0	+
chr3	123003583	123005531	NM_001199642_intron_0_0_chr3_123003584_r	0	-
chr3	123005656	123008596	NM_001199642_intron_1_0_chr3_123005657_r	0	-
chr3	123008801	123009959	NM_001199642_intron_2_0_chr3_123008802_r	0	-
chr3	123010223	123014930	NM_001199642_intron_3_0_chr3_123010224_r	0	-
chr3	123015063	123016199	NM_001199642_intron_4_0_chr3_123015064_r	0	-
chr3	123016229	123018966	NM_001199642_intron_5_0_chr3_123016230_r	0	-
chr3	123019142	123021901	NM_001199642_intron_6_0_chr3_123019143_r	0	-
chr3	123022066	123022913	NM_001199642_intron_7_0_chr3_123022067_r	0	-
chr3	123023030	123033081	NM_001199642_intron_8_0_chr3_123023031_r	0	-
chr3	123033169	123036866	NM_001199642_intron_9_0_chr3_123033170_r	0	-
chr3	123036964	123038520	NM_001199642_intron_10_0_chr3_123036965_r	0	-
chr3	123038665	123039595	NM_001199642_intron_11_0_chr3_123038666_r	0	-
chr3	123039618	123044168	NM_001199642_intron_12_0_chr3_123039619_r	0	-
chr3	123044309	123046464	NM_001199642_intron_13_0_chr3_123044310_r	0	-
chr3	123046606	123047490	NM_001199642_intron_14_0_chr3_123046607_r	0	-
chr3	123047649	123049735	NM_001199642_intron_15_0_chr3_123047650_r	0	-
chr3	123049863	123051410	NM_001199642_intron_16_0_chr3_123049864_r	0	-
chr3	123051522	123066628	NM_001199642_intron_17_0_chr3_123051523_r	0	-
chr3	123066750	123071278	NM_001199642_intron_18_0_chr3_123066751_r	0	-
chr3	123071428	123135030	NM_001199642_intron_19_0_chr3_123071429_r	0	-
chr3	123003583	123005531	NM_183357_intron_0_0_chr3_123003584_r	0	-
chr3	123005656	123008596	NM_183357_intron_1_0_chr3_123005657_r	0	-
chr3	123008801	123009959	NM_183357_intron_2_0_chr3_123008802_r	0	-
chr3	123010223	123014930	NM_183357_intron_3_0_chr3_123010224_r	0	-
chr3	123015063	123016199	NM_183357_intron_4_0_chr3_123015064_r	0	-
chr3	123016229	123018966	NM_183357_intron_5_0_chr3_123016230_r	0	-
chr3	123019142	123021901	NM_183357_intron_6_0_chr3_123019143_r	0	-
chr3	123022066	123022913	NM_183357_intron_7_0_chr3_123022067_r	0	-
chr3	123023030	123033081	NM_183357_intron_8_0_chr3_123023031_r	0	-
chr3	123033169	123036866	NM_183357_intron_9_0_chr3_123033170_r	0	-
chr3	123036964	123038520	NM_183357_intron_10_0_chr3_123036965_r	0	-
chr3	123038665	123039595	NM_183357_intron_11_0_chr3_123038666_r	0	-
chr3	123039618	123044168	NM_183357_intron_12_0_chr3_123039619_r	0	-
chr3	123044309	123046464	NM_183357_intron_13_0_chr3_123044310_r	0	-
chr3	123046606	123047490	NM_183357_intron_14_0_chr3_123046607_r	0	-
chr3	123047649	123049735	NM_183357_intron_15_0_chr3_123047650_r	0	-
chr3	123049863	123051410	NM_183357_intron_16_0_chr3_123049864_r	0	-
chr3	123051522	123066628	NM_183357_intron_17_0_chr3_123051523_r	0	-
chr3	123066750	123071278	NM_183357_intron_18_0_chr3_123066751_r	0	-
chr3	123071428	123166258	NM_183357_intron_19_0_chr3_123071429_r	0	-
chr3	123333196	123337485	NM_053026_intron_0_0_chr3_123333197_r	0	-
chr3	123337617	123339053	NM_053026_intron_1_0_chr3_123337618_r	0	-
chr3	123339183	123345664	NM_053026_intron_2_0_chr3_123339184_r	0	-
chr3	123345788	123348320	NM_053026_intron_3_0_chr3_123345789_r	0	-
chr3	123348473	123356917	NM_053026_intron_4_0_chr3_123348474_r	0	-
chr3	123357041	123359133	NM_053026_intron_5_0_chr3_123357042_r	0	-
chr3	123359351	123366070	NM_053026_intron_6_0_chr3_123359352_r	0	-
chr3	123366274	123367817	NM_053026_intron_7_0_chr3_123366275_r	0	-
chr3	123367911	123368008	NM_053026_intron_8_0_chr3_123367912_r	0	-
chr3	123368041	123375972	NM_053026_intron_9_0_chr3_123368042_r	0	-
chr3	123376275	123382951	NM_053026_intron_10_0_chr3_123376276_r	0	-
chr3	123383105	123385065	NM_053026_intron_11_0_chr3_123383106_r	0	-
chr3	123385193	123385983	NM_053026_intron_12_0_chr3_123385194_r	0	-
chr3	123386034	123401070	NM_053026_intron_13_0_chr3_123386035_r	0	-
chr3	123401157	123411581	NM_053026_intron_14_0_chr3_123401158_r	0	-
chr3	123411698	123418866	NM_053026_intron_15_0_chr3_123411699_r	0	-
chr3	123419852	123420284	NM_053026_intron_16_0_chr3_123419853_r	0	-
chr3	123420356	123426600	NM_053026_intron_17_0_chr3_123420357_r	0	-
chr3	123426850	123427544	NM_053026_intron_18_0_chr3_123426851_r	0	-
chr3	123427742	123428602	NM_053026_intron_19_0_chr3_123427743_r	0	-
chr3	123428740	123440974	NM_053026_intron_20_0_chr3_123428741_r	0	-
chr3	123441127	123444790	NM_053026_intron_21_0_chr3_123441128_r	0	-
chr3	123444925	123452533	NM_053026_intron_22_0_chr3_123444926_r	0	-
chr3	123453069	123454244	NM_053026_intron_23_0_chr3_123453070_r	0	-
chr3	123454263	123456224	NM_053026_intron_24_0_chr3_123454264_r	0	-
chr3	123456390	123457743	NM_053026_intron_25_0_chr3_123456391_r	0	-
chr3	123457909	123458799	NM_053026_intron_26_0_chr3_123457910_r	0	-
chr3	123458848	123471177	NM_053026_intron_27_0_chr3_123458849_r	0	-
chr3	123471385	123512523	NM_053026_intron_28_0_chr3_123471386_r	0	-
chr3	123512691	123550394	NM_053026_intron_29_0_chr3_123512692_r	0	-
chr3	123550517	123595405	NM_053026_intron_30_0_chr3_123550518_r	0	-
chr3	123595464	123603052	NM_053026_intron_31_0_chr3_123595465_r	0	-
chr3	122786053	122808014	NM_006810_intron_0_0_chr3_122786054_f	0	+
chr3	122808141	122811201	NM_006810_intron_1_0_chr3_122808142_f	0	+
chr3	122811289	122821257	NM_006810_intron_2_0_chr3_122811290_f	0	+
chr3	122821341	122821597	NM_006810_intron_3_0_chr3_122821342_f	0	+
chr3	122821643	122825595	NM_006810_intron_4_0_chr3_122821644_f	0	+
chr3	122825688	122829790	NM_006810_intron_5_0_chr3_122825689_f	0	+
chr3	122829851	122835077	NM_006810_intron_6_0_chr3_122829852_f	0	+
chr3	122835145	122842912	NM_006810_intron_7_0_chr3_122835146_f	0	+
chr3	122843004	122843118	NM_006810_intron_8_0_chr3_122843005_f	0	+
chr3	122843190	122849326	NM_006810_intron_9_0_chr3_122843191_f	0	+
chr3	122849463	122864368	NM_006810_intron_10_0_chr3_122849464_f	0	+
chr3	122864439	122864945	NM_006810_intron_11_0_chr3_122864440_f	0	+
chr3	122865106	122869080	NM_006810_intron_12_0_chr3_122865107_f	0	+
chr3	122869211	122873817	NM_006810_intron_13_0_chr3_122869212_f	0	+
chr3	122873888	122880167	NM_006810_intron_14_0_chr3_122873889_f	0	+
chr3	122880302	122880726	NM_006810_intron_15_0_chr3_122880303_f	0	+
chr3	123333196	123337485	NM_053028_intron_0_0_chr3_123333197_r	0	-
chr3	123337617	123339053	NM_053028_intron_1_0_chr3_123337618_r	0	-
chr3	123339183	123345664	NM_053028_intron_2_0_chr3_123339184_r	0	-
chr3	123345788	123356917	NM_053028_intron_3_0_chr3_123345789_r	0	-
chr3	123357041	123359133	NM_053028_intron_4_0_chr3_123357042_r	0	-
chr3	123359351	123366070	NM_053028_intron_5_0_chr3_123359352_r	0	-
chr3	123366274	123367817	NM_053028_intron_6_0_chr3_123366275_r	0	-
chr3	123367911	123368008	NM_053028_intron_7_0_chr3_123367912_r	0	-
chr3	123368041	123375972	NM_053028_intron_8_0_chr3_123368042_r	0	-
chr3	123376275	123382951	NM_053028_intron_9_0_chr3_123376276_r	0	-
chr3	123383105	123385065	NM_053028_intron_10_0_chr3_123383106_r	0	-
chr3	123385193	123385983	NM_053028_intron_11_0_chr3_123385194_r	0	-
chr3	123386034	123401070	NM_053028_intron_12_0_chr3_123386035_r	0	-
chr3	123401157	123411581	NM_053028_intron_13_0_chr3_123401158_r	0	-
chr3	123411698	123418866	NM_053028_intron_14_0_chr3_123411699_r	0	-
chr3	123419852	123420284	NM_053028_intron_15_0_chr3_123419853_r	0	-
chr3	123420356	123426600	NM_053028_intron_16_0_chr3_123420357_r	0	-
chr3	123426850	123427544	NM_053028_intron_17_0_chr3_123426851_r	0	-
chr3	123427742	123428602	NM_053028_intron_18_0_chr3_123427743_r	0	-
chr3	123428740	123440974	NM_053028_intron_19_0_chr3_123428741_r	0	-
chr3	123441127	123444790	NM_053028_intron_20_0_chr3_123441128_r	0	-
chr3	123444925	123452533	NM_053028_intron_21_0_chr3_123444926_r	0	-
chr3	123453069	123454244	NM_053028_intron_22_0_chr3_123453070_r	0	-
chr3	123454263	123456224	NM_053028_intron_23_0_chr3_123454264_r	0	-
chr3	123456390	123457743	NM_053028_intron_24_0_chr3_123456391_r	0	-
chr3	123457909	123458799	NM_053028_intron_25_0_chr3_123457910_r	0	-
chr3	123458848	123471177	NM_053028_intron_26_0_chr3_123458849_r	0	-
chr3	123471385	123512523	NM_053028_intron_27_0_chr3_123471386_r	0	-
chr3	123512691	123550394	NM_053028_intron_28_0_chr3_123512692_r	0	-
chr3	123550517	123595405	NM_053028_intron_29_0_chr3_123550518_r	0	-
chr3	123595464	123603052	NM_053028_intron_30_0_chr3_123595465_r	0	-
chr3	123333196	123337485	NM_053025_intron_0_0_chr3_123333197_r	0	-
chr3	123337617	123339053	NM_053025_intron_1_0_chr3_123337618_r	0	-
chr3	123339183	123345664	NM_053025_intron_2_0_chr3_123339184_r	0	-
chr3	123345788	123348320	NM_053025_intron_3_0_chr3_123345789_r	0	-
chr3	123348473	123356917	NM_053025_intron_4_0_chr3_123348474_r	0	-
chr3	123357041	123359133	NM_053025_intron_5_0_chr3_123357042_r	0	-
chr3	123359351	123366070	NM_053025_intron_6_0_chr3_123359352_r	0	-
chr3	123366274	123367817	NM_053025_intron_7_0_chr3_123366275_r	0	-
chr3	123367911	123368008	NM_053025_intron_8_0_chr3_123367912_r	0	-
chr3	123368041	123375972	NM_053025_intron_9_0_chr3_123368042_r	0	-
chr3	123376275	123382951	NM_053025_intron_10_0_chr3_123376276_r	0	-
chr3	123383105	123385065	NM_053025_intron_11_0_chr3_123383106_r	0	-
chr3	123385193	123385983	NM_053025_intron_12_0_chr3_123385194_r	0	-
chr3	123386034	123401070	NM_053025_intron_13_0_chr3_123386035_r	0	-
chr3	123401157	123411581	NM_053025_intron_14_0_chr3_123401158_r	0	-
chr3	123411698	123418866	NM_053025_intron_15_0_chr3_123411699_r	0	-
chr3	123419852	123420284	NM_053025_intron_16_0_chr3_123419853_r	0	-
chr3	123420356	123426600	NM_053025_intron_17_0_chr3_123420357_r	0	-
chr3	123426850	123427544	NM_053025_intron_18_0_chr3_123426851_r	0	-
chr3	123427742	123428602	NM_053025_intron_19_0_chr3_123427743_r	0	-
chr3	123428740	123440974	NM_053025_intron_20_0_chr3_123428741_r	0	-
chr3	123441127	123444790	NM_053025_intron_21_0_chr3_123441128_r	0	-
chr3	123444925	123451742	NM_053025_intron_22_0_chr3_123444926_r	0	-
chr3	123451949	123452533	NM_053025_intron_23_0_chr3_123451950_r	0	-
chr3	123453069	123454244	NM_053025_intron_24_0_chr3_123453070_r	0	-
chr3	123454263	123456224	NM_053025_intron_25_0_chr3_123454264_r	0	-
chr3	123456390	123457743	NM_053025_intron_26_0_chr3_123456391_r	0	-
chr3	123457909	123458799	NM_053025_intron_27_0_chr3_123457910_r	0	-
chr3	123458848	123471177	NM_053025_intron_28_0_chr3_123458849_r	0	-
chr3	123471385	123512523	NM_053025_intron_29_0_chr3_123471386_r	0	-
chr3	123512691	123550394	NM_053025_intron_30_0_chr3_123512692_r	0	-
chr3	123550517	123595405	NM_053025_intron_31_0_chr3_123550518_r	0	-
chr3	123595464	123603052	NM_053025_intron_32_0_chr3_123595465_r	0	-
chr3	123304648	123348340	NR_038266_intron_0_0_chr3_123304649_f	0	+
chr3	123348528	123349342	NR_038266_intron_1_0_chr3_123348529_f	0	+
chr3	123333196	123337485	NM_053032_intron_0_0_chr3_123333197_r	0	-
chr3	123337617	123339053	NM_053032_intron_1_0_chr3_123337618_r	0	-
chr3	123333196	123337485	NM_053031_intron_0_0_chr3_123333197_r	0	-
chr3	123337614	123339053	NM_053031_intron_1_0_chr3_123337615_r	0	-
chr3	123333196	123337485	NM_053027_intron_0_0_chr3_123333197_r	0	-
chr3	123337617	123339053	NM_053027_intron_1_0_chr3_123337618_r	0	-
chr3	123339183	123345664	NM_053027_intron_2_0_chr3_123339184_r	0	-
chr3	123345788	123356917	NM_053027_intron_3_0_chr3_123345789_r	0	-
chr3	123357041	123359133	NM_053027_intron_4_0_chr3_123357042_r	0	-
chr3	123359351	123366070	NM_053027_intron_5_0_chr3_123359352_r	0	-
chr3	123366274	123367817	NM_053027_intron_6_0_chr3_123366275_r	0	-
chr3	123367911	123368008	NM_053027_intron_7_0_chr3_123367912_r	0	-
chr3	123368041	123375972	NM_053027_intron_8_0_chr3_123368042_r	0	-
chr3	123376275	123382951	NM_053027_intron_9_0_chr3_123376276_r	0	-
chr3	123383105	123385065	NM_053027_intron_10_0_chr3_123383106_r	0	-
chr3	123385193	123385983	NM_053027_intron_11_0_chr3_123385194_r	0	-
chr3	123386034	123401070	NM_053027_intron_12_0_chr3_123386035_r	0	-
chr3	123401157	123411581	NM_053027_intron_13_0_chr3_123401158_r	0	-
chr3	123411698	123418866	NM_053027_intron_14_0_chr3_123411699_r	0	-
chr3	123419852	123420284	NM_053027_intron_15_0_chr3_123419853_r	0	-
chr3	123420356	123426600	NM_053027_intron_16_0_chr3_123420357_r	0	-
chr3	123426850	123427544	NM_053027_intron_17_0_chr3_123426851_r	0	-
chr3	123427742	123428602	NM_053027_intron_18_0_chr3_123427743_r	0	-
chr3	123428740	123440974	NM_053027_intron_19_0_chr3_123428741_r	0	-
chr3	123441127	123444790	NM_053027_intron_20_0_chr3_123441128_r	0	-
chr3	123444925	123451742	NM_053027_intron_21_0_chr3_123444926_r	0	-
chr3	123451949	123452533	NM_053027_intron_22_0_chr3_123451950_r	0	-
chr3	123453069	123454244	NM_053027_intron_23_0_chr3_123453070_r	0	-
chr3	123454263	123456224	NM_053027_intron_24_0_chr3_123454264_r	0	-
chr3	123456390	123457743	NM_053027_intron_25_0_chr3_123456391_r	0	-
chr3	123457909	123458799	NM_053027_intron_26_0_chr3_123457910_r	0	-
chr3	123458848	123471177	NM_053027_intron_27_0_chr3_123458849_r	0	-
chr3	123471385	123512523	NM_053027_intron_28_0_chr3_123471386_r	0	-
chr3	123512691	123550394	NM_053027_intron_29_0_chr3_123512692_r	0	-
chr3	123550517	123595405	NM_053027_intron_30_0_chr3_123550518_r	0	-
chr3	123595464	123603052	NM_053027_intron_31_0_chr3_123595465_r	0	-
chr3	124303753	124351266	NM_007064_intron_0_0_chr3_124303754_f	0	+
chr3	124351550	124352695	NM_007064_intron_1_0_chr3_124351551_f	0	+
chr3	124352800	124356054	NM_007064_intron_2_0_chr3_124352801_f	0	+
chr3	124356150	124369654	NM_007064_intron_3_0_chr3_124356151_f	0	+
chr3	124369785	124374447	NM_007064_intron_4_0_chr3_124369786_f	0	+
chr3	124374514	124376294	NM_007064_intron_5_0_chr3_124374515_f	0	+
chr3	124376398	124376580	NM_007064_intron_6_0_chr3_124376399_f	0	+
chr3	124376650	124377277	NM_007064_intron_7_0_chr3_124376651_f	0	+
chr3	124377364	124378211	NM_007064_intron_8_0_chr3_124377365_f	0	+
chr3	124378304	124379769	NM_007064_intron_9_0_chr3_124378305_f	0	+
chr3	124379820	124380697	NM_007064_intron_10_0_chr3_124379821_f	0	+
chr3	124380775	124385295	NM_007064_intron_11_0_chr3_124380776_f	0	+
chr3	124385481	124385858	NM_007064_intron_12_0_chr3_124385482_f	0	+
chr3	124386030	124390506	NM_007064_intron_13_0_chr3_124386031_f	0	+
chr3	124390745	124393207	NM_007064_intron_14_0_chr3_124390746_f	0	+
chr3	124393461	124397036	NM_007064_intron_15_0_chr3_124393462_f	0	+
chr3	124397160	124398304	NM_007064_intron_16_0_chr3_124397161_f	0	+
chr3	124398364	124412650	NM_007064_intron_17_0_chr3_124398365_f	0	+
chr3	124412678	124413178	NM_007064_intron_18_0_chr3_124412679_f	0	+
chr3	124413350	124414980	NM_007064_intron_19_0_chr3_124413351_f	0	+
chr3	124415102	124416439	NM_007064_intron_20_0_chr3_124415103_f	0	+
chr3	124416571	124418715	NM_007064_intron_21_0_chr3_124416572_f	0	+
chr3	124418880	124420884	NM_007064_intron_22_0_chr3_124418881_f	0	+
chr3	124420963	124431781	NM_007064_intron_23_0_chr3_124420964_f	0	+
chr3	124431982	124436093	NM_007064_intron_24_0_chr3_124431983_f	0	+
chr3	124436232	124437771	NM_007064_intron_25_0_chr3_124436233_f	0	+
chr3	124303753	124351266	NM_001322996_intron_0_0_chr3_124303754_f	0	+
chr3	124351550	124352695	NM_001322996_intron_1_0_chr3_124351551_f	0	+
chr3	124352800	124356054	NM_001322996_intron_2_0_chr3_124352801_f	0	+
chr3	124356150	124369654	NM_001322996_intron_3_0_chr3_124356151_f	0	+
chr3	124369785	124374447	NM_001322996_intron_4_0_chr3_124369786_f	0	+
chr3	124374514	124376294	NM_001322996_intron_5_0_chr3_124374515_f	0	+
chr3	124376398	124376580	NM_001322996_intron_6_0_chr3_124376399_f	0	+
chr3	124376650	124377277	NM_001322996_intron_7_0_chr3_124376651_f	0	+
chr3	124377364	124378211	NM_001322996_intron_8_0_chr3_124377365_f	0	+
chr3	124378304	124379769	NM_001322996_intron_9_0_chr3_124378305_f	0	+
chr3	124379820	124380697	NM_001322996_intron_10_0_chr3_124379821_f	0	+
chr3	124380775	124385295	NM_001322996_intron_11_0_chr3_124380776_f	0	+
chr3	124385481	124385858	NM_001322996_intron_12_0_chr3_124385482_f	0	+
chr3	124386030	124390506	NM_001322996_intron_13_0_chr3_124386031_f	0	+
chr3	124390745	124393210	NM_001322996_intron_14_0_chr3_124390746_f	0	+
chr3	124303753	124351266	NM_001322995_intron_0_0_chr3_124303754_f	0	+
chr3	124351550	124352695	NM_001322995_intron_1_0_chr3_124351551_f	0	+
chr3	124352800	124356054	NM_001322995_intron_2_0_chr3_124352801_f	0	+
chr3	124356150	124369654	NM_001322995_intron_3_0_chr3_124356151_f	0	+
chr3	124369785	124374447	NM_001322995_intron_4_0_chr3_124369786_f	0	+
chr3	124374514	124376294	NM_001322995_intron_5_0_chr3_124374515_f	0	+
chr3	124376398	124376580	NM_001322995_intron_6_0_chr3_124376399_f	0	+
chr3	124376650	124377277	NM_001322995_intron_7_0_chr3_124376651_f	0	+
chr3	124377364	124378211	NM_001322995_intron_8_0_chr3_124377365_f	0	+
chr3	124378304	124379769	NM_001322995_intron_9_0_chr3_124378305_f	0	+
chr3	124379820	124380697	NM_001322995_intron_10_0_chr3_124379821_f	0	+
chr3	124380775	124385295	NM_001322995_intron_11_0_chr3_124380776_f	0	+
chr3	124385481	124385858	NM_001322995_intron_12_0_chr3_124385482_f	0	+
chr3	124386030	124390506	NM_001322995_intron_13_0_chr3_124386031_f	0	+
chr3	124390745	124393207	NM_001322995_intron_14_0_chr3_124390746_f	0	+
chr3	124303753	124351266	NM_001322997_intron_0_0_chr3_124303754_f	0	+
chr3	124351550	124352698	NM_001322997_intron_1_0_chr3_124351551_f	0	+
chr3	124352800	124356054	NM_001322997_intron_2_0_chr3_124352801_f	0	+
chr3	124356150	124369654	NM_001322997_intron_3_0_chr3_124356151_f	0	+
chr3	124369785	124374447	NM_001322997_intron_4_0_chr3_124369786_f	0	+
chr3	124374514	124376294	NM_001322997_intron_5_0_chr3_124374515_f	0	+
chr3	124376398	124376580	NM_001322997_intron_6_0_chr3_124376399_f	0	+
chr3	124376650	124377277	NM_001322997_intron_7_0_chr3_124376651_f	0	+
chr3	124377364	124378211	NM_001322997_intron_8_0_chr3_124377365_f	0	+
chr3	124378304	124379769	NM_001322997_intron_9_0_chr3_124378305_f	0	+
chr3	124379820	124380697	NM_001322997_intron_10_0_chr3_124379821_f	0	+
chr3	124380775	124385295	NM_001322997_intron_11_0_chr3_124380776_f	0	+
chr3	124385481	124385858	NM_001322997_intron_12_0_chr3_124385482_f	0	+
chr3	124386030	124390506	NM_001322997_intron_13_0_chr3_124386031_f	0	+
chr3	124390745	124393210	NM_001322997_intron_14_0_chr3_124390746_f	0	+
chr3	124625589	124626993	NM_033049_intron_0_0_chr3_124625590_r	0	-
chr3	124627195	124629261	NM_033049_intron_1_0_chr3_124627196_r	0	-
chr3	124629346	124630950	NM_033049_intron_2_0_chr3_124629347_r	0	-
chr3	124630988	124631957	NM_033049_intron_3_0_chr3_124630989_r	0	-
chr3	124632087	124632408	NM_033049_intron_4_0_chr3_124632088_r	0	-
chr3	124632528	124635163	NM_033049_intron_5_0_chr3_124632529_r	0	-
chr3	124635327	124639080	NM_033049_intron_6_0_chr3_124635328_r	0	-
chr3	124639136	124641043	NM_033049_intron_7_0_chr3_124639137_r	0	-
chr3	124641150	124642373	NM_033049_intron_8_0_chr3_124641151_r	0	-
chr3	124642496	124646378	NM_033049_intron_9_0_chr3_124642497_r	0	-
chr3	124646837	124653504	NM_033049_intron_10_0_chr3_124646838_r	0	-
chr3	124303753	124351266	NM_001322994_intron_0_0_chr3_124303754_f	0	+
chr3	124351550	124352698	NM_001322994_intron_1_0_chr3_124351551_f	0	+
chr3	124352800	124356054	NM_001322994_intron_2_0_chr3_124352801_f	0	+
chr3	124356150	124369654	NM_001322994_intron_3_0_chr3_124356151_f	0	+
chr3	124369785	124374447	NM_001322994_intron_4_0_chr3_124369786_f	0	+
chr3	124374514	124376294	NM_001322994_intron_5_0_chr3_124374515_f	0	+
chr3	124376398	124376580	NM_001322994_intron_6_0_chr3_124376399_f	0	+
chr3	124376650	124377277	NM_001322994_intron_7_0_chr3_124376651_f	0	+
chr3	124377364	124378211	NM_001322994_intron_8_0_chr3_124377365_f	0	+
chr3	124378304	124379855	NM_001322994_intron_9_0_chr3_124378305_f	0	+
chr3	124379936	124380697	NM_001322994_intron_10_0_chr3_124379937_f	0	+
chr3	124380775	124385295	NM_001322994_intron_11_0_chr3_124380776_f	0	+
chr3	124385481	124385858	NM_001322994_intron_12_0_chr3_124385482_f	0	+
chr3	124386030	124390506	NM_001322994_intron_13_0_chr3_124386031_f	0	+
chr3	124390745	124393210	NM_001322994_intron_14_0_chr3_124390746_f	0	+
chr3	123813751	123946836	NM_001322988_intron_0_0_chr3_123813752_f	0	+
chr3	123946911	123953675	NM_001322988_intron_1_0_chr3_123946912_f	0	+
chr3	123953790	123983344	NM_001322988_intron_2_0_chr3_123953791_f	0	+
chr3	123983537	123987589	NM_001322988_intron_3_0_chr3_123983538_f	0	+
chr3	123988102	124017637	NM_001322988_intron_4_0_chr3_123988103_f	0	+
chr3	124017760	124044826	NM_001322988_intron_5_0_chr3_124017761_f	0	+
chr3	124045018	124048707	NM_001322988_intron_6_0_chr3_124045019_f	0	+
chr3	124048839	124053111	NM_001322988_intron_7_0_chr3_124048840_f	0	+
chr3	124053342	124065989	NM_001322988_intron_8_0_chr3_124053343_f	0	+
chr3	124066112	124103691	NM_001322988_intron_9_0_chr3_124066113_f	0	+
chr3	124103883	124113981	NM_001322988_intron_10_0_chr3_124103884_f	0	+
chr3	124114190	124117543	NM_001322988_intron_11_0_chr3_124114191_f	0	+
chr3	124117718	124132316	NM_001322988_intron_12_0_chr3_124117719_f	0	+
chr3	124132512	124141658	NM_001322988_intron_13_0_chr3_124132513_f	0	+
chr3	124141825	124149502	NM_001322988_intron_14_0_chr3_124141826_f	0	+
chr3	124149622	124153153	NM_001322988_intron_15_0_chr3_124149623_f	0	+
chr3	124153372	124157734	NM_001322988_intron_16_0_chr3_124153373_f	0	+
chr3	124157884	124160791	NM_001322988_intron_17_0_chr3_124157885_f	0	+
chr3	124160906	124165007	NM_001322988_intron_18_0_chr3_124160907_f	0	+
chr3	124165123	124165609	NM_001322988_intron_19_0_chr3_124165124_f	0	+
chr3	124165732	124174023	NM_001322988_intron_20_0_chr3_124165733_f	0	+
chr3	124174206	124175456	NM_001322988_intron_21_0_chr3_124174207_f	0	+
chr3	124175575	124180736	NM_001322988_intron_22_0_chr3_124175576_f	0	+
chr3	124180803	124181370	NM_001322988_intron_23_0_chr3_124180804_f	0	+
chr3	124181480	124193509	NM_001322988_intron_24_0_chr3_124181481_f	0	+
chr3	124193579	124196091	NM_001322988_intron_25_0_chr3_124193580_f	0	+
chr3	124196181	124201654	NM_001322988_intron_26_0_chr3_124196182_f	0	+
chr3	124201747	124207050	NM_001322988_intron_27_0_chr3_124201748_f	0	+
chr3	124207162	124209540	NM_001322988_intron_28_0_chr3_124207163_f	0	+
chr3	124209731	124210169	NM_001322988_intron_29_0_chr3_124209732_f	0	+
chr3	124210271	124211586	NM_001322988_intron_30_0_chr3_124210272_f	0	+
chr3	124211729	124215157	NM_001322988_intron_31_0_chr3_124211730_f	0	+
chr3	124215260	124281689	NM_001322988_intron_32_0_chr3_124215261_f	0	+
chr3	124281936	124351266	NM_001322988_intron_33_0_chr3_124281937_f	0	+
chr3	124351550	124352698	NM_001322988_intron_34_0_chr3_124351551_f	0	+
chr3	124352800	124356054	NM_001322988_intron_35_0_chr3_124352801_f	0	+
chr3	124356150	124369654	NM_001322988_intron_36_0_chr3_124356151_f	0	+
chr3	124369785	124374447	NM_001322988_intron_37_0_chr3_124369786_f	0	+
chr3	124374514	124376294	NM_001322988_intron_38_0_chr3_124374515_f	0	+
chr3	124376398	124376580	NM_001322988_intron_39_0_chr3_124376399_f	0	+
chr3	124376650	124377277	NM_001322988_intron_40_0_chr3_124376651_f	0	+
chr3	124377364	124378211	NM_001322988_intron_41_0_chr3_124377365_f	0	+
chr3	124378304	124379769	NM_001322988_intron_42_0_chr3_124378305_f	0	+
chr3	124379820	124380697	NM_001322988_intron_43_0_chr3_124379821_f	0	+
chr3	124380775	124385295	NM_001322988_intron_44_0_chr3_124380776_f	0	+
chr3	124385481	124385858	NM_001322988_intron_45_0_chr3_124385482_f	0	+
chr3	124386030	124390506	NM_001322988_intron_46_0_chr3_124386031_f	0	+
chr3	124390745	124393210	NM_001322988_intron_47_0_chr3_124390746_f	0	+
chr3	124303753	124351266	NM_001323001_intron_0_0_chr3_124303754_f	0	+
chr3	124351550	124352698	NM_001323001_intron_1_0_chr3_124351551_f	0	+
chr3	124352800	124369654	NM_001323001_intron_2_0_chr3_124352801_f	0	+
chr3	124369785	124374447	NM_001323001_intron_3_0_chr3_124369786_f	0	+
chr3	124374514	124376294	NM_001323001_intron_4_0_chr3_124374515_f	0	+
chr3	124376398	124376580	NM_001323001_intron_5_0_chr3_124376399_f	0	+
chr3	124376650	124377277	NM_001323001_intron_6_0_chr3_124376651_f	0	+
chr3	124377364	124378211	NM_001323001_intron_7_0_chr3_124377365_f	0	+
chr3	124378304	124379769	NM_001323001_intron_8_0_chr3_124378305_f	0	+
chr3	124379820	124380697	NM_001323001_intron_9_0_chr3_124379821_f	0	+
chr3	124380775	124385295	NM_001323001_intron_10_0_chr3_124380776_f	0	+
chr3	124385481	124385858	NM_001323001_intron_11_0_chr3_124385482_f	0	+
chr3	124386030	124390506	NM_001323001_intron_12_0_chr3_124386031_f	0	+
chr3	124390745	124393210	NM_001323001_intron_13_0_chr3_124390746_f	0	+
chr3	123813751	123946836	NM_003947_intron_0_0_chr3_123813752_f	0	+
chr3	123946911	123953675	NM_003947_intron_1_0_chr3_123946912_f	0	+
chr3	123953790	123983344	NM_003947_intron_2_0_chr3_123953791_f	0	+
chr3	123983537	123987589	NM_003947_intron_3_0_chr3_123983538_f	0	+
chr3	123988102	124017637	NM_003947_intron_4_0_chr3_123988103_f	0	+
chr3	124017760	124044826	NM_003947_intron_5_0_chr3_124017761_f	0	+
chr3	124045018	124048707	NM_003947_intron_6_0_chr3_124045019_f	0	+
chr3	124048839	124053111	NM_003947_intron_7_0_chr3_124048840_f	0	+
chr3	124053342	124065989	NM_003947_intron_8_0_chr3_124053343_f	0	+
chr3	124066112	124103691	NM_003947_intron_9_0_chr3_124066113_f	0	+
chr3	124103883	124113981	NM_003947_intron_10_0_chr3_124103884_f	0	+
chr3	124114190	124117543	NM_003947_intron_11_0_chr3_124114191_f	0	+
chr3	124117718	124132316	NM_003947_intron_12_0_chr3_124117719_f	0	+
chr3	124132512	124141658	NM_003947_intron_13_0_chr3_124132513_f	0	+
chr3	124141825	124149502	NM_003947_intron_14_0_chr3_124141826_f	0	+
chr3	124149622	124153153	NM_003947_intron_15_0_chr3_124149623_f	0	+
chr3	124153372	124157734	NM_003947_intron_16_0_chr3_124153373_f	0	+
chr3	124157884	124160791	NM_003947_intron_17_0_chr3_124157885_f	0	+
chr3	124160906	124165007	NM_003947_intron_18_0_chr3_124160907_f	0	+
chr3	124165123	124165609	NM_003947_intron_19_0_chr3_124165124_f	0	+
chr3	124165732	124174023	NM_003947_intron_20_0_chr3_124165733_f	0	+
chr3	124174206	124175456	NM_003947_intron_21_0_chr3_124174207_f	0	+
chr3	124175575	124180736	NM_003947_intron_22_0_chr3_124175576_f	0	+
chr3	124180803	124181370	NM_003947_intron_23_0_chr3_124180804_f	0	+
chr3	124181480	124193509	NM_003947_intron_24_0_chr3_124181481_f	0	+
chr3	124193579	124196091	NM_003947_intron_25_0_chr3_124193580_f	0	+
chr3	124196181	124201654	NM_003947_intron_26_0_chr3_124196182_f	0	+
chr3	124201747	124207050	NM_003947_intron_27_0_chr3_124201748_f	0	+
chr3	124207162	124209540	NM_003947_intron_28_0_chr3_124207163_f	0	+
chr3	124209731	124210169	NM_003947_intron_29_0_chr3_124209732_f	0	+
chr3	124210271	124211586	NM_003947_intron_30_0_chr3_124210272_f	0	+
chr3	124211729	124215157	NM_003947_intron_31_0_chr3_124211730_f	0	+
chr3	124215260	124237246	NM_003947_intron_32_0_chr3_124215261_f	0	+
chr3	124303753	124351266	NM_001322999_intron_0_0_chr3_124303754_f	0	+
chr3	124351550	124352698	NM_001322999_intron_1_0_chr3_124351551_f	0	+
chr3	124352800	124369654	NM_001322999_intron_2_0_chr3_124352801_f	0	+
chr3	124369785	124374447	NM_001322999_intron_3_0_chr3_124369786_f	0	+
chr3	124374514	124376294	NM_001322999_intron_4_0_chr3_124374515_f	0	+
chr3	124376398	124376580	NM_001322999_intron_5_0_chr3_124376399_f	0	+
chr3	124376650	124377277	NM_001322999_intron_6_0_chr3_124376651_f	0	+
chr3	124377364	124378211	NM_001322999_intron_7_0_chr3_124377365_f	0	+
chr3	124378304	124379769	NM_001322999_intron_8_0_chr3_124378305_f	0	+
chr3	124379820	124380697	NM_001322999_intron_9_0_chr3_124379821_f	0	+
chr3	124380775	124385295	NM_001322999_intron_10_0_chr3_124380776_f	0	+
chr3	124385481	124385858	NM_001322999_intron_11_0_chr3_124385482_f	0	+
chr3	124386030	124390506	NM_001322999_intron_12_0_chr3_124386031_f	0	+
chr3	124390745	124393207	NM_001322999_intron_13_0_chr3_124390746_f	0	+
chr3	123813751	123946836	NM_001322989_intron_0_0_chr3_123813752_f	0	+
chr3	123946911	123953675	NM_001322989_intron_1_0_chr3_123946912_f	0	+
chr3	123953790	123983344	NM_001322989_intron_2_0_chr3_123953791_f	0	+
chr3	123983537	123987589	NM_001322989_intron_3_0_chr3_123983538_f	0	+
chr3	123988102	124017637	NM_001322989_intron_4_0_chr3_123988103_f	0	+
chr3	124017760	124044826	NM_001322989_intron_5_0_chr3_124017761_f	0	+
chr3	124045018	124048707	NM_001322989_intron_6_0_chr3_124045019_f	0	+
chr3	124048839	124053111	NM_001322989_intron_7_0_chr3_124048840_f	0	+
chr3	124053342	124065989	NM_001322989_intron_8_0_chr3_124053343_f	0	+
chr3	124066112	124103691	NM_001322989_intron_9_0_chr3_124066113_f	0	+
chr3	124103883	124113981	NM_001322989_intron_10_0_chr3_124103884_f	0	+
chr3	124114190	124117543	NM_001322989_intron_11_0_chr3_124114191_f	0	+
chr3	124117718	124132316	NM_001322989_intron_12_0_chr3_124117719_f	0	+
chr3	124132512	124141658	NM_001322989_intron_13_0_chr3_124132513_f	0	+
chr3	124141825	124149502	NM_001322989_intron_14_0_chr3_124141826_f	0	+
chr3	124149622	124153180	NM_001322989_intron_15_0_chr3_124149623_f	0	+
chr3	124153372	124157734	NM_001322989_intron_16_0_chr3_124153373_f	0	+
chr3	124157884	124160791	NM_001322989_intron_17_0_chr3_124157885_f	0	+
chr3	124160906	124165007	NM_001322989_intron_18_0_chr3_124160907_f	0	+
chr3	124165123	124165609	NM_001322989_intron_19_0_chr3_124165124_f	0	+
chr3	124165732	124174023	NM_001322989_intron_20_0_chr3_124165733_f	0	+
chr3	124174206	124175456	NM_001322989_intron_21_0_chr3_124174207_f	0	+
chr3	124175575	124180736	NM_001322989_intron_22_0_chr3_124175576_f	0	+
chr3	124180803	124181370	NM_001322989_intron_23_0_chr3_124180804_f	0	+
chr3	124181480	124193509	NM_001322989_intron_24_0_chr3_124181481_f	0	+
chr3	124193579	124196091	NM_001322989_intron_25_0_chr3_124193580_f	0	+
chr3	124196181	124201654	NM_001322989_intron_26_0_chr3_124196182_f	0	+
chr3	124201747	124207050	NM_001322989_intron_27_0_chr3_124201748_f	0	+
chr3	124207162	124209540	NM_001322989_intron_28_0_chr3_124207163_f	0	+
chr3	124209731	124210169	NM_001322989_intron_29_0_chr3_124209732_f	0	+
chr3	124210271	124211586	NM_001322989_intron_30_0_chr3_124210272_f	0	+
chr3	124211729	124215157	NM_001322989_intron_31_0_chr3_124211730_f	0	+
chr3	124215260	124237246	NM_001322989_intron_32_0_chr3_124215261_f	0	+
chr3	124303753	124351266	NM_001323000_intron_0_0_chr3_124303754_f	0	+
chr3	124351550	124352695	NM_001323000_intron_1_0_chr3_124351551_f	0	+
chr3	124352800	124369654	NM_001323000_intron_2_0_chr3_124352801_f	0	+
chr3	124369785	124374447	NM_001323000_intron_3_0_chr3_124369786_f	0	+
chr3	124374514	124376294	NM_001323000_intron_4_0_chr3_124374515_f	0	+
chr3	124376398	124376580	NM_001323000_intron_5_0_chr3_124376399_f	0	+
chr3	124376650	124377277	NM_001323000_intron_6_0_chr3_124376651_f	0	+
chr3	124377364	124378211	NM_001323000_intron_7_0_chr3_124377365_f	0	+
chr3	124378304	124379769	NM_001323000_intron_8_0_chr3_124378305_f	0	+
chr3	124379820	124380697	NM_001323000_intron_9_0_chr3_124379821_f	0	+
chr3	124380775	124385295	NM_001323000_intron_10_0_chr3_124380776_f	0	+
chr3	124385481	124385858	NM_001323000_intron_11_0_chr3_124385482_f	0	+
chr3	124386030	124390506	NM_001323000_intron_12_0_chr3_124386031_f	0	+
chr3	124390745	124393210	NM_001323000_intron_13_0_chr3_124390746_f	0	+
chr3	123813751	123946836	NM_001322992_intron_0_0_chr3_123813752_f	0	+
chr3	123946911	123953675	NM_001322992_intron_1_0_chr3_123946912_f	0	+
chr3	123953790	123983344	NM_001322992_intron_2_0_chr3_123953791_f	0	+
chr3	123983537	123987589	NM_001322992_intron_3_0_chr3_123983538_f	0	+
chr3	123988102	124017637	NM_001322992_intron_4_0_chr3_123988103_f	0	+
chr3	124017760	124044826	NM_001322992_intron_5_0_chr3_124017761_f	0	+
chr3	124045018	124048707	NM_001322992_intron_6_0_chr3_124045019_f	0	+
chr3	124048839	124053111	NM_001322992_intron_7_0_chr3_124048840_f	0	+
chr3	124053342	124065989	NM_001322992_intron_8_0_chr3_124053343_f	0	+
chr3	124066112	124103691	NM_001322992_intron_9_0_chr3_124066113_f	0	+
chr3	124103883	124113981	NM_001322992_intron_10_0_chr3_124103884_f	0	+
chr3	124114190	124117543	NM_001322992_intron_11_0_chr3_124114191_f	0	+
chr3	124117718	124132316	NM_001322992_intron_12_0_chr3_124117719_f	0	+
chr3	124132512	124141658	NM_001322992_intron_13_0_chr3_124132513_f	0	+
chr3	124141825	124149502	NM_001322992_intron_14_0_chr3_124141826_f	0	+
chr3	124149622	124153153	NM_001322992_intron_15_0_chr3_124149623_f	0	+
chr3	124153372	124160791	NM_001322992_intron_16_0_chr3_124153373_f	0	+
chr3	124160906	124165007	NM_001322992_intron_17_0_chr3_124160907_f	0	+
chr3	124165123	124165609	NM_001322992_intron_18_0_chr3_124165124_f	0	+
chr3	124165732	124174023	NM_001322992_intron_19_0_chr3_124165733_f	0	+
chr3	124174206	124175456	NM_001322992_intron_20_0_chr3_124174207_f	0	+
chr3	124175575	124180736	NM_001322992_intron_21_0_chr3_124175576_f	0	+
chr3	124180803	124181370	NM_001322992_intron_22_0_chr3_124180804_f	0	+
chr3	124181480	124193509	NM_001322992_intron_23_0_chr3_124181481_f	0	+
chr3	124193579	124196091	NM_001322992_intron_24_0_chr3_124193580_f	0	+
chr3	124196181	124201654	NM_001322992_intron_25_0_chr3_124196182_f	0	+
chr3	124201747	124207050	NM_001322992_intron_26_0_chr3_124201748_f	0	+
chr3	124207162	124209540	NM_001322992_intron_27_0_chr3_124207163_f	0	+
chr3	124209731	124210169	NM_001322992_intron_28_0_chr3_124209732_f	0	+
chr3	124210271	124211586	NM_001322992_intron_29_0_chr3_124210272_f	0	+
chr3	124211729	124215157	NM_001322992_intron_30_0_chr3_124211730_f	0	+
chr3	124215260	124237246	NM_001322992_intron_31_0_chr3_124215261_f	0	+
chr3	123813751	123881056	NR_028136_intron_0_0_chr3_123813752_f	0	+
chr3	123881294	123881555	NR_028136_intron_1_0_chr3_123881295_f	0	+
chr3	123813751	123946836	NM_001322990_intron_0_0_chr3_123813752_f	0	+
chr3	123946911	123953675	NM_001322990_intron_1_0_chr3_123946912_f	0	+
chr3	123953790	123983344	NM_001322990_intron_2_0_chr3_123953791_f	0	+
chr3	123983537	123987589	NM_001322990_intron_3_0_chr3_123983538_f	0	+
chr3	123988102	124017637	NM_001322990_intron_4_0_chr3_123988103_f	0	+
chr3	124017760	124044826	NM_001322990_intron_5_0_chr3_124017761_f	0	+
chr3	124045018	124048707	NM_001322990_intron_6_0_chr3_124045019_f	0	+
chr3	124048839	124053111	NM_001322990_intron_7_0_chr3_124048840_f	0	+
chr3	124053342	124065989	NM_001322990_intron_8_0_chr3_124053343_f	0	+
chr3	124066112	124103691	NM_001322990_intron_9_0_chr3_124066113_f	0	+
chr3	124103883	124113981	NM_001322990_intron_10_0_chr3_124103884_f	0	+
chr3	124114151	124117543	NM_001322990_intron_11_0_chr3_124114152_f	0	+
chr3	124117718	124132316	NM_001322990_intron_12_0_chr3_124117719_f	0	+
chr3	124132512	124141658	NM_001322990_intron_13_0_chr3_124132513_f	0	+
chr3	124141825	124149502	NM_001322990_intron_14_0_chr3_124141826_f	0	+
chr3	124149622	124153153	NM_001322990_intron_15_0_chr3_124149623_f	0	+
chr3	124153372	124157734	NM_001322990_intron_16_0_chr3_124153373_f	0	+
chr3	124157884	124160791	NM_001322990_intron_17_0_chr3_124157885_f	0	+
chr3	124160906	124165007	NM_001322990_intron_18_0_chr3_124160907_f	0	+
chr3	124165123	124165609	NM_001322990_intron_19_0_chr3_124165124_f	0	+
chr3	124165732	124174023	NM_001322990_intron_20_0_chr3_124165733_f	0	+
chr3	124174206	124175456	NM_001322990_intron_21_0_chr3_124174207_f	0	+
chr3	124175575	124180736	NM_001322990_intron_22_0_chr3_124175576_f	0	+
chr3	124180803	124181370	NM_001322990_intron_23_0_chr3_124180804_f	0	+
chr3	124181480	124193509	NM_001322990_intron_24_0_chr3_124181481_f	0	+
chr3	124193579	124196091	NM_001322990_intron_25_0_chr3_124193580_f	0	+
chr3	124196181	124201654	NM_001322990_intron_26_0_chr3_124196182_f	0	+
chr3	124201747	124207050	NM_001322990_intron_27_0_chr3_124201748_f	0	+
chr3	124207162	124209540	NM_001322990_intron_28_0_chr3_124207163_f	0	+
chr3	124209731	124210169	NM_001322990_intron_29_0_chr3_124209732_f	0	+
chr3	124210271	124211586	NM_001322990_intron_30_0_chr3_124210272_f	0	+
chr3	124211729	124215157	NM_001322990_intron_31_0_chr3_124211730_f	0	+
chr3	124215260	124237246	NM_001322990_intron_32_0_chr3_124215261_f	0	+
chr3	124303753	124351266	NM_001322993_intron_0_0_chr3_124303754_f	0	+
chr3	124351550	124352695	NM_001322993_intron_1_0_chr3_124351551_f	0	+
chr3	124352800	124356054	NM_001322993_intron_2_0_chr3_124352801_f	0	+
chr3	124356150	124369654	NM_001322993_intron_3_0_chr3_124356151_f	0	+
chr3	124369785	124374447	NM_001322993_intron_4_0_chr3_124369786_f	0	+
chr3	124374514	124376294	NM_001322993_intron_5_0_chr3_124374515_f	0	+
chr3	124376398	124376580	NM_001322993_intron_6_0_chr3_124376399_f	0	+
chr3	124376650	124377277	NM_001322993_intron_7_0_chr3_124376651_f	0	+
chr3	124377364	124378211	NM_001322993_intron_8_0_chr3_124377365_f	0	+
chr3	124378304	124379769	NM_001322993_intron_9_0_chr3_124378305_f	0	+
chr3	124379820	124380697	NM_001322993_intron_10_0_chr3_124379821_f	0	+
chr3	124380775	124385295	NM_001322993_intron_11_0_chr3_124380776_f	0	+
chr3	124385481	124385858	NM_001322993_intron_12_0_chr3_124385482_f	0	+
chr3	124386030	124390506	NM_001322993_intron_13_0_chr3_124386031_f	0	+
chr3	124390745	124393210	NM_001322993_intron_14_0_chr3_124390746_f	0	+
chr3	124393461	124397036	NM_001322993_intron_15_0_chr3_124393462_f	0	+
chr3	124397160	124398304	NM_001322993_intron_16_0_chr3_124397161_f	0	+
chr3	124398364	124412650	NM_001322993_intron_17_0_chr3_124398365_f	0	+
chr3	124412678	124413178	NM_001322993_intron_18_0_chr3_124412679_f	0	+
chr3	124413350	124414980	NM_001322993_intron_19_0_chr3_124413351_f	0	+
chr3	124415102	124416439	NM_001322993_intron_20_0_chr3_124415103_f	0	+
chr3	124416571	124418715	NM_001322993_intron_21_0_chr3_124416572_f	0	+
chr3	124418880	124420884	NM_001322993_intron_22_0_chr3_124418881_f	0	+
chr3	124420963	124431781	NM_001322993_intron_23_0_chr3_124420964_f	0	+
chr3	124431982	124436093	NM_001322993_intron_24_0_chr3_124431983_f	0	+
chr3	124436232	124437771	NM_001322993_intron_25_0_chr3_124436233_f	0	+
chr3	123813751	123946836	NM_001322991_intron_0_0_chr3_123813752_f	0	+
chr3	123946911	123953675	NM_001322991_intron_1_0_chr3_123946912_f	0	+
chr3	123953790	123983344	NM_001322991_intron_2_0_chr3_123953791_f	0	+
chr3	123983537	123987589	NM_001322991_intron_3_0_chr3_123983538_f	0	+
chr3	123988102	124017637	NM_001322991_intron_4_0_chr3_123988103_f	0	+
chr3	124017760	124044826	NM_001322991_intron_5_0_chr3_124017761_f	0	+
chr3	124045018	124048707	NM_001322991_intron_6_0_chr3_124045019_f	0	+
chr3	124048839	124053111	NM_001322991_intron_7_0_chr3_124048840_f	0	+
chr3	124053342	124065989	NM_001322991_intron_8_0_chr3_124053343_f	0	+
chr3	124066112	124103691	NM_001322991_intron_9_0_chr3_124066113_f	0	+
chr3	124103883	124113981	NM_001322991_intron_10_0_chr3_124103884_f	0	+
chr3	124114151	124117543	NM_001322991_intron_11_0_chr3_124114152_f	0	+
chr3	124117718	124132316	NM_001322991_intron_12_0_chr3_124117719_f	0	+
chr3	124132512	124141658	NM_001322991_intron_13_0_chr3_124132513_f	0	+
chr3	124141825	124149502	NM_001322991_intron_14_0_chr3_124141826_f	0	+
chr3	124149622	124153180	NM_001322991_intron_15_0_chr3_124149623_f	0	+
chr3	124153372	124157734	NM_001322991_intron_16_0_chr3_124153373_f	0	+
chr3	124157884	124160791	NM_001322991_intron_17_0_chr3_124157885_f	0	+
chr3	124160906	124165007	NM_001322991_intron_18_0_chr3_124160907_f	0	+
chr3	124165123	124165609	NM_001322991_intron_19_0_chr3_124165124_f	0	+
chr3	124165732	124174023	NM_001322991_intron_20_0_chr3_124165733_f	0	+
chr3	124174206	124175456	NM_001322991_intron_21_0_chr3_124174207_f	0	+
chr3	124175575	124180736	NM_001322991_intron_22_0_chr3_124175576_f	0	+
chr3	124180803	124181370	NM_001322991_intron_23_0_chr3_124180804_f	0	+
chr3	124181480	124193509	NM_001322991_intron_24_0_chr3_124181481_f	0	+
chr3	124193579	124196091	NM_001322991_intron_25_0_chr3_124193580_f	0	+
chr3	124196181	124201654	NM_001322991_intron_26_0_chr3_124196182_f	0	+
chr3	124201747	124207050	NM_001322991_intron_27_0_chr3_124201748_f	0	+
chr3	124207162	124209540	NM_001322991_intron_28_0_chr3_124207163_f	0	+
chr3	124209731	124210169	NM_001322991_intron_29_0_chr3_124209732_f	0	+
chr3	124210271	124211586	NM_001322991_intron_30_0_chr3_124210272_f	0	+
chr3	124211729	124215157	NM_001322991_intron_31_0_chr3_124211730_f	0	+
chr3	124215260	124237246	NM_001322991_intron_32_0_chr3_124215261_f	0	+
chr3	124303753	124351266	NM_001322998_intron_0_0_chr3_124303754_f	0	+
chr3	124351550	124352695	NM_001322998_intron_1_0_chr3_124351551_f	0	+
chr3	124352800	124369654	NM_001322998_intron_2_0_chr3_124352801_f	0	+
chr3	124369785	124374447	NM_001322998_intron_3_0_chr3_124369786_f	0	+
chr3	124374514	124376294	NM_001322998_intron_4_0_chr3_124374515_f	0	+
chr3	124376398	124376580	NM_001322998_intron_5_0_chr3_124376399_f	0	+
chr3	124376650	124377277	NM_001322998_intron_6_0_chr3_124376651_f	0	+
chr3	124377364	124378211	NM_001322998_intron_7_0_chr3_124377365_f	0	+
chr3	124378304	124379769	NM_001322998_intron_8_0_chr3_124378305_f	0	+
chr3	124379820	124380697	NM_001322998_intron_9_0_chr3_124379821_f	0	+
chr3	124380775	124385295	NM_001322998_intron_10_0_chr3_124380776_f	0	+
chr3	124385481	124385858	NM_001322998_intron_11_0_chr3_124385482_f	0	+
chr3	124386030	124390506	NM_001322998_intron_12_0_chr3_124386031_f	0	+
chr3	124390745	124393207	NM_001322998_intron_13_0_chr3_124390746_f	0	+
chr3	124482565	124483237	NM_001354766_intron_0_0_chr3_124482566_r	0	-
chr3	124483404	124485072	NM_001354766_intron_1_0_chr3_124483405_r	0	-
chr3	124485192	124487859	NM_001354766_intron_2_0_chr3_124485193_r	0	-
chr3	124487960	124492536	NM_001354766_intron_3_0_chr3_124487961_r	0	-
chr3	124492759	124515234	NM_001354766_intron_4_0_chr3_124492760_r	0	-
chr3	124515664	124536467	NM_001354766_intron_5_0_chr3_124515665_r	0	-
chr3	124536557	124538585	NM_001354766_intron_6_0_chr3_124536558_r	0	-
chr3	124538681	124540159	NM_001354766_intron_7_0_chr3_124538682_r	0	-
chr3	124540321	124560229	NM_001354766_intron_8_0_chr3_124540322_r	0	-
chr3	124560398	124567155	NM_001354766_intron_9_0_chr3_124560399_r	0	-
chr3	124567405	124578088	NM_001354766_intron_10_0_chr3_124567406_r	0	-
chr3	124578293	124592292	NM_001354766_intron_11_0_chr3_124578294_r	0	-
chr3	124592378	124620112	NM_001354766_intron_12_0_chr3_124592379_r	0	-
chr3	124482565	124483237	NM_001354765_intron_0_0_chr3_124482566_r	0	-
chr3	124483404	124485072	NM_001354765_intron_1_0_chr3_124483405_r	0	-
chr3	124485192	124487859	NM_001354765_intron_2_0_chr3_124485193_r	0	-
chr3	124487960	124492536	NM_001354765_intron_3_0_chr3_124487961_r	0	-
chr3	124492759	124515234	NM_001354765_intron_4_0_chr3_124492760_r	0	-
chr3	124515664	124527868	NM_001354765_intron_5_0_chr3_124515665_r	0	-
chr3	124528003	124536467	NM_001354765_intron_6_0_chr3_124528004_r	0	-
chr3	124536557	124538585	NM_001354765_intron_7_0_chr3_124536558_r	0	-
chr3	124538681	124540159	NM_001354765_intron_8_0_chr3_124538682_r	0	-
chr3	124540321	124560229	NM_001354765_intron_9_0_chr3_124540322_r	0	-
chr3	124560398	124567155	NM_001354765_intron_10_0_chr3_124560399_r	0	-
chr3	124567405	124578088	NM_001354765_intron_11_0_chr3_124567406_r	0	-
chr3	124578293	124592292	NM_001354765_intron_12_0_chr3_124578294_r	0	-
chr3	124592378	124606446	NM_001354765_intron_13_0_chr3_124592379_r	0	-
chr3	124482565	124483237	NM_001354764_intron_0_0_chr3_124482566_r	0	-
chr3	124483404	124485072	NM_001354764_intron_1_0_chr3_124483405_r	0	-
chr3	124485192	124487859	NM_001354764_intron_2_0_chr3_124485193_r	0	-
chr3	124487960	124492536	NM_001354764_intron_3_0_chr3_124487961_r	0	-
chr3	124492759	124515234	NM_001354764_intron_4_0_chr3_124492760_r	0	-
chr3	124515664	124527868	NM_001354764_intron_5_0_chr3_124515665_r	0	-
chr3	124528003	124536467	NM_001354764_intron_6_0_chr3_124528004_r	0	-
chr3	124536557	124538585	NM_001354764_intron_7_0_chr3_124536558_r	0	-
chr3	124538681	124540159	NM_001354764_intron_8_0_chr3_124538682_r	0	-
chr3	124540321	124560229	NM_001354764_intron_9_0_chr3_124540322_r	0	-
chr3	124560398	124567155	NM_001354764_intron_10_0_chr3_124560399_r	0	-
chr3	124567405	124578088	NM_001354764_intron_11_0_chr3_124567406_r	0	-
chr3	124578293	124592292	NM_001354764_intron_12_0_chr3_124578294_r	0	-
chr3	124592378	124620112	NM_001354764_intron_13_0_chr3_124592379_r	0	-
chr3	124482565	124483237	NM_002213_intron_0_0_chr3_124482566_r	0	-
chr3	124483404	124485072	NM_002213_intron_1_0_chr3_124483405_r	0	-
chr3	124485192	124487859	NM_002213_intron_2_0_chr3_124485193_r	0	-
chr3	124487960	124492536	NM_002213_intron_3_0_chr3_124487961_r	0	-
chr3	124492759	124515234	NM_002213_intron_4_0_chr3_124492760_r	0	-
chr3	124515664	124527868	NM_002213_intron_5_0_chr3_124515665_r	0	-
chr3	124528003	124536467	NM_002213_intron_6_0_chr3_124528004_r	0	-
chr3	124536557	124538585	NM_002213_intron_7_0_chr3_124536558_r	0	-
chr3	124538681	124540159	NM_002213_intron_8_0_chr3_124538682_r	0	-
chr3	124540321	124560229	NM_002213_intron_9_0_chr3_124540322_r	0	-
chr3	124560398	124567155	NM_002213_intron_10_0_chr3_124560399_r	0	-
chr3	124567405	124578088	NM_002213_intron_11_0_chr3_124567406_r	0	-
chr3	124578293	124592292	NM_002213_intron_12_0_chr3_124578294_r	0	-
chr3	124592378	124605777	NM_002213_intron_13_0_chr3_124592379_r	0	-
chr3	123813751	123946836	NM_001024660_intron_0_0_chr3_123813752_f	0	+
chr3	123946911	123953675	NM_001024660_intron_1_0_chr3_123946912_f	0	+
chr3	123953790	123983344	NM_001024660_intron_2_0_chr3_123953791_f	0	+
chr3	123983537	123987589	NM_001024660_intron_3_0_chr3_123983538_f	0	+
chr3	123988102	124017637	NM_001024660_intron_4_0_chr3_123988103_f	0	+
chr3	124017760	124044826	NM_001024660_intron_5_0_chr3_124017761_f	0	+
chr3	124045018	124048707	NM_001024660_intron_6_0_chr3_124045019_f	0	+
chr3	124048839	124053111	NM_001024660_intron_7_0_chr3_124048840_f	0	+
chr3	124053342	124065989	NM_001024660_intron_8_0_chr3_124053343_f	0	+
chr3	124066112	124103691	NM_001024660_intron_9_0_chr3_124066113_f	0	+
chr3	124103883	124113981	NM_001024660_intron_10_0_chr3_124103884_f	0	+
chr3	124114190	124117543	NM_001024660_intron_11_0_chr3_124114191_f	0	+
chr3	124117718	124132316	NM_001024660_intron_12_0_chr3_124117719_f	0	+
chr3	124132512	124141658	NM_001024660_intron_13_0_chr3_124132513_f	0	+
chr3	124141825	124149502	NM_001024660_intron_14_0_chr3_124141826_f	0	+
chr3	124149622	124153153	NM_001024660_intron_15_0_chr3_124149623_f	0	+
chr3	124153372	124157734	NM_001024660_intron_16_0_chr3_124153373_f	0	+
chr3	124157884	124160791	NM_001024660_intron_17_0_chr3_124157885_f	0	+
chr3	124160906	124165007	NM_001024660_intron_18_0_chr3_124160907_f	0	+
chr3	124165123	124165609	NM_001024660_intron_19_0_chr3_124165124_f	0	+
chr3	124165732	124174023	NM_001024660_intron_20_0_chr3_124165733_f	0	+
chr3	124174206	124175456	NM_001024660_intron_21_0_chr3_124174207_f	0	+
chr3	124175575	124180736	NM_001024660_intron_22_0_chr3_124175576_f	0	+
chr3	124180803	124181370	NM_001024660_intron_23_0_chr3_124180804_f	0	+
chr3	124181480	124193509	NM_001024660_intron_24_0_chr3_124181481_f	0	+
chr3	124193579	124196091	NM_001024660_intron_25_0_chr3_124193580_f	0	+
chr3	124196181	124201654	NM_001024660_intron_26_0_chr3_124196182_f	0	+
chr3	124201747	124207050	NM_001024660_intron_27_0_chr3_124201748_f	0	+
chr3	124207162	124209540	NM_001024660_intron_28_0_chr3_124207163_f	0	+
chr3	124209731	124210169	NM_001024660_intron_29_0_chr3_124209732_f	0	+
chr3	124210271	124211586	NM_001024660_intron_30_0_chr3_124210272_f	0	+
chr3	124211729	124215157	NM_001024660_intron_31_0_chr3_124211730_f	0	+
chr3	124215260	124281689	NM_001024660_intron_32_0_chr3_124215261_f	0	+
chr3	124281936	124351266	NM_001024660_intron_33_0_chr3_124281937_f	0	+
chr3	124351550	124352695	NM_001024660_intron_34_0_chr3_124351551_f	0	+
chr3	124352800	124356054	NM_001024660_intron_35_0_chr3_124352801_f	0	+
chr3	124356150	124369654	NM_001024660_intron_36_0_chr3_124356151_f	0	+
chr3	124369785	124374447	NM_001024660_intron_37_0_chr3_124369786_f	0	+
chr3	124374514	124376294	NM_001024660_intron_38_0_chr3_124374515_f	0	+
chr3	124376398	124376580	NM_001024660_intron_39_0_chr3_124376399_f	0	+
chr3	124376650	124377277	NM_001024660_intron_40_0_chr3_124376651_f	0	+
chr3	124377364	124378211	NM_001024660_intron_41_0_chr3_124377365_f	0	+
chr3	124378304	124379769	NM_001024660_intron_42_0_chr3_124378305_f	0	+
chr3	124379820	124380697	NM_001024660_intron_43_0_chr3_124379821_f	0	+
chr3	124380775	124385295	NM_001024660_intron_44_0_chr3_124380776_f	0	+
chr3	124385481	124385858	NM_001024660_intron_45_0_chr3_124385482_f	0	+
chr3	124386030	124390506	NM_001024660_intron_46_0_chr3_124386031_f	0	+
chr3	124390745	124393207	NM_001024660_intron_47_0_chr3_124390746_f	0	+
chr3	124393461	124397036	NM_001024660_intron_48_0_chr3_124393462_f	0	+
chr3	124397160	124398304	NM_001024660_intron_49_0_chr3_124397161_f	0	+
chr3	124398364	124412650	NM_001024660_intron_50_0_chr3_124398365_f	0	+
chr3	124412678	124413178	NM_001024660_intron_51_0_chr3_124412679_f	0	+
chr3	124413350	124414980	NM_001024660_intron_52_0_chr3_124413351_f	0	+
chr3	124415102	124416439	NM_001024660_intron_53_0_chr3_124415103_f	0	+
chr3	124416571	124418715	NM_001024660_intron_54_0_chr3_124416572_f	0	+
chr3	124418880	124420884	NM_001024660_intron_55_0_chr3_124418881_f	0	+
chr3	124420963	124431781	NM_001024660_intron_56_0_chr3_124420964_f	0	+
chr3	124431982	124436093	NM_001024660_intron_57_0_chr3_124431983_f	0	+
chr3	124436232	124437771	NM_001024660_intron_58_0_chr3_124436233_f	0	+
chr3	124952783	124953054	NM_001348429_intron_0_0_chr3_124952784_r	0	-
chr3	124953173	124996569	NM_001348429_intron_1_0_chr3_124953174_r	0	-
chr3	124996653	124997967	NM_001348429_intron_2_0_chr3_124996654_r	0	-
chr3	124998091	125006946	NM_001348429_intron_3_0_chr3_124998092_r	0	-
chr3	125007072	125032151	NM_001348429_intron_4_0_chr3_125007073_r	0	-
chr3	125032500	125033780	NM_001348429_intron_5_0_chr3_125032501_r	0	-
chr3	125033897	125042152	NM_001348429_intron_6_0_chr3_125033898_r	0	-
chr3	125042288	125050001	NM_001348429_intron_7_0_chr3_125042289_r	0	-
chr3	125050077	125093945	NM_001348429_intron_8_0_chr3_125050078_r	0	-
chr3	125166670	125170148	NR_073435_intron_0_0_chr3_125166671_r	0	-
chr3	125170263	125172653	NR_073435_intron_1_0_chr3_125170264_r	0	-
chr3	125172799	125176109	NR_073435_intron_2_0_chr3_125172800_r	0	-
chr3	125176209	125179614	NR_073435_intron_3_0_chr3_125176210_r	0	-
chr3	125179704	125188297	NR_073435_intron_4_0_chr3_125179705_r	0	-
chr3	125188363	125195538	NR_073435_intron_5_0_chr3_125188364_r	0	-
chr3	125195600	125199090	NR_073435_intron_6_0_chr3_125195601_r	0	-
chr3	125199163	125208251	NR_073435_intron_7_0_chr3_125199164_r	0	-
chr3	125208307	125216184	NR_073435_intron_8_0_chr3_125208308_r	0	-
chr3	125216232	125216677	NR_073435_intron_9_0_chr3_125216233_r	0	-
chr3	125216827	125216902	NR_073435_intron_10_0_chr3_125216828_r	0	-
chr3	125217038	125238875	NR_073435_intron_11_0_chr3_125217039_r	0	-
chr3	124952783	124953054	NM_001348424_intron_0_0_chr3_124952784_r	0	-
chr3	124953173	124996569	NM_001348424_intron_1_0_chr3_124953174_r	0	-
chr3	124996653	124997967	NM_001348424_intron_2_0_chr3_124996654_r	0	-
chr3	124998091	125006946	NM_001348424_intron_3_0_chr3_124998092_r	0	-
chr3	125007072	125032151	NM_001348424_intron_4_0_chr3_125007073_r	0	-
chr3	125032500	125033780	NM_001348424_intron_5_0_chr3_125032501_r	0	-
chr3	125033897	125042152	NM_001348424_intron_6_0_chr3_125033898_r	0	-
chr3	125042288	125050001	NM_001348424_intron_7_0_chr3_125042289_r	0	-
chr3	125050082	125093070	NM_001348424_intron_8_0_chr3_125050083_r	0	-
chr3	124952783	124953054	NM_001348430_intron_0_0_chr3_124952784_r	0	-
chr3	124953173	124996569	NM_001348430_intron_1_0_chr3_124953174_r	0	-
chr3	124996653	124997967	NM_001348430_intron_2_0_chr3_124996654_r	0	-
chr3	124998091	125006946	NM_001348430_intron_3_0_chr3_124998092_r	0	-
chr3	125007072	125032151	NM_001348430_intron_4_0_chr3_125007073_r	0	-
chr3	125032500	125042231	NM_001348430_intron_5_0_chr3_125032501_r	0	-
chr3	125042288	125050001	NM_001348430_intron_6_0_chr3_125042289_r	0	-
chr3	125050082	125093945	NM_001348430_intron_7_0_chr3_125050083_r	0	-
chr3	124952783	124953054	NM_001348433_intron_0_0_chr3_124952784_r	0	-
chr3	124953173	124996569	NM_001348433_intron_1_0_chr3_124953174_r	0	-
chr3	124996653	124997967	NM_001348433_intron_2_0_chr3_124996654_r	0	-
chr3	124998091	125006946	NM_001348433_intron_3_0_chr3_124998092_r	0	-
chr3	125007072	125032151	NM_001348433_intron_4_0_chr3_125007073_r	0	-
chr3	125032500	125042152	NM_001348433_intron_5_0_chr3_125032501_r	0	-
chr3	125042288	125050001	NM_001348433_intron_6_0_chr3_125042289_r	0	-
chr3	125050082	125075820	NM_001348433_intron_7_0_chr3_125050083_r	0	-
chr3	124952783	124953054	NM_001348428_intron_0_0_chr3_124952784_r	0	-
chr3	124953173	124996569	NM_001348428_intron_1_0_chr3_124953174_r	0	-
chr3	124996653	124997967	NM_001348428_intron_2_0_chr3_124996654_r	0	-
chr3	124998091	125006946	NM_001348428_intron_3_0_chr3_124998092_r	0	-
chr3	125007072	125032151	NM_001348428_intron_4_0_chr3_125007073_r	0	-
chr3	125032500	125042152	NM_001348428_intron_5_0_chr3_125032501_r	0	-
chr3	125042288	125050001	NM_001348428_intron_6_0_chr3_125042289_r	0	-
chr3	125050077	125093945	NM_001348428_intron_7_0_chr3_125050078_r	0	-
chr3	124952783	124953054	NM_001348427_intron_0_0_chr3_124952784_r	0	-
chr3	124953173	124996569	NM_001348427_intron_1_0_chr3_124953174_r	0	-
chr3	124996653	124997967	NM_001348427_intron_2_0_chr3_124996654_r	0	-
chr3	124998091	125006946	NM_001348427_intron_3_0_chr3_124998092_r	0	-
chr3	125007072	125032151	NM_001348427_intron_4_0_chr3_125007073_r	0	-
chr3	125032500	125042152	NM_001348427_intron_5_0_chr3_125032501_r	0	-
chr3	125042288	125050001	NM_001348427_intron_6_0_chr3_125042289_r	0	-
chr3	125050082	125057665	NM_001348427_intron_7_0_chr3_125050083_r	0	-
chr3	125057755	125093945	NM_001348427_intron_8_0_chr3_125057756_r	0	-
chr3	124952783	124953054	NM_001348426_intron_0_0_chr3_124952784_r	0	-
chr3	124953173	124996569	NM_001348426_intron_1_0_chr3_124953174_r	0	-
chr3	124996653	124997967	NM_001348426_intron_2_0_chr3_124996654_r	0	-
chr3	124998091	125006946	NM_001348426_intron_3_0_chr3_124998092_r	0	-
chr3	125007072	125032151	NM_001348426_intron_4_0_chr3_125007073_r	0	-
chr3	125032500	125042231	NM_001348426_intron_5_0_chr3_125032501_r	0	-
chr3	125042288	125093945	NM_001348426_intron_6_0_chr3_125042289_r	0	-
chr3	124952783	124953054	NM_001348431_intron_0_0_chr3_124952784_r	0	-
chr3	124953173	124996569	NM_001348431_intron_1_0_chr3_124953174_r	0	-
chr3	124996653	124997967	NM_001348431_intron_2_0_chr3_124996654_r	0	-
chr3	124998091	125006946	NM_001348431_intron_3_0_chr3_124998092_r	0	-
chr3	125007072	125032151	NM_001348431_intron_4_0_chr3_125007073_r	0	-
chr3	125032500	125042152	NM_001348431_intron_5_0_chr3_125032501_r	0	-
chr3	125042288	125093945	NM_001348431_intron_6_0_chr3_125042289_r	0	-
chr3	125249424	125250704	NM_022776_intron_0_0_chr3_125249425_r	0	-
chr3	125250858	125257294	NM_022776_intron_1_0_chr3_125250859_r	0	-
chr3	125257477	125266249	NM_022776_intron_2_0_chr3_125257478_r	0	-
chr3	125266436	125271024	NM_022776_intron_3_0_chr3_125266437_r	0	-
chr3	125271523	125279222	NM_022776_intron_4_0_chr3_125271524_r	0	-
chr3	125279363	125282541	NM_022776_intron_5_0_chr3_125279364_r	0	-
chr3	125282687	125286237	NM_022776_intron_6_0_chr3_125282688_r	0	-
chr3	125286439	125295032	NM_022776_intron_7_0_chr3_125286440_r	0	-
chr3	125295209	125297803	NM_022776_intron_8_0_chr3_125295210_r	0	-
chr3	125297883	125298708	NM_022776_intron_9_0_chr3_125297884_r	0	-
chr3	125298884	125301753	NM_022776_intron_10_0_chr3_125298885_r	0	-
chr3	125301822	125313480	NM_022776_intron_11_0_chr3_125301823_r	0	-
chr3	125546298	125590915	NR_125395_intron_0_0_chr3_125546299_r	0	-
chr3	125591096	125592583	NR_125395_intron_1_0_chr3_125591097_r	0	-
chr3	125592688	125593916	NR_125395_intron_2_0_chr3_125592689_r	0	-
chr3	125594009	125604722	NR_125395_intron_3_0_chr3_125594010_r	0	-
chr3	124952783	124953054	NM_021964_intron_0_0_chr3_124952784_r	0	-
chr3	124953173	124996569	NM_021964_intron_1_0_chr3_124953174_r	0	-
chr3	124996653	124997967	NM_021964_intron_2_0_chr3_124996654_r	0	-
chr3	124998091	125006946	NM_021964_intron_3_0_chr3_124998092_r	0	-
chr3	125007072	125032151	NM_021964_intron_4_0_chr3_125007073_r	0	-
chr3	125032500	125042152	NM_021964_intron_5_0_chr3_125032501_r	0	-
chr3	125042288	125050001	NM_021964_intron_6_0_chr3_125042289_r	0	-
chr3	125050082	125093945	NM_021964_intron_7_0_chr3_125050083_r	0	-
chr3	124994997	124996569	NM_001348436_intron_0_0_chr3_124994998_r	0	-
chr3	124996653	124997967	NM_001348436_intron_1_0_chr3_124996654_r	0	-
chr3	124998091	125006946	NM_001348436_intron_2_0_chr3_124998092_r	0	-
chr3	125007072	125032151	NM_001348436_intron_3_0_chr3_125007073_r	0	-
chr3	125032500	125033780	NM_001348436_intron_4_0_chr3_125032501_r	0	-
chr3	125033897	125042231	NM_001348436_intron_5_0_chr3_125033898_r	0	-
chr3	125042288	125050001	NM_001348436_intron_6_0_chr3_125042289_r	0	-
chr3	125050082	125093945	NM_001348436_intron_7_0_chr3_125050083_r	0	-
chr3	124802896	124807153	NM_024628_intron_0_0_chr3_124802897_r	0	-
chr3	124807214	124810282	NM_024628_intron_1_0_chr3_124807215_r	0	-
chr3	124810400	124810944	NM_024628_intron_2_0_chr3_124810401_r	0	-
chr3	124811042	124826324	NM_024628_intron_3_0_chr3_124811043_r	0	-
chr3	124826970	124829032	NM_024628_intron_4_0_chr3_124826971_r	0	-
chr3	124829179	124837612	NM_024628_intron_5_0_chr3_124829180_r	0	-
chr3	124837700	124839442	NM_024628_intron_6_0_chr3_124837701_r	0	-
chr3	124839530	124854512	NM_024628_intron_7_0_chr3_124839531_r	0	-
chr3	124854626	124896586	NM_024628_intron_8_0_chr3_124854627_r	0	-
chr3	124896818	124906080	NM_024628_intron_9_0_chr3_124896819_r	0	-
chr3	124906272	124909218	NM_024628_intron_10_0_chr3_124906273_r	0	-
chr3	124909365	124930142	NM_024628_intron_11_0_chr3_124909366_r	0	-
chr3	124930238	124931543	NM_024628_intron_12_0_chr3_124930239_r	0	-
chr3	124952783	124953054	NM_001348425_intron_0_0_chr3_124952784_r	0	-
chr3	124953173	124996569	NM_001348425_intron_1_0_chr3_124953174_r	0	-
chr3	124996653	124997967	NM_001348425_intron_2_0_chr3_124996654_r	0	-
chr3	124998091	125006946	NM_001348425_intron_3_0_chr3_124998092_r	0	-
chr3	125007072	125032151	NM_001348425_intron_4_0_chr3_125007073_r	0	-
chr3	125032500	125033780	NM_001348425_intron_5_0_chr3_125032501_r	0	-
chr3	125033897	125042152	NM_001348425_intron_6_0_chr3_125033898_r	0	-
chr3	125042288	125050001	NM_001348425_intron_7_0_chr3_125042289_r	0	-
chr3	125050082	125093945	NM_001348425_intron_8_0_chr3_125050083_r	0	-
chr3	124802896	124807153	NM_001195483_intron_0_0_chr3_124802897_r	0	-
chr3	124807214	124810282	NM_001195483_intron_1_0_chr3_124807215_r	0	-
chr3	124810400	124810944	NM_001195483_intron_2_0_chr3_124810401_r	0	-
chr3	124811042	124826324	NM_001195483_intron_3_0_chr3_124811043_r	0	-
chr3	124826970	124829032	NM_001195483_intron_4_0_chr3_124826971_r	0	-
chr3	124829179	124837612	NM_001195483_intron_5_0_chr3_124829180_r	0	-
chr3	124837700	124839442	NM_001195483_intron_6_0_chr3_124837701_r	0	-
chr3	124839530	124854512	NM_001195483_intron_7_0_chr3_124839531_r	0	-
chr3	124854626	124896586	NM_001195483_intron_8_0_chr3_124854627_r	0	-
chr3	124896818	124906080	NM_001195483_intron_9_0_chr3_124896819_r	0	-
chr3	124906272	124909218	NM_001195483_intron_10_0_chr3_124906273_r	0	-
chr3	124909365	124930142	NM_001195483_intron_11_0_chr3_124909366_r	0	-
chr3	125166670	125170148	NM_003794_intron_0_0_chr3_125166671_r	0	-
chr3	125170263	125172653	NM_003794_intron_1_0_chr3_125170264_r	0	-
chr3	125172799	125176109	NM_003794_intron_2_0_chr3_125172800_r	0	-
chr3	125176209	125179614	NM_003794_intron_3_0_chr3_125176210_r	0	-
chr3	125179704	125188297	NM_003794_intron_4_0_chr3_125179705_r	0	-
chr3	125188363	125195538	NM_003794_intron_5_0_chr3_125188364_r	0	-
chr3	125195600	125199090	NM_003794_intron_6_0_chr3_125195601_r	0	-
chr3	125199163	125208251	NM_003794_intron_7_0_chr3_125199164_r	0	-
chr3	125208307	125216184	NM_003794_intron_8_0_chr3_125208308_r	0	-
chr3	125216232	125216677	NM_003794_intron_9_0_chr3_125216233_r	0	-
chr3	125216827	125216902	NM_003794_intron_10_0_chr3_125216828_r	0	-
chr3	125217038	125223466	NM_003794_intron_11_0_chr3_125217039_r	0	-
chr3	125223588	125238875	NM_003794_intron_12_0_chr3_125223589_r	0	-
chr3	124952783	124953054	NM_001348432_intron_0_0_chr3_124952784_r	0	-
chr3	124953173	124996569	NM_001348432_intron_1_0_chr3_124953174_r	0	-
chr3	124996653	124997967	NM_001348432_intron_2_0_chr3_124996654_r	0	-
chr3	124998091	125006946	NM_001348432_intron_3_0_chr3_124998092_r	0	-
chr3	125007072	125032151	NM_001348432_intron_4_0_chr3_125007073_r	0	-
chr3	125032500	125042152	NM_001348432_intron_5_0_chr3_125032501_r	0	-
chr3	125042288	125050001	NM_001348432_intron_6_0_chr3_125042289_r	0	-
chr3	125050082	125093070	NM_001348432_intron_7_0_chr3_125050083_r	0	-
chr3	125688243	125690885	NM_001012337_intron_0_0_chr3_125688244_f	0	+
chr3	125691013	125694405	NM_001012337_intron_1_0_chr3_125691014_f	0	+
chr3	125694523	125695846	NM_001012337_intron_2_0_chr3_125694524_f	0	+
chr3	125696008	125701112	NM_001012337_intron_3_0_chr3_125696009_f	0	+
chr3	125701288	125702096	NM_001012337_intron_4_0_chr3_125701289_f	0	+
chr3	125688243	125689959	NM_001308313_intron_0_0_chr3_125688244_f	0	+
chr3	125690005	125690885	NM_001308313_intron_1_0_chr3_125690006_f	0	+
chr3	125691013	125694405	NM_001308313_intron_2_0_chr3_125691014_f	0	+
chr3	125694523	125695846	NM_001308313_intron_3_0_chr3_125694524_f	0	+
chr3	125696008	125701112	NM_001308313_intron_4_0_chr3_125696009_f	0	+
chr3	125701288	125702096	NM_001308313_intron_5_0_chr3_125701289_f	0	+
chr3	125546298	125592583	NR_125396_intron_0_0_chr3_125546299_r	0	-
chr3	125592688	125604722	NR_125396_intron_1_0_chr3_125592689_r	0	-
chr3	124952783	124953054	NM_001348434_intron_0_0_chr3_124952784_r	0	-
chr3	124953173	124996569	NM_001348434_intron_1_0_chr3_124953174_r	0	-
chr3	124996653	124997967	NM_001348434_intron_2_0_chr3_124996654_r	0	-
chr3	124998091	125032151	NM_001348434_intron_3_0_chr3_124998092_r	0	-
chr3	125032500	125042152	NM_001348434_intron_4_0_chr3_125032501_r	0	-
chr3	125042288	125050001	NM_001348434_intron_5_0_chr3_125042289_r	0	-
chr3	125050082	125093945	NM_001348434_intron_6_0_chr3_125050083_r	0	-
chr3	126326816	126327341	NM_052883_intron_0_0_chr3_126326817_r	0	-
chr3	126327476	126329879	NM_052883_intron_1_0_chr3_126327477_r	0	-
chr3	126329975	126334197	NM_052883_intron_2_0_chr3_126329976_r	0	-
chr3	126334305	126340584	NM_052883_intron_3_0_chr3_126334306_r	0	-
chr3	126340741	126341306	NM_052883_intron_4_0_chr3_126340742_r	0	-
chr3	126341383	126348221	NM_052883_intron_5_0_chr3_126341384_r	0	-
chr3	126348314	126349554	NM_052883_intron_6_0_chr3_126348315_r	0	-
chr3	126349780	126350606	NM_052883_intron_7_0_chr3_126349781_r	0	-
chr3	126350722	126352751	NM_052883_intron_8_0_chr3_126350723_r	0	-
chr3	126352894	126360874	NM_052883_intron_9_0_chr3_126352895_r	0	-
chr3	126360994	126362823	NM_052883_intron_10_0_chr3_126360995_r	0	-
chr3	126362896	126363139	NM_052883_intron_11_0_chr3_126362897_r	0	-
chr3	126363244	126364953	NM_052883_intron_12_0_chr3_126363245_r	0	-
chr3	126365063	126366078	NM_052883_intron_13_0_chr3_126365064_r	0	-
chr3	126366139	126373590	NM_052883_intron_14_0_chr3_126366140_r	0	-
chr3	126708630	126710226	NM_032242_intron_0_0_chr3_126708631_f	0	+
chr3	126710409	126722172	NM_032242_intron_1_0_chr3_126710410_f	0	+
chr3	126722313	126723453	NM_032242_intron_2_0_chr3_126722314_f	0	+
chr3	126723554	126723727	NM_032242_intron_3_0_chr3_126723555_f	0	+
chr3	126723851	126723932	NM_032242_intron_4_0_chr3_126723852_f	0	+
chr3	126724086	126724921	NM_032242_intron_5_0_chr3_126724087_f	0	+
chr3	126725021	126726641	NM_032242_intron_6_0_chr3_126725022_f	0	+
chr3	126726756	126730800	NM_032242_intron_7_0_chr3_126726757_f	0	+
chr3	126731001	126732862	NM_032242_intron_8_0_chr3_126731002_f	0	+
chr3	126732959	126733024	NM_032242_intron_9_0_chr3_126732960_f	0	+
chr3	126733218	126733320	NM_032242_intron_10_0_chr3_126733219_f	0	+
chr3	126733472	126733553	NM_032242_intron_11_0_chr3_126733473_f	0	+
chr3	126733674	126734026	NM_032242_intron_12_0_chr3_126733675_f	0	+
chr3	126734163	126735359	NM_032242_intron_13_0_chr3_126734164_f	0	+
chr3	126735527	126735786	NM_032242_intron_14_0_chr3_126735528_f	0	+
chr3	126735880	126736267	NM_032242_intron_15_0_chr3_126735881_f	0	+
chr3	126736507	126736591	NM_032242_intron_16_0_chr3_126736508_f	0	+
chr3	126736735	126737136	NM_032242_intron_17_0_chr3_126736736_f	0	+
chr3	126737371	126739044	NM_032242_intron_18_0_chr3_126737372_f	0	+
chr3	126739187	126740927	NM_032242_intron_19_0_chr3_126739188_f	0	+
chr3	126741184	126741594	NM_032242_intron_20_0_chr3_126741185_f	0	+
chr3	126741661	126746782	NM_032242_intron_21_0_chr3_126741662_f	0	+
chr3	126746929	126747023	NM_032242_intron_22_0_chr3_126746930_f	0	+
chr3	126747183	126747835	NM_032242_intron_23_0_chr3_126747184_f	0	+
chr3	126747939	126748282	NM_032242_intron_24_0_chr3_126747940_f	0	+
chr3	126748379	126748716	NM_032242_intron_25_0_chr3_126748380_f	0	+
chr3	126748907	126749085	NM_032242_intron_26_0_chr3_126748908_f	0	+
chr3	126749255	126751229	NM_032242_intron_27_0_chr3_126749256_f	0	+
chr3	126751442	126751528	NM_032242_intron_28_0_chr3_126751443_f	0	+
chr3	126751679	126752764	NM_032242_intron_29_0_chr3_126751680_f	0	+
chr3	126423242	126445920	NM_001320610_intron_0_0_chr3_126423243_f	0	+
chr3	126446029	126449403	NM_001320610_intron_1_0_chr3_126446030_f	0	+
chr3	126449473	126451920	NM_001320610_intron_2_0_chr3_126449474_f	0	+
chr3	126452065	126571486	NM_001320610_intron_3_0_chr3_126452066_f	0	+
chr3	126571573	126633522	NM_001320610_intron_4_0_chr3_126571574_f	0	+
chr3	126633593	126676258	NM_001320610_intron_5_0_chr3_126633594_f	0	+
chr3	126676394	126679038	NM_001320610_intron_6_0_chr3_126676395_f	0	+
chr3	126201328	126202211	NM_144639_intron_0_0_chr3_126201329_r	0	-
chr3	126202311	126207040	NM_144639_intron_1_0_chr3_126202312_r	0	-
chr3	126207122	126208118	NM_144639_intron_2_0_chr3_126207123_r	0	-
chr3	126208218	126211260	NM_144639_intron_3_0_chr3_126208219_r	0	-
chr3	126211359	126214880	NM_144639_intron_4_0_chr3_126211360_r	0	-
chr3	126214951	126216893	NM_144639_intron_5_0_chr3_126214952_r	0	-
chr3	126217015	126218179	NM_144639_intron_6_0_chr3_126217016_r	0	-
chr3	126218252	126218899	NM_144639_intron_7_0_chr3_126218253_r	0	-
chr3	126218997	126219537	NM_144639_intron_8_0_chr3_126218998_r	0	-
chr3	126219717	126220060	NM_144639_intron_9_0_chr3_126219718_r	0	-
chr3	126220123	126222837	NM_144639_intron_10_0_chr3_126220124_r	0	-
chr3	126222926	126224543	NM_144639_intron_11_0_chr3_126222927_r	0	-
chr3	126224687	126224787	NM_144639_intron_12_0_chr3_126224688_r	0	-
chr3	126224854	126226584	NM_144639_intron_13_0_chr3_126224855_r	0	-
chr3	126226646	126226809	NM_144639_intron_14_0_chr3_126226647_r	0	-
chr3	126226938	126227258	NM_144639_intron_15_0_chr3_126226939_r	0	-
chr3	126227318	126228427	NM_144639_intron_16_0_chr3_126227319_r	0	-
chr3	126228521	126229506	NM_144639_intron_17_0_chr3_126228522_r	0	-
chr3	126229637	126236436	NM_144639_intron_18_0_chr3_126229638_r	0	-
chr3	126326816	126327341	NM_001173513_intron_0_0_chr3_126326817_r	0	-
chr3	126327476	126329879	NM_001173513_intron_1_0_chr3_126327477_r	0	-
chr3	126329975	126340584	NM_001173513_intron_2_0_chr3_126329976_r	0	-
chr3	126340741	126341306	NM_001173513_intron_3_0_chr3_126340742_r	0	-
chr3	126341383	126348221	NM_001173513_intron_4_0_chr3_126341384_r	0	-
chr3	126348314	126349554	NM_001173513_intron_5_0_chr3_126348315_r	0	-
chr3	126349780	126350606	NM_001173513_intron_6_0_chr3_126349781_r	0	-
chr3	126350722	126352751	NM_001173513_intron_7_0_chr3_126350723_r	0	-
chr3	126352894	126360874	NM_001173513_intron_8_0_chr3_126352895_r	0	-
chr3	126360994	126362823	NM_001173513_intron_9_0_chr3_126360995_r	0	-
chr3	126362896	126363139	NM_001173513_intron_10_0_chr3_126362897_r	0	-
chr3	126363244	126364953	NM_001173513_intron_11_0_chr3_126363245_r	0	-
chr3	126365063	126366078	NM_001173513_intron_12_0_chr3_126365064_r	0	-
chr3	126366139	126373590	NM_001173513_intron_13_0_chr3_126366140_r	0	-
chr3	126201328	126202211	NM_001165974_intron_0_0_chr3_126201329_r	0	-
chr3	126202311	126207040	NM_001165974_intron_1_0_chr3_126202312_r	0	-
chr3	126207122	126208118	NM_001165974_intron_2_0_chr3_126207123_r	0	-
chr3	126208218	126211260	NM_001165974_intron_3_0_chr3_126208219_r	0	-
chr3	126211359	126214880	NM_001165974_intron_4_0_chr3_126211360_r	0	-
chr3	126214951	126216893	NM_001165974_intron_5_0_chr3_126214952_r	0	-
chr3	126217015	126218179	NM_001165974_intron_6_0_chr3_126217016_r	0	-
chr3	126218252	126218899	NM_001165974_intron_7_0_chr3_126218253_r	0	-
chr3	126218997	126219537	NM_001165974_intron_8_0_chr3_126218998_r	0	-
chr3	126219717	126220060	NM_001165974_intron_9_0_chr3_126219718_r	0	-
chr3	126220155	126220643	NM_001165974_intron_10_0_chr3_126220156_r	0	-
chr3	126220791	126222837	NM_001165974_intron_11_0_chr3_126220792_r	0	-
chr3	126222926	126224543	NM_001165974_intron_12_0_chr3_126222927_r	0	-
chr3	126224687	126224787	NM_001165974_intron_13_0_chr3_126224688_r	0	-
chr3	126224854	126226584	NM_001165974_intron_14_0_chr3_126224855_r	0	-
chr3	126226646	126226809	NM_001165974_intron_15_0_chr3_126226647_r	0	-
chr3	126226938	126227258	NM_001165974_intron_16_0_chr3_126226939_r	0	-
chr3	126227318	126228427	NM_001165974_intron_17_0_chr3_126227319_r	0	-
chr3	126228521	126229506	NM_001165974_intron_18_0_chr3_126228522_r	0	-
chr3	126229637	126236436	NM_001165974_intron_19_0_chr3_126229638_r	0	-
chr3	126423242	126445920	NM_032343_intron_0_0_chr3_126423243_f	0	+
chr3	126446029	126449403	NM_032343_intron_1_0_chr3_126446030_f	0	+
chr3	126449473	126451920	NM_032343_intron_2_0_chr3_126449474_f	0	+
chr3	126452065	126571489	NM_032343_intron_3_0_chr3_126452066_f	0	+
chr3	126571573	126633522	NM_032343_intron_4_0_chr3_126571574_f	0	+
chr3	126633593	126676258	NM_032343_intron_5_0_chr3_126633594_f	0	+
chr3	126676394	126679038	NM_032343_intron_6_0_chr3_126676395_f	0	+
chr3	127411166	127413817	NM_001256585_intron_0_0_chr3_127411167_r	0	-
chr3	127414033	127439895	NM_001256585_intron_1_0_chr3_127414034_r	0	-
chr3	127440006	127441272	NM_001256585_intron_2_0_chr3_127440007_r	0	-
chr3	127441409	127500631	NM_001256585_intron_3_0_chr3_127441410_r	0	-
chr3	127500738	127540536	NM_001256585_intron_4_0_chr3_127500739_r	0	-
chr3	127540681	127541151	NM_001256585_intron_5_0_chr3_127540682_r	0	-
chr3	127794922	127797581	NR_046645_intron_0_0_chr3_127794923_f	0	+
chr3	127642974	127646606	NM_207335_intron_0_0_chr3_127642975_f	0	+
chr3	127646877	127648975	NM_207335_intron_1_0_chr3_127646878_f	0	+
chr3	127649126	127682031	NM_207335_intron_2_0_chr3_127649127_f	0	+
chr3	127682229	127702939	NM_207335_intron_3_0_chr3_127682230_f	0	+
chr3	127411166	127413817	NM_007283_intron_0_0_chr3_127411167_r	0	-
chr3	127414033	127429418	NM_007283_intron_1_0_chr3_127414034_r	0	-
chr3	127429508	127439895	NM_007283_intron_2_0_chr3_127429509_r	0	-
chr3	127440006	127441272	NM_007283_intron_3_0_chr3_127440007_r	0	-
chr3	127441409	127500631	NM_007283_intron_4_0_chr3_127441410_r	0	-
chr3	127500738	127540536	NM_007283_intron_5_0_chr3_127500739_r	0	-
chr3	127540681	127541151	NM_007283_intron_6_0_chr3_127540682_r	0	-
chr3	127411166	127413817	NM_001003794_intron_0_0_chr3_127411167_r	0	-
chr3	127414033	127429418	NM_001003794_intron_1_0_chr3_127414034_r	0	-
chr3	127429508	127439895	NM_001003794_intron_2_0_chr3_127429509_r	0	-
chr3	127440006	127441272	NM_001003794_intron_3_0_chr3_127440007_r	0	-
chr3	127441409	127500631	NM_001003794_intron_4_0_chr3_127441410_r	0	-
chr3	127500738	127540536	NM_001003794_intron_5_0_chr3_127500739_r	0	-
chr3	127540681	127541926	NM_001003794_intron_6_0_chr3_127540682_r	0	-
chr3	127784063	127806548	NM_001319086_intron_0_0_chr3_127784064_r	0	-
chr3	127806651	127816142	NM_001319086_intron_1_0_chr3_127806652_r	0	-
chr3	127816341	127817724	NM_001319086_intron_2_0_chr3_127816342_r	0	-
chr3	127817788	127819437	NM_001319086_intron_3_0_chr3_127817789_r	0	-
chr3	127819587	127820401	NM_001319086_intron_4_0_chr3_127819588_r	0	-
chr3	127820491	127823615	NM_001319086_intron_5_0_chr3_127820492_r	0	-
chr3	127823767	127831730	NM_001319086_intron_6_0_chr3_127823768_r	0	-
chr3	127831863	127838170	NM_001319086_intron_7_0_chr3_127831864_r	0	-
chr3	127838257	127872045	NM_001319086_intron_8_0_chr3_127838258_r	0	-
chr3	128690276	128694621	NM_020741_intron_0_0_chr3_128690277_r	0	-
chr3	128694746	128695821	NM_020741_intron_1_0_chr3_128694747_r	0	-
chr3	128695909	128696887	NM_020741_intron_2_0_chr3_128695910_r	0	-
chr3	128697028	128706458	NM_020741_intron_3_0_chr3_128697029_r	0	-
chr3	128706672	128707570	NM_020741_intron_4_0_chr3_128706673_r	0	-
chr3	128707761	128711885	NM_020741_intron_5_0_chr3_128707762_r	0	-
chr3	128712179	128712822	NM_020741_intron_6_0_chr3_128712180_r	0	-
chr3	128182570	128182742	NR_037890_intron_0_0_chr3_128182571_f	0	+
chr3	128182956	128189710	NR_037890_intron_1_0_chr3_128182957_f	0	+
chr3	128629176	128633961	NM_001348521_intron_0_0_chr3_128629177_r	0	-
chr3	128634118	128634199	NM_001348521_intron_1_0_chr3_128634119_r	0	-
chr3	128634406	128634949	NM_001348521_intron_2_0_chr3_128634407_r	0	-
chr3	128635114	128651542	NM_001348521_intron_3_0_chr3_128635115_r	0	-
chr3	128651840	128653967	NM_001348521_intron_4_0_chr3_128651841_r	0	-
chr3	128654162	128663913	NM_001348521_intron_5_0_chr3_128654163_r	0	-
chr3	128664722	128684353	NM_001348521_intron_6_0_chr3_128664723_r	0	-
chr3	128684538	128690129	NM_001348521_intron_7_0_chr3_128684539_r	0	-
chr3	128690276	128694621	NM_001348521_intron_8_0_chr3_128690277_r	0	-
chr3	128694746	128695821	NM_001348521_intron_9_0_chr3_128694747_r	0	-
chr3	128695909	128696887	NM_001348521_intron_10_0_chr3_128695910_r	0	-
chr3	128697028	128704181	NM_001348521_intron_11_0_chr3_128697029_r	0	-
chr3	128704280	128706458	NM_001348521_intron_12_0_chr3_128704281_r	0	-
chr3	128706672	128711885	NM_001348521_intron_13_0_chr3_128706673_r	0	-
chr3	128712179	128722607	NM_001348521_intron_14_0_chr3_128712180_r	0	-
chr3	128580765	128584124	NR_034179_intron_0_0_chr3_128580766_r	0	-
chr3	128584289	128586656	NR_034179_intron_1_0_chr3_128584290_r	0	-
chr3	128586769	128588446	NR_034179_intron_2_0_chr3_128586770_r	0	-
chr3	128588636	128590163	NR_034179_intron_3_0_chr3_128588637_r	0	-
chr3	128445202	128514202	NM_004637_intron_0_0_chr3_128445203_f	0	+
chr3	128514263	128516785	NM_004637_intron_1_0_chr3_128514264_f	0	+
chr3	128516912	128525214	NM_004637_intron_2_0_chr3_128516913_f	0	+
chr3	128525433	128526385	NM_004637_intron_3_0_chr3_128525434_f	0	+
chr3	128526514	128532169	NM_004637_intron_4_0_chr3_128526515_f	0	+
chr3	128690276	128694621	NM_001348522_intron_0_0_chr3_128690277_r	0	-
chr3	128694746	128695821	NM_001348522_intron_1_0_chr3_128694747_r	0	-
chr3	128695909	128696887	NM_001348522_intron_2_0_chr3_128695910_r	0	-
chr3	128697028	128706458	NM_001348522_intron_3_0_chr3_128697029_r	0	-
chr3	128706672	128707570	NM_001348522_intron_4_0_chr3_128706673_r	0	-
chr3	128707761	128710321	NM_001348522_intron_5_0_chr3_128707762_r	0	-
chr3	128710384	128719474	NM_001348522_intron_6_0_chr3_128710385_r	0	-
chr3	128719513	128719887	NM_001348522_intron_7_0_chr3_128719514_r	0	-
chr3	128810189	128813828	NM_001204890_intron_0_0_chr3_128810190_r	0	-
chr3	128814012	128848930	NM_001204890_intron_1_0_chr3_128814013_r	0	-
chr3	128849031	128849392	NM_001204890_intron_2_0_chr3_128849032_r	0	-
chr3	128849479	128852916	NM_001204890_intron_3_0_chr3_128849480_r	0	-
chr3	128853038	128853674	NM_001204890_intron_4_0_chr3_128853039_r	0	-
chr3	128853797	128859210	NM_001204890_intron_5_0_chr3_128853798_r	0	-
chr3	128859328	128864603	NM_001204890_intron_6_0_chr3_128859329_r	0	-
chr3	128864716	128875475	NM_001204890_intron_7_0_chr3_128864717_r	0	-
chr3	128875518	128875697	NM_001204890_intron_8_0_chr3_128875519_r	0	-
chr3	128875763	128877350	NM_001204890_intron_9_0_chr3_128875764_r	0	-
chr3	128877402	128877996	NM_001204890_intron_10_0_chr3_128877403_r	0	-
chr3	128878019	128879815	NM_001204890_intron_11_0_chr3_128878020_r	0	-
chr3	128629176	128633961	NM_001348520_intron_0_0_chr3_128629177_r	0	-
chr3	128634118	128634199	NM_001348520_intron_1_0_chr3_128634119_r	0	-
chr3	128634406	128634949	NM_001348520_intron_2_0_chr3_128634407_r	0	-
chr3	128635114	128651542	NM_001348520_intron_3_0_chr3_128635115_r	0	-
chr3	128651840	128653967	NM_001348520_intron_4_0_chr3_128651841_r	0	-
chr3	128654162	128663913	NM_001348520_intron_5_0_chr3_128654163_r	0	-
chr3	128664818	128684353	NM_001348520_intron_6_0_chr3_128664819_r	0	-
chr3	128684538	128690129	NM_001348520_intron_7_0_chr3_128684539_r	0	-
chr3	128690276	128694621	NM_001348520_intron_8_0_chr3_128690277_r	0	-
chr3	128694746	128695821	NM_001348520_intron_9_0_chr3_128694747_r	0	-
chr3	128695909	128696887	NM_001348520_intron_10_0_chr3_128695910_r	0	-
chr3	128697028	128704181	NM_001348520_intron_11_0_chr3_128697029_r	0	-
chr3	128704280	128706458	NM_001348520_intron_12_0_chr3_128704281_r	0	-
chr3	128706672	128720893	NM_001348520_intron_13_0_chr3_128706673_r	0	-
chr3	129370638	129373810	NM_001349268_intron_0_0_chr3_129370639_r	0	-
chr3	129373946	129389172	NM_001349268_intron_1_0_chr3_129373947_r	0	-
chr3	129390107	129546645	NM_001349268_intron_2_0_chr3_129390108_r	0	-
chr3	129547351	129551616	NM_001349268_intron_3_0_chr3_129547352_r	0	-
chr3	129551669	129612336	NM_001349268_intron_4_0_chr3_129551670_r	0	-
chr3	129370638	129373810	NM_001349266_intron_0_0_chr3_129370639_r	0	-
chr3	129373946	129389172	NM_001349266_intron_1_0_chr3_129373947_r	0	-
chr3	129390107	129546645	NM_001349266_intron_2_0_chr3_129390108_r	0	-
chr3	129547347	129551616	NM_001349266_intron_3_0_chr3_129547348_r	0	-
chr3	129551669	129557740	NM_001349266_intron_4_0_chr3_129551670_r	0	-
chr3	129557903	129599151	NM_001349266_intron_5_0_chr3_129557904_r	0	-
chr3	129599402	129612336	NM_001349266_intron_6_0_chr3_129599403_r	0	-
chr3	129370638	129373810	NM_001349265_intron_0_0_chr3_129370639_r	0	-
chr3	129373946	129389172	NM_001349265_intron_1_0_chr3_129373947_r	0	-
chr3	129390107	129546645	NM_001349265_intron_2_0_chr3_129390108_r	0	-
chr3	129547347	129551616	NM_001349265_intron_3_0_chr3_129547348_r	0	-
chr3	129551669	129599151	NM_001349265_intron_4_0_chr3_129551670_r	0	-
chr3	129599402	129612336	NM_001349265_intron_5_0_chr3_129599403_r	0	-
chr3	129159214	129168713	NM_052989_intron_0_0_chr3_129159215_f	0	+
chr3	129168780	129170756	NM_052989_intron_1_0_chr3_129168781_f	0	+
chr3	129170841	129177441	NM_052989_intron_2_0_chr3_129170842_f	0	+
chr3	129177520	129180070	NM_052989_intron_3_0_chr3_129177521_f	0	+
chr3	129180147	129182402	NM_052989_intron_4_0_chr3_129180148_f	0	+
chr3	129182469	129183477	NM_052989_intron_5_0_chr3_129182470_f	0	+
chr3	129183624	129185732	NM_052989_intron_6_0_chr3_129183625_f	0	+
chr3	129185909	129188184	NM_052989_intron_7_0_chr3_129185910_f	0	+
chr3	129188260	129195157	NM_052989_intron_8_0_chr3_129188261_f	0	+
chr3	129195349	129195505	NM_052989_intron_9_0_chr3_129195350_f	0	+
chr3	129195644	129196858	NM_052989_intron_10_0_chr3_129195645_f	0	+
chr3	129197061	129198627	NM_052989_intron_11_0_chr3_129197062_f	0	+
chr3	129198765	129200372	NM_052989_intron_12_0_chr3_129198766_f	0	+
chr3	129200537	129202327	NM_052989_intron_13_0_chr3_129200538_f	0	+
chr3	129202525	129207099	NM_052989_intron_14_0_chr3_129202526_f	0	+
chr3	129207240	129210983	NM_052989_intron_15_0_chr3_129207241_f	0	+
chr3	129211037	129214288	NM_052989_intron_16_0_chr3_129211038_f	0	+
chr3	129214450	129218744	NM_052989_intron_17_0_chr3_129214451_f	0	+
chr3	129218911	129221553	NM_052989_intron_18_0_chr3_129218912_f	0	+
chr3	129221725	129223161	NM_052989_intron_19_0_chr3_129221726_f	0	+
chr3	129223264	129225251	NM_052989_intron_20_0_chr3_129223265_f	0	+
chr3	129225392	129226510	NM_052989_intron_21_0_chr3_129225393_f	0	+
chr3	129226605	129231154	NM_052989_intron_22_0_chr3_129226606_f	0	+
chr3	129231255	129233231	NM_052989_intron_23_0_chr3_129231256_f	0	+
chr3	129233397	129234330	NM_052989_intron_24_0_chr3_129233398_f	0	+
chr3	129234442	129236311	NM_052989_intron_25_0_chr3_129234443_f	0	+
chr3	129236437	129237949	NM_052989_intron_26_0_chr3_129236438_f	0	+
chr3	129238029	129238410	NM_052989_intron_27_0_chr3_129238030_f	0	+
chr3	129238575	129239018	NM_052989_intron_28_0_chr3_129238576_f	0	+
chr3	129370638	129373810	NM_001128224_intron_0_0_chr3_129370639_r	0	-
chr3	129373946	129389172	NM_001128224_intron_1_0_chr3_129373947_r	0	-
chr3	129390107	129546645	NM_001128224_intron_2_0_chr3_129390108_r	0	-
chr3	129546920	129551616	NM_001128224_intron_3_0_chr3_129546921_r	0	-
chr3	129551669	129612336	NM_001128224_intron_4_0_chr3_129551670_r	0	-
chr3	129159214	129168713	NM_052990_intron_0_0_chr3_129159215_f	0	+
chr3	129168780	129170756	NM_052990_intron_1_0_chr3_129168781_f	0	+
chr3	129170841	129182402	NM_052990_intron_2_0_chr3_129170842_f	0	+
chr3	129182469	129183477	NM_052990_intron_3_0_chr3_129182470_f	0	+
chr3	129183624	129188184	NM_052990_intron_4_0_chr3_129183625_f	0	+
chr3	129188260	129195157	NM_052990_intron_5_0_chr3_129188261_f	0	+
chr3	129195349	129195505	NM_052990_intron_6_0_chr3_129195350_f	0	+
chr3	129195644	129196858	NM_052990_intron_7_0_chr3_129195645_f	0	+
chr3	129197061	129198627	NM_052990_intron_8_0_chr3_129197062_f	0	+
chr3	129198765	129200372	NM_052990_intron_9_0_chr3_129198766_f	0	+
chr3	129200537	129202327	NM_052990_intron_10_0_chr3_129200538_f	0	+
chr3	129202525	129207099	NM_052990_intron_11_0_chr3_129202526_f	0	+
chr3	129207240	129210983	NM_052990_intron_12_0_chr3_129207241_f	0	+
chr3	129211037	129214288	NM_052990_intron_13_0_chr3_129211038_f	0	+
chr3	129214450	129218744	NM_052990_intron_14_0_chr3_129214451_f	0	+
chr3	129218911	129221553	NM_052990_intron_15_0_chr3_129218912_f	0	+
chr3	129221725	129223161	NM_052990_intron_16_0_chr3_129221726_f	0	+
chr3	129223264	129225251	NM_052990_intron_17_0_chr3_129223265_f	0	+
chr3	129225392	129226507	NM_052990_intron_18_0_chr3_129225393_f	0	+
chr3	129226605	129231154	NM_052990_intron_19_0_chr3_129226606_f	0	+
chr3	129231255	129233231	NM_052990_intron_20_0_chr3_129231256_f	0	+
chr3	129233397	129234330	NM_052990_intron_21_0_chr3_129233398_f	0	+
chr3	129234442	129236311	NM_052990_intron_22_0_chr3_129234443_f	0	+
chr3	129236437	129237949	NM_052990_intron_23_0_chr3_129236438_f	0	+
chr3	129238029	129238410	NM_052990_intron_24_0_chr3_129238030_f	0	+
chr3	129238575	129239018	NM_052990_intron_25_0_chr3_129238576_f	0	+
chr3	129159214	129168713	NM_001280546_intron_0_0_chr3_129159215_f	0	+
chr3	129168780	129170756	NM_001280546_intron_1_0_chr3_129168781_f	0	+
chr3	129170841	129180070	NM_001280546_intron_2_0_chr3_129170842_f	0	+
chr3	129180147	129182402	NM_001280546_intron_3_0_chr3_129180148_f	0	+
chr3	129182469	129183477	NM_001280546_intron_4_0_chr3_129182470_f	0	+
chr3	129183624	129188184	NM_001280546_intron_5_0_chr3_129183625_f	0	+
chr3	129188260	129195157	NM_001280546_intron_6_0_chr3_129188261_f	0	+
chr3	129195349	129195505	NM_001280546_intron_7_0_chr3_129195350_f	0	+
chr3	129195644	129196858	NM_001280546_intron_8_0_chr3_129195645_f	0	+
chr3	129197061	129198627	NM_001280546_intron_9_0_chr3_129197062_f	0	+
chr3	129198765	129200372	NM_001280546_intron_10_0_chr3_129198766_f	0	+
chr3	129200537	129202327	NM_001280546_intron_11_0_chr3_129200538_f	0	+
chr3	129202525	129207099	NM_001280546_intron_12_0_chr3_129202526_f	0	+
chr3	129207240	129210983	NM_001280546_intron_13_0_chr3_129207241_f	0	+
chr3	129211037	129214288	NM_001280546_intron_14_0_chr3_129211038_f	0	+
chr3	129214450	129218744	NM_001280546_intron_15_0_chr3_129214451_f	0	+
chr3	129218911	129221553	NM_001280546_intron_16_0_chr3_129218912_f	0	+
chr3	129221725	129223161	NM_001280546_intron_17_0_chr3_129221726_f	0	+
chr3	129223264	129225251	NM_001280546_intron_18_0_chr3_129223265_f	0	+
chr3	129225392	129226510	NM_001280546_intron_19_0_chr3_129225393_f	0	+
chr3	129226605	129231154	NM_001280546_intron_20_0_chr3_129226606_f	0	+
chr3	129231255	129233231	NM_001280546_intron_21_0_chr3_129231256_f	0	+
chr3	129233397	129234330	NM_001280546_intron_22_0_chr3_129233398_f	0	+
chr3	129234442	129236311	NM_001280546_intron_23_0_chr3_129234443_f	0	+
chr3	129236437	129237949	NM_001280546_intron_24_0_chr3_129236438_f	0	+
chr3	129238029	129238410	NM_001280546_intron_25_0_chr3_129238030_f	0	+
chr3	129238575	129239018	NM_001280546_intron_26_0_chr3_129238576_f	0	+
chr3	129159214	129168713	NM_001280545_intron_0_0_chr3_129159215_f	0	+
chr3	129168780	129170756	NM_001280545_intron_1_0_chr3_129168781_f	0	+
chr3	129170841	129174956	NM_001280545_intron_2_0_chr3_129170842_f	0	+
chr3	129175107	129177441	NM_001280545_intron_3_0_chr3_129175108_f	0	+
chr3	129177520	129180070	NM_001280545_intron_4_0_chr3_129177521_f	0	+
chr3	129180147	129182402	NM_001280545_intron_5_0_chr3_129180148_f	0	+
chr3	129182469	129183477	NM_001280545_intron_6_0_chr3_129182470_f	0	+
chr3	129183624	129185732	NM_001280545_intron_7_0_chr3_129183625_f	0	+
chr3	129185909	129188184	NM_001280545_intron_8_0_chr3_129185910_f	0	+
chr3	129188260	129195157	NM_001280545_intron_9_0_chr3_129188261_f	0	+
chr3	129195349	129195505	NM_001280545_intron_10_0_chr3_129195350_f	0	+
chr3	129195644	129196858	NM_001280545_intron_11_0_chr3_129195645_f	0	+
chr3	129197061	129198627	NM_001280545_intron_12_0_chr3_129197062_f	0	+
chr3	129198765	129200372	NM_001280545_intron_13_0_chr3_129198766_f	0	+
chr3	129200537	129202327	NM_001280545_intron_14_0_chr3_129200538_f	0	+
chr3	129202525	129207099	NM_001280545_intron_15_0_chr3_129202526_f	0	+
chr3	129207240	129210983	NM_001280545_intron_16_0_chr3_129207241_f	0	+
chr3	129211037	129214288	NM_001280545_intron_17_0_chr3_129211038_f	0	+
chr3	129214450	129218744	NM_001280545_intron_18_0_chr3_129214451_f	0	+
chr3	129218911	129221553	NM_001280545_intron_19_0_chr3_129218912_f	0	+
chr3	129221725	129223161	NM_001280545_intron_20_0_chr3_129221726_f	0	+
chr3	129223264	129225251	NM_001280545_intron_21_0_chr3_129223265_f	0	+
chr3	129225392	129226510	NM_001280545_intron_22_0_chr3_129225393_f	0	+
chr3	129226605	129231154	NM_001280545_intron_23_0_chr3_129226606_f	0	+
chr3	129231255	129233231	NM_001280545_intron_24_0_chr3_129231256_f	0	+
chr3	129233397	129234330	NM_001280545_intron_25_0_chr3_129233398_f	0	+
chr3	129234442	129236311	NM_001280545_intron_26_0_chr3_129234443_f	0	+
chr3	129236437	129237949	NM_001280545_intron_27_0_chr3_129236438_f	0	+
chr3	129238029	129238410	NM_001280545_intron_28_0_chr3_129238030_f	0	+
chr3	129238575	129239018	NM_001280545_intron_29_0_chr3_129238576_f	0	+
chr3	129370638	129373810	NM_015008_intron_0_0_chr3_129370639_r	0	-
chr3	129373946	129389172	NM_015008_intron_1_0_chr3_129373947_r	0	-
chr3	129390107	129407019	NM_015008_intron_2_0_chr3_129390108_r	0	-
chr3	129370638	129373810	NM_001349272_intron_0_0_chr3_129370639_r	0	-
chr3	129373946	129389172	NM_001349272_intron_1_0_chr3_129373947_r	0	-
chr3	129390107	129407317	NM_001349272_intron_2_0_chr3_129390108_r	0	-
chr3	129370638	129373810	NM_001349271_intron_0_0_chr3_129370639_r	0	-
chr3	129373946	129389172	NM_001349271_intron_1_0_chr3_129373947_r	0	-
chr3	129390107	129599151	NM_001349271_intron_2_0_chr3_129390108_r	0	-
chr3	129599405	129612336	NM_001349271_intron_3_0_chr3_129599406_r	0	-
chr3	129370638	129373810	NM_001349270_intron_0_0_chr3_129370639_r	0	-
chr3	129373946	129389172	NM_001349270_intron_1_0_chr3_129373947_r	0	-
chr3	129390107	129546645	NM_001349270_intron_2_0_chr3_129390108_r	0	-
chr3	129546920	129551616	NM_001349270_intron_3_0_chr3_129546921_r	0	-
chr3	129551669	129599151	NM_001349270_intron_4_0_chr3_129551670_r	0	-
chr3	129599402	129612336	NM_001349270_intron_5_0_chr3_129599403_r	0	-
chr3	129370638	129373810	NM_001349269_intron_0_0_chr3_129370639_r	0	-
chr3	129373946	129389172	NM_001349269_intron_1_0_chr3_129373947_r	0	-
chr3	129390107	129546645	NM_001349269_intron_2_0_chr3_129390108_r	0	-
chr3	129546920	129551616	NM_001349269_intron_3_0_chr3_129546921_r	0	-
chr3	129551669	129557740	NM_001349269_intron_4_0_chr3_129551670_r	0	-
chr3	129557903	129599151	NM_001349269_intron_5_0_chr3_129557904_r	0	-
chr3	129599402	129612336	NM_001349269_intron_6_0_chr3_129599403_r	0	-
chr3	129159214	129168713	NM_018262_intron_0_0_chr3_129159215_f	0	+
chr3	129168780	129170756	NM_018262_intron_1_0_chr3_129168781_f	0	+
chr3	129170841	129177441	NM_018262_intron_2_0_chr3_129170842_f	0	+
chr3	129177520	129180070	NM_018262_intron_3_0_chr3_129177521_f	0	+
chr3	129180147	129182402	NM_018262_intron_4_0_chr3_129180148_f	0	+
chr3	129182469	129183477	NM_018262_intron_5_0_chr3_129182470_f	0	+
chr3	129183624	129188184	NM_018262_intron_6_0_chr3_129183625_f	0	+
chr3	129188260	129195157	NM_018262_intron_7_0_chr3_129188261_f	0	+
chr3	129195349	129195505	NM_018262_intron_8_0_chr3_129195350_f	0	+
chr3	129195644	129196858	NM_018262_intron_9_0_chr3_129195645_f	0	+
chr3	129197061	129198627	NM_018262_intron_10_0_chr3_129197062_f	0	+
chr3	129198765	129200372	NM_018262_intron_11_0_chr3_129198766_f	0	+
chr3	129200537	129202327	NM_018262_intron_12_0_chr3_129200538_f	0	+
chr3	129202525	129207099	NM_018262_intron_13_0_chr3_129202526_f	0	+
chr3	129207240	129210983	NM_018262_intron_14_0_chr3_129207241_f	0	+
chr3	129211037	129214288	NM_018262_intron_15_0_chr3_129211038_f	0	+
chr3	129214450	129218744	NM_018262_intron_16_0_chr3_129214451_f	0	+
chr3	129218911	129221553	NM_018262_intron_17_0_chr3_129218912_f	0	+
chr3	129221725	129223161	NM_018262_intron_18_0_chr3_129221726_f	0	+
chr3	129223264	129225251	NM_018262_intron_19_0_chr3_129223265_f	0	+
chr3	129225392	129226510	NM_018262_intron_20_0_chr3_129225393_f	0	+
chr3	129226605	129231154	NM_018262_intron_21_0_chr3_129226606_f	0	+
chr3	129231255	129233231	NM_018262_intron_22_0_chr3_129231256_f	0	+
chr3	129233397	129234330	NM_018262_intron_23_0_chr3_129233398_f	0	+
chr3	129234442	129236311	NM_018262_intron_24_0_chr3_129234443_f	0	+
chr3	129236437	129237949	NM_018262_intron_25_0_chr3_129236438_f	0	+
chr3	129238029	129238410	NM_018262_intron_26_0_chr3_129238030_f	0	+
chr3	129238575	129239018	NM_018262_intron_27_0_chr3_129238576_f	0	+
chr3	129370638	129373810	NM_001349276_intron_0_0_chr3_129370639_r	0	-
chr3	129373946	129389172	NM_001349276_intron_1_0_chr3_129373947_r	0	-
chr3	129390107	129551616	NM_001349276_intron_2_0_chr3_129390108_r	0	-
chr3	129551669	129599151	NM_001349276_intron_3_0_chr3_129551670_r	0	-
chr3	129599402	129612024	NM_001349276_intron_4_0_chr3_129599403_r	0	-
chr3	129370638	129373810	NM_001349275_intron_0_0_chr3_129370639_r	0	-
chr3	129373946	129389172	NM_001349275_intron_1_0_chr3_129373947_r	0	-
chr3	129390107	129551616	NM_001349275_intron_2_0_chr3_129390108_r	0	-
chr3	129551669	129599151	NM_001349275_intron_3_0_chr3_129551670_r	0	-
chr3	129599405	129612336	NM_001349275_intron_4_0_chr3_129599406_r	0	-
chr3	129370638	129373810	NM_001349274_intron_0_0_chr3_129370639_r	0	-
chr3	129373946	129389172	NM_001349274_intron_1_0_chr3_129373947_r	0	-
chr3	129390107	129442806	NM_001349274_intron_2_0_chr3_129390108_r	0	-
chr3	129370638	129373810	NM_001349273_intron_0_0_chr3_129370639_r	0	-
chr3	129373946	129389172	NM_001349273_intron_1_0_chr3_129373947_r	0	-
chr3	129390107	129513166	NM_001349273_intron_2_0_chr3_129390108_r	0	-
chr3	129159214	129168713	NM_052985_intron_0_0_chr3_129159215_f	0	+
chr3	129168780	129170756	NM_052985_intron_1_0_chr3_129168781_f	0	+
chr3	129170841	129177441	NM_052985_intron_2_0_chr3_129170842_f	0	+
chr3	129177520	129179696	NM_052985_intron_3_0_chr3_129177521_f	0	+
chr3	129179849	129180070	NM_052985_intron_4_0_chr3_129179850_f	0	+
chr3	129180147	129182402	NM_052985_intron_5_0_chr3_129180148_f	0	+
chr3	129182469	129183477	NM_052985_intron_6_0_chr3_129182470_f	0	+
chr3	129183624	129185732	NM_052985_intron_7_0_chr3_129183625_f	0	+
chr3	129185909	129188184	NM_052985_intron_8_0_chr3_129185910_f	0	+
chr3	129188260	129195157	NM_052985_intron_9_0_chr3_129188261_f	0	+
chr3	129195349	129195505	NM_052985_intron_10_0_chr3_129195350_f	0	+
chr3	129195644	129196858	NM_052985_intron_11_0_chr3_129195645_f	0	+
chr3	129197061	129198627	NM_052985_intron_12_0_chr3_129197062_f	0	+
chr3	129198765	129200372	NM_052985_intron_13_0_chr3_129198766_f	0	+
chr3	129200537	129202327	NM_052985_intron_14_0_chr3_129200538_f	0	+
chr3	129202525	129207099	NM_052985_intron_15_0_chr3_129202526_f	0	+
chr3	129207240	129210983	NM_052985_intron_16_0_chr3_129207241_f	0	+
chr3	129211037	129214288	NM_052985_intron_17_0_chr3_129211038_f	0	+
chr3	129214450	129218744	NM_052985_intron_18_0_chr3_129214451_f	0	+
chr3	129218911	129221553	NM_052985_intron_19_0_chr3_129218912_f	0	+
chr3	129221725	129223161	NM_052985_intron_20_0_chr3_129221726_f	0	+
chr3	129223264	129225251	NM_052985_intron_21_0_chr3_129223265_f	0	+
chr3	129225392	129226510	NM_052985_intron_22_0_chr3_129225393_f	0	+
chr3	129226605	129231154	NM_052985_intron_23_0_chr3_129226606_f	0	+
chr3	129231255	129233231	NM_052985_intron_24_0_chr3_129231256_f	0	+
chr3	129233397	129234330	NM_052985_intron_25_0_chr3_129233398_f	0	+
chr3	129234442	129236311	NM_052985_intron_26_0_chr3_129234443_f	0	+
chr3	129236437	129237949	NM_052985_intron_27_0_chr3_129236438_f	0	+
chr3	129238029	129238410	NM_052985_intron_28_0_chr3_129238030_f	0	+
chr3	129238575	129239018	NM_052985_intron_29_0_chr3_129238576_f	0	+
chr3	129370638	129373810	NM_001349264_intron_0_0_chr3_129370639_r	0	-
chr3	129373946	129389172	NM_001349264_intron_1_0_chr3_129373947_r	0	-
chr3	129390107	129546645	NM_001349264_intron_2_0_chr3_129390108_r	0	-
chr3	129547351	129551616	NM_001349264_intron_3_0_chr3_129547352_r	0	-
chr3	129551669	129599151	NM_001349264_intron_4_0_chr3_129551670_r	0	-
chr3	129599405	129612336	NM_001349264_intron_5_0_chr3_129599406_r	0	-
chr3	129370638	129373810	NM_001349263_intron_0_0_chr3_129370639_r	0	-
chr3	129373946	129389172	NM_001349263_intron_1_0_chr3_129373947_r	0	-
chr3	129390107	129546645	NM_001349263_intron_2_0_chr3_129390108_r	0	-
chr3	129547351	129551616	NM_001349263_intron_3_0_chr3_129547352_r	0	-
chr3	129551669	129557740	NM_001349263_intron_4_0_chr3_129551670_r	0	-
chr3	129557903	129599151	NM_001349263_intron_5_0_chr3_129557904_r	0	-
chr3	129599402	129612336	NM_001349263_intron_6_0_chr3_129599403_r	0	-
chr3	129159214	129168713	NM_001280541_intron_0_0_chr3_129159215_f	0	+
chr3	129168780	129170756	NM_001280541_intron_1_0_chr3_129168781_f	0	+
chr3	129170841	129177441	NM_001280541_intron_2_0_chr3_129170842_f	0	+
chr3	129177520	129179696	NM_001280541_intron_3_0_chr3_129177521_f	0	+
chr3	129179849	129180070	NM_001280541_intron_4_0_chr3_129179850_f	0	+
chr3	129180147	129182402	NM_001280541_intron_5_0_chr3_129180148_f	0	+
chr3	129182469	129183477	NM_001280541_intron_6_0_chr3_129182470_f	0	+
chr3	129183624	129188184	NM_001280541_intron_7_0_chr3_129183625_f	0	+
chr3	129188260	129195157	NM_001280541_intron_8_0_chr3_129188261_f	0	+
chr3	129195349	129195505	NM_001280541_intron_9_0_chr3_129195350_f	0	+
chr3	129195644	129196858	NM_001280541_intron_10_0_chr3_129195645_f	0	+
chr3	129197061	129198627	NM_001280541_intron_11_0_chr3_129197062_f	0	+
chr3	129198765	129200372	NM_001280541_intron_12_0_chr3_129198766_f	0	+
chr3	129200537	129202327	NM_001280541_intron_13_0_chr3_129200538_f	0	+
chr3	129202525	129207099	NM_001280541_intron_14_0_chr3_129202526_f	0	+
chr3	129207240	129210983	NM_001280541_intron_15_0_chr3_129207241_f	0	+
chr3	129211037	129214288	NM_001280541_intron_16_0_chr3_129211038_f	0	+
chr3	129214450	129218744	NM_001280541_intron_17_0_chr3_129214451_f	0	+
chr3	129218911	129221553	NM_001280541_intron_18_0_chr3_129218912_f	0	+
chr3	129221725	129223161	NM_001280541_intron_19_0_chr3_129221726_f	0	+
chr3	129223264	129225251	NM_001280541_intron_20_0_chr3_129223265_f	0	+
chr3	129225392	129226507	NM_001280541_intron_21_0_chr3_129225393_f	0	+
chr3	129226605	129231154	NM_001280541_intron_22_0_chr3_129226606_f	0	+
chr3	129231255	129233231	NM_001280541_intron_23_0_chr3_129231256_f	0	+
chr3	129233397	129234330	NM_001280541_intron_24_0_chr3_129233398_f	0	+
chr3	129234442	129236311	NM_001280541_intron_25_0_chr3_129234443_f	0	+
chr3	129236437	129237949	NM_001280541_intron_26_0_chr3_129236438_f	0	+
chr3	129238029	129238410	NM_001280541_intron_27_0_chr3_129238030_f	0	+
chr3	129238575	129239018	NM_001280541_intron_28_0_chr3_129238576_f	0	+
chr3	129370638	129373810	NM_001017395_intron_0_0_chr3_129370639_r	0	-
chr3	129373946	129389172	NM_001017395_intron_1_0_chr3_129373947_r	0	-
chr3	129390107	129546645	NM_001017395_intron_2_0_chr3_129390108_r	0	-
chr3	129547351	129551616	NM_001017395_intron_3_0_chr3_129547352_r	0	-
chr3	129551669	129599151	NM_001017395_intron_4_0_chr3_129551670_r	0	-
chr3	129599402	129612336	NM_001017395_intron_5_0_chr3_129599403_r	0	-
chr3	129103061	129112477	NR_003111_intron_0_0_chr3_129103062_r	0	-
chr3	129112638	129115882	NR_003111_intron_1_0_chr3_129112639_r	0	-
chr3	129115983	129117850	NR_003111_intron_2_0_chr3_129115984_r	0	-
chr3	130745850	130748456	NM_001353031_intron_0_0_chr3_130745851_f	0	+
chr3	130748722	130799266	NM_001353031_intron_1_0_chr3_130748723_f	0	+
chr3	130799432	130828646	NM_001353031_intron_2_0_chr3_130799433_f	0	+
chr3	130828765	130851588	NM_001353031_intron_3_0_chr3_130828766_f	0	+
chr3	130851653	130852673	NM_001353031_intron_4_0_chr3_130851654_f	0	+
chr3	130852800	130871231	NM_001353031_intron_5_0_chr3_130852801_f	0	+
chr3	130871381	130871474	NM_001353031_intron_6_0_chr3_130871382_f	0	+
chr3	130871553	130873879	NM_001353031_intron_7_0_chr3_130871554_f	0	+
chr3	130873965	130881251	NM_001353031_intron_8_0_chr3_130873966_f	0	+
chr3	130881371	130884269	NM_001353031_intron_9_0_chr3_130881372_f	0	+
chr3	130884363	130889616	NM_001353031_intron_10_0_chr3_130884364_f	0	+
chr3	130889731	130947371	NM_001353031_intron_11_0_chr3_130889732_f	0	+
chr3	130947532	130962279	NM_001353031_intron_12_0_chr3_130947533_f	0	+
chr3	130962340	131068400	NM_001353031_intron_13_0_chr3_130962341_f	0	+
chr3	130613181	130649259	NM_001199183_intron_0_0_chr3_130613182_f	0	+
chr3	130649370	130650865	NM_001199183_intron_1_0_chr3_130649371_f	0	+
chr3	130650982	130653465	NM_001199183_intron_2_0_chr3_130650983_f	0	+
chr3	130653555	130656271	NM_001199183_intron_3_0_chr3_130653556_f	0	+
chr3	130656307	130659473	NM_001199183_intron_4_0_chr3_130656308_f	0	+
chr3	130659535	130660434	NM_001199183_intron_5_0_chr3_130659536_f	0	+
chr3	130660543	130672664	NM_001199183_intron_6_0_chr3_130660544_f	0	+
chr3	130672820	130673855	NM_001199183_intron_7_0_chr3_130672821_f	0	+
chr3	130673924	130674947	NM_001199183_intron_8_0_chr3_130673925_f	0	+
chr3	130675023	130678118	NM_001199183_intron_9_0_chr3_130675024_f	0	+
chr3	130678185	130682814	NM_001199183_intron_10_0_chr3_130678186_f	0	+
chr3	130682939	130683791	NM_001199183_intron_11_0_chr3_130682940_f	0	+
chr3	130683889	130685988	NM_001199183_intron_12_0_chr3_130683890_f	0	+
chr3	130686084	130686173	NM_001199183_intron_13_0_chr3_130686085_f	0	+
chr3	130686263	130688135	NM_001199183_intron_14_0_chr3_130686264_f	0	+
chr3	130688240	130694175	NM_001199183_intron_15_0_chr3_130688241_f	0	+
chr3	130694332	130698092	NM_001199183_intron_16_0_chr3_130694333_f	0	+
chr3	130698263	130699425	NM_001199183_intron_17_0_chr3_130698264_f	0	+
chr3	130699523	130711794	NM_001199183_intron_18_0_chr3_130699524_f	0	+
chr3	130711845	130712775	NM_001199183_intron_19_0_chr3_130711846_f	0	+
chr3	130712942	130714886	NM_001199183_intron_20_0_chr3_130712943_f	0	+
chr3	130714955	130715523	NM_001199183_intron_21_0_chr3_130714956_f	0	+
chr3	130715640	130716449	NM_001199183_intron_22_0_chr3_130715641_f	0	+
chr3	130716597	130717137	NM_001199183_intron_23_0_chr3_130716598_f	0	+
chr3	130717233	130718361	NM_001199183_intron_24_0_chr3_130717234_f	0	+
chr3	130718503	130720063	NM_001199183_intron_25_0_chr3_130718504_f	0	+
chr3	130720158	130734995	NM_001199183_intron_26_0_chr3_130720159_f	0	+
chr3	130613619	130649259	NM_001199185_intron_0_0_chr3_130613620_f	0	+
chr3	130649370	130650865	NM_001199185_intron_1_0_chr3_130649371_f	0	+
chr3	130650982	130653465	NM_001199185_intron_2_0_chr3_130650983_f	0	+
chr3	130653555	130656271	NM_001199185_intron_3_0_chr3_130653556_f	0	+
chr3	130656307	130659473	NM_001199185_intron_4_0_chr3_130656308_f	0	+
chr3	130659535	130660434	NM_001199185_intron_5_0_chr3_130659536_f	0	+
chr3	130660543	130672664	NM_001199185_intron_6_0_chr3_130660544_f	0	+
chr3	130672820	130673855	NM_001199185_intron_7_0_chr3_130672821_f	0	+
chr3	130673924	130674947	NM_001199185_intron_8_0_chr3_130673925_f	0	+
chr3	130675023	130678118	NM_001199185_intron_9_0_chr3_130675024_f	0	+
chr3	130678185	130682814	NM_001199185_intron_10_0_chr3_130678186_f	0	+
chr3	130682939	130683791	NM_001199185_intron_11_0_chr3_130682940_f	0	+
chr3	130683889	130685988	NM_001199185_intron_12_0_chr3_130683890_f	0	+
chr3	130686084	130686173	NM_001199185_intron_13_0_chr3_130686085_f	0	+
chr3	130686263	130688135	NM_001199185_intron_14_0_chr3_130686264_f	0	+
chr3	130688240	130694175	NM_001199185_intron_15_0_chr3_130688241_f	0	+
chr3	130694332	130698092	NM_001199185_intron_16_0_chr3_130694333_f	0	+
chr3	130698263	130699425	NM_001199185_intron_17_0_chr3_130698264_f	0	+
chr3	130699523	130711794	NM_001199185_intron_18_0_chr3_130699524_f	0	+
chr3	130711845	130712775	NM_001199185_intron_19_0_chr3_130711846_f	0	+
chr3	130712942	130714886	NM_001199185_intron_20_0_chr3_130712943_f	0	+
chr3	130714955	130715523	NM_001199185_intron_21_0_chr3_130714956_f	0	+
chr3	130715640	130716449	NM_001199185_intron_22_0_chr3_130715641_f	0	+
chr3	130716597	130717137	NM_001199185_intron_23_0_chr3_130716598_f	0	+
chr3	130717233	130718361	NM_001199185_intron_24_0_chr3_130717234_f	0	+
chr3	130718503	130734995	NM_001199185_intron_25_0_chr3_130718504_f	0	+
chr3	130746846	130748456	NM_001321223_intron_0_0_chr3_130746847_f	0	+
chr3	130748722	130799266	NM_001321223_intron_1_0_chr3_130748723_f	0	+
chr3	130799432	130828646	NM_001321223_intron_2_0_chr3_130799433_f	0	+
chr3	130828765	130851588	NM_001321223_intron_3_0_chr3_130828766_f	0	+
chr3	130851653	130852673	NM_001321223_intron_4_0_chr3_130851654_f	0	+
chr3	130852800	130871231	NM_001321223_intron_5_0_chr3_130852801_f	0	+
chr3	130871381	130871474	NM_001321223_intron_6_0_chr3_130871382_f	0	+
chr3	130871553	130873879	NM_001321223_intron_7_0_chr3_130871554_f	0	+
chr3	130873965	130881251	NM_001321223_intron_8_0_chr3_130873966_f	0	+
chr3	130881371	130884269	NM_001321223_intron_9_0_chr3_130881372_f	0	+
chr3	130884363	130887673	NM_001321223_intron_10_0_chr3_130884364_f	0	+
chr3	130887781	130889616	NM_001321223_intron_11_0_chr3_130887782_f	0	+
chr3	130889731	130903545	NM_001321223_intron_12_0_chr3_130889732_f	0	+
chr3	130064824	130092453	NM_001278298_intron_0_0_chr3_130064825_f	0	+
chr3	130092548	130095079	NM_001278298_intron_1_0_chr3_130092549_f	0	+
chr3	130095679	130098260	NM_001278298_intron_2_0_chr3_130095680_f	0	+
chr3	130098893	130103646	NM_001278298_intron_3_0_chr3_130098894_f	0	+
chr3	130104207	130107422	NM_001278298_intron_4_0_chr3_130104208_f	0	+
chr3	130107977	130110021	NM_001278298_intron_5_0_chr3_130107978_f	0	+
chr3	130110597	130113732	NM_001278298_intron_6_0_chr3_130110598_f	0	+
chr3	130114308	130116426	NM_001278298_intron_7_0_chr3_130114309_f	0	+
chr3	130116767	130116873	NM_001278298_intron_8_0_chr3_130116768_f	0	+
chr3	130116955	130119874	NM_001278298_intron_9_0_chr3_130116956_f	0	+
chr3	130120017	130120605	NM_001278298_intron_10_0_chr3_130120018_f	0	+
chr3	130120698	130122452	NM_001278298_intron_11_0_chr3_130120699_f	0	+
chr3	130122506	130124431	NM_001278298_intron_12_0_chr3_130122507_f	0	+
chr3	130124503	130124836	NM_001278298_intron_13_0_chr3_130124504_f	0	+
chr3	130124863	130124974	NM_001278298_intron_14_0_chr3_130124864_f	0	+
chr3	130125019	130125111	NM_001278298_intron_15_0_chr3_130125020_f	0	+
chr3	130125165	130128169	NM_001278298_intron_16_0_chr3_130125166_f	0	+
chr3	130128232	130128852	NM_001278298_intron_17_0_chr3_130128233_f	0	+
chr3	130128918	130129314	NM_001278298_intron_18_0_chr3_130128919_f	0	+
chr3	130129368	130132388	NM_001278298_intron_19_0_chr3_130129369_f	0	+
chr3	130132424	130132912	NM_001278298_intron_20_0_chr3_130132425_f	0	+
chr3	130132975	130134488	NM_001278298_intron_21_0_chr3_130132976_f	0	+
chr3	130134551	130135600	NM_001278298_intron_22_0_chr3_130134552_f	0	+
chr3	130135663	130137712	NM_001278298_intron_23_0_chr3_130135664_f	0	+
chr3	130137775	130139996	NM_001278298_intron_24_0_chr3_130137776_f	0	+
chr3	130140047	130140168	NM_001278298_intron_25_0_chr3_130140048_f	0	+
chr3	130140204	130141563	NM_001278298_intron_26_0_chr3_130140205_f	0	+
chr3	130141626	130142681	NM_001278298_intron_27_0_chr3_130141627_f	0	+
chr3	130142744	130145057	NM_001278298_intron_28_0_chr3_130142745_f	0	+
chr3	130145093	130145210	NM_001278298_intron_29_0_chr3_130145094_f	0	+
chr3	130145247	130148416	NM_001278298_intron_30_0_chr3_130145248_f	0	+
chr3	130148428	130150308	NM_001278298_intron_31_0_chr3_130148429_f	0	+
chr3	130150793	130158365	NM_001278298_intron_32_0_chr3_130150794_f	0	+
chr3	130158459	130159009	NM_001278298_intron_33_0_chr3_130158460_f	0	+
chr3	130159669	130162319	NM_001278298_intron_34_0_chr3_130159670_f	0	+
chr3	130162410	130174298	NM_001278298_intron_35_0_chr3_130162411_f	0	+
chr3	130174510	130187638	NM_001278298_intron_36_0_chr3_130174511_f	0	+
chr3	130188325	130189714	NM_001278298_intron_37_0_chr3_130188326_f	0	+
chr3	130189811	130190525	NM_001278298_intron_38_0_chr3_130189812_f	0	+
chr3	130190770	130202878	NM_001278298_intron_39_0_chr3_130190771_f	0	+
chr3	130745850	130748456	NM_001321220_intron_0_0_chr3_130745851_f	0	+
chr3	130748722	130799266	NM_001321220_intron_1_0_chr3_130748723_f	0	+
chr3	130799432	130828646	NM_001321220_intron_2_0_chr3_130799433_f	0	+
chr3	130828765	130851588	NM_001321220_intron_3_0_chr3_130828766_f	0	+
chr3	130851653	130852673	NM_001321220_intron_4_0_chr3_130851654_f	0	+
chr3	130852800	130871231	NM_001321220_intron_5_0_chr3_130852801_f	0	+
chr3	130871381	130871474	NM_001321220_intron_6_0_chr3_130871382_f	0	+
chr3	130871553	130873879	NM_001321220_intron_7_0_chr3_130871554_f	0	+
chr3	130873965	130881251	NM_001321220_intron_8_0_chr3_130873966_f	0	+
chr3	130881371	130884269	NM_001321220_intron_9_0_chr3_130881372_f	0	+
chr3	130884363	130887673	NM_001321220_intron_10_0_chr3_130884364_f	0	+
chr3	130887781	130889616	NM_001321220_intron_11_0_chr3_130887782_f	0	+
chr3	130889731	130947371	NM_001321220_intron_12_0_chr3_130889732_f	0	+
chr3	130947532	130962279	NM_001321220_intron_13_0_chr3_130947533_f	0	+
chr3	130962340	130992321	NM_001321220_intron_14_0_chr3_130962341_f	0	+
chr3	130992418	131068400	NM_001321220_intron_15_0_chr3_130992419_f	0	+
chr3	130745850	130746773	NM_001353040_intron_0_0_chr3_130745851_f	0	+
chr3	130746846	130748456	NM_001353040_intron_1_0_chr3_130746847_f	0	+
chr3	130748722	130797327	NM_001353040_intron_2_0_chr3_130748723_f	0	+
chr3	130797434	130799266	NM_001353040_intron_3_0_chr3_130797435_f	0	+
chr3	130799432	130828646	NM_001353040_intron_4_0_chr3_130799433_f	0	+
chr3	130828765	130851588	NM_001353040_intron_5_0_chr3_130828766_f	0	+
chr3	130851653	130852673	NM_001353040_intron_6_0_chr3_130851654_f	0	+
chr3	130852800	130871231	NM_001353040_intron_7_0_chr3_130852801_f	0	+
chr3	130871381	130871474	NM_001353040_intron_8_0_chr3_130871382_f	0	+
chr3	130871553	130873879	NM_001353040_intron_9_0_chr3_130871554_f	0	+
chr3	130873965	130881251	NM_001353040_intron_10_0_chr3_130873966_f	0	+
chr3	130881371	130884269	NM_001353040_intron_11_0_chr3_130881372_f	0	+
chr3	130884363	130887673	NM_001353040_intron_12_0_chr3_130884364_f	0	+
chr3	130887781	130889616	NM_001353040_intron_13_0_chr3_130887782_f	0	+
chr3	130889731	130947371	NM_001353040_intron_14_0_chr3_130889732_f	0	+
chr3	130947532	130962279	NM_001353040_intron_15_0_chr3_130947533_f	0	+
chr3	130962340	130992321	NM_001353040_intron_16_0_chr3_130962341_f	0	+
chr3	130992418	131068400	NM_001353040_intron_17_0_chr3_130992419_f	0	+
chr3	130745850	130746773	NM_001353039_intron_0_0_chr3_130745851_f	0	+
chr3	130746846	130748456	NM_001353039_intron_1_0_chr3_130746847_f	0	+
chr3	130748722	130828646	NM_001353039_intron_2_0_chr3_130748723_f	0	+
chr3	130828765	130851588	NM_001353039_intron_3_0_chr3_130828766_f	0	+
chr3	130851653	130852673	NM_001353039_intron_4_0_chr3_130851654_f	0	+
chr3	130852800	130871231	NM_001353039_intron_5_0_chr3_130852801_f	0	+
chr3	130871381	130871474	NM_001353039_intron_6_0_chr3_130871382_f	0	+
chr3	130871553	130873879	NM_001353039_intron_7_0_chr3_130871554_f	0	+
chr3	130873965	130881251	NM_001353039_intron_8_0_chr3_130873966_f	0	+
chr3	130881371	130884269	NM_001353039_intron_9_0_chr3_130881372_f	0	+
chr3	130884363	130887673	NM_001353039_intron_10_0_chr3_130884364_f	0	+
chr3	130887781	130889616	NM_001353039_intron_11_0_chr3_130887782_f	0	+
chr3	130889731	130947371	NM_001353039_intron_12_0_chr3_130889732_f	0	+
chr3	130947532	130962279	NM_001353039_intron_13_0_chr3_130947533_f	0	+
chr3	130962340	130992321	NM_001353039_intron_14_0_chr3_130962341_f	0	+
chr3	130992418	131068400	NM_001353039_intron_15_0_chr3_130992419_f	0	+
chr3	130746062	130746773	NM_001353038_intron_0_0_chr3_130746063_f	0	+
chr3	130746846	130748456	NM_001353038_intron_1_0_chr3_130746847_f	0	+
chr3	130748722	130754516	NM_001353038_intron_2_0_chr3_130748723_f	0	+
chr3	130754656	130799266	NM_001353038_intron_3_0_chr3_130754657_f	0	+
chr3	130799432	130828646	NM_001353038_intron_4_0_chr3_130799433_f	0	+
chr3	130828765	130851588	NM_001353038_intron_5_0_chr3_130828766_f	0	+
chr3	130851653	130852673	NM_001353038_intron_6_0_chr3_130851654_f	0	+
chr3	130852800	130871231	NM_001353038_intron_7_0_chr3_130852801_f	0	+
chr3	130871381	130871474	NM_001353038_intron_8_0_chr3_130871382_f	0	+
chr3	130871553	130873879	NM_001353038_intron_9_0_chr3_130871554_f	0	+
chr3	130873965	130881251	NM_001353038_intron_10_0_chr3_130873966_f	0	+
chr3	130881371	130884269	NM_001353038_intron_11_0_chr3_130881372_f	0	+
chr3	130884363	130887673	NM_001353038_intron_12_0_chr3_130884364_f	0	+
chr3	130887781	130889616	NM_001353038_intron_13_0_chr3_130887782_f	0	+
chr3	130889731	130947371	NM_001353038_intron_14_0_chr3_130889732_f	0	+
chr3	130947532	130962279	NM_001353038_intron_15_0_chr3_130947533_f	0	+
chr3	130962340	130992321	NM_001353038_intron_16_0_chr3_130962341_f	0	+
chr3	130992418	131068400	NM_001353038_intron_17_0_chr3_130992419_f	0	+
chr3	130745850	130748456	NM_001321222_intron_0_0_chr3_130745851_f	0	+
chr3	130748722	130799266	NM_001321222_intron_1_0_chr3_130748723_f	0	+
chr3	130799432	130828646	NM_001321222_intron_2_0_chr3_130799433_f	0	+
chr3	130828765	130851588	NM_001321222_intron_3_0_chr3_130828766_f	0	+
chr3	130851653	130852673	NM_001321222_intron_4_0_chr3_130851654_f	0	+
chr3	130852800	130881251	NM_001321222_intron_5_0_chr3_130852801_f	0	+
chr3	130881371	130884269	NM_001321222_intron_6_0_chr3_130881372_f	0	+
chr3	130884363	130887673	NM_001321222_intron_7_0_chr3_130884364_f	0	+
chr3	130887781	130889616	NM_001321222_intron_8_0_chr3_130887782_f	0	+
chr3	130889731	130947371	NM_001321222_intron_9_0_chr3_130889732_f	0	+
chr3	130947532	130962279	NM_001321222_intron_10_0_chr3_130947533_f	0	+
chr3	130962340	130992321	NM_001321222_intron_11_0_chr3_130962341_f	0	+
chr3	130992418	131068400	NM_001321222_intron_12_0_chr3_130992419_f	0	+
chr3	130745850	130746773	NM_001321221_intron_0_0_chr3_130745851_f	0	+
chr3	130746846	130748456	NM_001321221_intron_1_0_chr3_130746847_f	0	+
chr3	130748722	130799266	NM_001321221_intron_2_0_chr3_130748723_f	0	+
chr3	130799432	130816453	NM_001321221_intron_3_0_chr3_130799433_f	0	+
chr3	130816579	130828646	NM_001321221_intron_4_0_chr3_130816580_f	0	+
chr3	130828765	130851588	NM_001321221_intron_5_0_chr3_130828766_f	0	+
chr3	130851653	130852673	NM_001321221_intron_6_0_chr3_130851654_f	0	+
chr3	130852800	130871231	NM_001321221_intron_7_0_chr3_130852801_f	0	+
chr3	130871381	130871474	NM_001321221_intron_8_0_chr3_130871382_f	0	+
chr3	130871553	130873879	NM_001321221_intron_9_0_chr3_130871554_f	0	+
chr3	130873965	130881251	NM_001321221_intron_10_0_chr3_130873966_f	0	+
chr3	130881371	130884269	NM_001321221_intron_11_0_chr3_130881372_f	0	+
chr3	130884363	130887673	NM_001321221_intron_12_0_chr3_130884364_f	0	+
chr3	130887781	130889616	NM_001321221_intron_13_0_chr3_130887782_f	0	+
chr3	130889731	130947371	NM_001321221_intron_14_0_chr3_130889732_f	0	+
chr3	130947532	130962279	NM_001321221_intron_15_0_chr3_130947533_f	0	+
chr3	130962340	130992321	NM_001321221_intron_16_0_chr3_130962341_f	0	+
chr3	130992418	131068400	NM_001321221_intron_17_0_chr3_130992419_f	0	+
chr3	130745850	130746773	NM_001353041_intron_0_0_chr3_130745851_f	0	+
chr3	130746846	130748456	NM_001353041_intron_1_0_chr3_130746847_f	0	+
chr3	130748722	130799266	NM_001353041_intron_2_0_chr3_130748723_f	0	+
chr3	130799432	130813412	NM_001353041_intron_3_0_chr3_130799433_f	0	+
chr3	130813560	130828646	NM_001353041_intron_4_0_chr3_130813561_f	0	+
chr3	130828765	130851588	NM_001353041_intron_5_0_chr3_130828766_f	0	+
chr3	130851653	130852673	NM_001353041_intron_6_0_chr3_130851654_f	0	+
chr3	130852800	130871231	NM_001353041_intron_7_0_chr3_130852801_f	0	+
chr3	130871381	130871474	NM_001353041_intron_8_0_chr3_130871382_f	0	+
chr3	130871553	130873879	NM_001353041_intron_9_0_chr3_130871554_f	0	+
chr3	130873965	130881251	NM_001353041_intron_10_0_chr3_130873966_f	0	+
chr3	130881371	130884269	NM_001353041_intron_11_0_chr3_130881372_f	0	+
chr3	130884363	130887673	NM_001353041_intron_12_0_chr3_130884364_f	0	+
chr3	130887781	130889616	NM_001353041_intron_13_0_chr3_130887782_f	0	+
chr3	130889731	130947371	NM_001353041_intron_14_0_chr3_130889732_f	0	+
chr3	130947532	130962279	NM_001353041_intron_15_0_chr3_130947533_f	0	+
chr3	130962340	130992321	NM_001353041_intron_16_0_chr3_130962341_f	0	+
chr3	130992418	131068400	NM_001353041_intron_17_0_chr3_130992419_f	0	+
chr3	130569772	130649259	NM_001199182_intron_0_0_chr3_130569773_f	0	+
chr3	130649370	130653465	NM_001199182_intron_1_0_chr3_130649371_f	0	+
chr3	130653555	130656271	NM_001199182_intron_2_0_chr3_130653556_f	0	+
chr3	130656307	130659473	NM_001199182_intron_3_0_chr3_130656308_f	0	+
chr3	130659535	130660434	NM_001199182_intron_4_0_chr3_130659536_f	0	+
chr3	130660543	130672664	NM_001199182_intron_5_0_chr3_130660544_f	0	+
chr3	130672820	130673855	NM_001199182_intron_6_0_chr3_130672821_f	0	+
chr3	130673924	130674947	NM_001199182_intron_7_0_chr3_130673925_f	0	+
chr3	130675023	130678118	NM_001199182_intron_8_0_chr3_130675024_f	0	+
chr3	130678185	130682814	NM_001199182_intron_9_0_chr3_130678186_f	0	+
chr3	130682939	130683791	NM_001199182_intron_10_0_chr3_130682940_f	0	+
chr3	130683889	130685988	NM_001199182_intron_11_0_chr3_130683890_f	0	+
chr3	130686084	130686173	NM_001199182_intron_12_0_chr3_130686085_f	0	+
chr3	130686263	130688135	NM_001199182_intron_13_0_chr3_130686264_f	0	+
chr3	130688240	130694175	NM_001199182_intron_14_0_chr3_130688241_f	0	+
chr3	130694332	130698092	NM_001199182_intron_15_0_chr3_130694333_f	0	+
chr3	130698263	130699425	NM_001199182_intron_16_0_chr3_130698264_f	0	+
chr3	130699523	130711794	NM_001199182_intron_17_0_chr3_130699524_f	0	+
chr3	130711845	130712775	NM_001199182_intron_18_0_chr3_130711846_f	0	+
chr3	130712942	130714886	NM_001199182_intron_19_0_chr3_130712943_f	0	+
chr3	130714955	130715523	NM_001199182_intron_20_0_chr3_130714956_f	0	+
chr3	130715640	130716449	NM_001199182_intron_21_0_chr3_130715641_f	0	+
chr3	130716597	130717137	NM_001199182_intron_22_0_chr3_130716598_f	0	+
chr3	130717233	130718361	NM_001199182_intron_23_0_chr3_130717234_f	0	+
chr3	130718503	130720063	NM_001199182_intron_24_0_chr3_130718504_f	0	+
chr3	130720188	130734995	NM_001199182_intron_25_0_chr3_130720189_f	0	+
chr3	130745850	130748456	NM_001353042_intron_0_0_chr3_130745851_f	0	+
chr3	130748722	130799270	NM_001353042_intron_1_0_chr3_130748723_f	0	+
chr3	130799432	130813412	NM_001353042_intron_2_0_chr3_130799433_f	0	+
chr3	130813560	130828646	NM_001353042_intron_3_0_chr3_130813561_f	0	+
chr3	130828765	130851588	NM_001353042_intron_4_0_chr3_130828766_f	0	+
chr3	130851653	130852673	NM_001353042_intron_5_0_chr3_130851654_f	0	+
chr3	130852800	130871231	NM_001353042_intron_6_0_chr3_130852801_f	0	+
chr3	130871381	130871474	NM_001353042_intron_7_0_chr3_130871382_f	0	+
chr3	130871553	130873879	NM_001353042_intron_8_0_chr3_130871554_f	0	+
chr3	130873965	130881251	NM_001353042_intron_9_0_chr3_130873966_f	0	+
chr3	130881371	130884269	NM_001353042_intron_10_0_chr3_130881372_f	0	+
chr3	130884363	130887673	NM_001353042_intron_11_0_chr3_130884364_f	0	+
chr3	130887781	130889616	NM_001353042_intron_12_0_chr3_130887782_f	0	+
chr3	130889731	130947371	NM_001353042_intron_13_0_chr3_130889732_f	0	+
chr3	130947532	130962279	NM_001353042_intron_14_0_chr3_130947533_f	0	+
chr3	130962340	130992321	NM_001353042_intron_15_0_chr3_130962341_f	0	+
chr3	130992418	131068400	NM_001353042_intron_16_0_chr3_130992419_f	0	+
chr3	130746062	130746773	NM_001353023_intron_0_0_chr3_130746063_f	0	+
chr3	130746846	130748456	NM_001353023_intron_1_0_chr3_130746847_f	0	+
chr3	130748722	130799266	NM_001353023_intron_2_0_chr3_130748723_f	0	+
chr3	130799432	130828646	NM_001353023_intron_3_0_chr3_130799433_f	0	+
chr3	130828765	130851588	NM_001353023_intron_4_0_chr3_130828766_f	0	+
chr3	130851653	130852673	NM_001353023_intron_5_0_chr3_130851654_f	0	+
chr3	130852800	130871231	NM_001353023_intron_6_0_chr3_130852801_f	0	+
chr3	130871381	130871474	NM_001353023_intron_7_0_chr3_130871382_f	0	+
chr3	130871553	130873879	NM_001353023_intron_8_0_chr3_130871554_f	0	+
chr3	130873965	130881251	NM_001353023_intron_9_0_chr3_130873966_f	0	+
chr3	130881371	130884269	NM_001353023_intron_10_0_chr3_130881372_f	0	+
chr3	130884363	130887673	NM_001353023_intron_11_0_chr3_130884364_f	0	+
chr3	130887781	130889616	NM_001353023_intron_12_0_chr3_130887782_f	0	+
chr3	130889731	130947371	NM_001353023_intron_13_0_chr3_130889732_f	0	+
chr3	130947532	130962279	NM_001353023_intron_14_0_chr3_130947533_f	0	+
chr3	130962340	130992321	NM_001353023_intron_15_0_chr3_130962341_f	0	+
chr3	130992418	131068400	NM_001353023_intron_16_0_chr3_130992419_f	0	+
chr3	130745850	130746773	NM_024800_intron_0_0_chr3_130745851_f	0	+
chr3	130746846	130748456	NM_024800_intron_1_0_chr3_130746847_f	0	+
chr3	130748722	130799266	NM_024800_intron_2_0_chr3_130748723_f	0	+
chr3	130799432	130828646	NM_024800_intron_3_0_chr3_130799433_f	0	+
chr3	130828765	130851588	NM_024800_intron_4_0_chr3_130828766_f	0	+
chr3	130851653	130852673	NM_024800_intron_5_0_chr3_130851654_f	0	+
chr3	130852800	130871231	NM_024800_intron_6_0_chr3_130852801_f	0	+
chr3	130871381	130871474	NM_024800_intron_7_0_chr3_130871382_f	0	+
chr3	130871553	130873879	NM_024800_intron_8_0_chr3_130871554_f	0	+
chr3	130873965	130881251	NM_024800_intron_9_0_chr3_130873966_f	0	+
chr3	130881371	130884269	NM_024800_intron_10_0_chr3_130881372_f	0	+
chr3	130884363	130887673	NM_024800_intron_11_0_chr3_130884364_f	0	+
chr3	130887781	130889616	NM_024800_intron_12_0_chr3_130887782_f	0	+
chr3	130889731	130947371	NM_024800_intron_13_0_chr3_130889732_f	0	+
chr3	130947532	130962279	NM_024800_intron_14_0_chr3_130947533_f	0	+
chr3	130962340	130992321	NM_024800_intron_15_0_chr3_130962341_f	0	+
chr3	130992418	131068400	NM_024800_intron_16_0_chr3_130992419_f	0	+
chr3	130745850	130746773	NM_001353046_intron_0_0_chr3_130745851_f	0	+
chr3	130746846	130748456	NM_001353046_intron_1_0_chr3_130746847_f	0	+
chr3	130748722	130828646	NM_001353046_intron_2_0_chr3_130748723_f	0	+
chr3	130828765	130851588	NM_001353046_intron_3_0_chr3_130828766_f	0	+
chr3	130851653	130852673	NM_001353046_intron_4_0_chr3_130851654_f	0	+
chr3	130852800	130871231	NM_001353046_intron_5_0_chr3_130852801_f	0	+
chr3	130871381	130871474	NM_001353046_intron_6_0_chr3_130871382_f	0	+
chr3	130871553	130873879	NM_001353046_intron_7_0_chr3_130871554_f	0	+
chr3	130873965	130881251	NM_001353046_intron_8_0_chr3_130873966_f	0	+
chr3	130881371	130884269	NM_001353046_intron_9_0_chr3_130881372_f	0	+
chr3	130884363	130889616	NM_001353046_intron_10_0_chr3_130884364_f	0	+
chr3	130889731	130947371	NM_001353046_intron_11_0_chr3_130889732_f	0	+
chr3	130947532	130962279	NM_001353046_intron_12_0_chr3_130947533_f	0	+
chr3	130962340	130992321	NM_001353046_intron_13_0_chr3_130962341_f	0	+
chr3	130992418	131068400	NM_001353046_intron_14_0_chr3_130992419_f	0	+
chr3	130745850	130746773	NM_001353032_intron_0_0_chr3_130745851_f	0	+
chr3	130746846	130748456	NM_001353032_intron_1_0_chr3_130746847_f	0	+
chr3	130748722	130799266	NM_001353032_intron_2_0_chr3_130748723_f	0	+
chr3	130799432	130828646	NM_001353032_intron_3_0_chr3_130799433_f	0	+
chr3	130828765	130851588	NM_001353032_intron_4_0_chr3_130828766_f	0	+
chr3	130851653	130852673	NM_001353032_intron_5_0_chr3_130851654_f	0	+
chr3	130852800	130881251	NM_001353032_intron_6_0_chr3_130852801_f	0	+
chr3	130881371	130884269	NM_001353032_intron_7_0_chr3_130881372_f	0	+
chr3	130884363	130887673	NM_001353032_intron_8_0_chr3_130884364_f	0	+
chr3	130887781	130889616	NM_001353032_intron_9_0_chr3_130887782_f	0	+
chr3	130889731	130947371	NM_001353032_intron_10_0_chr3_130889732_f	0	+
chr3	130947532	130962279	NM_001353032_intron_11_0_chr3_130947533_f	0	+
chr3	130962340	130992321	NM_001353032_intron_12_0_chr3_130962341_f	0	+
chr3	130992418	131068400	NM_001353032_intron_13_0_chr3_130992419_f	0	+
chr3	130064824	130092453	NR_022012_intron_0_0_chr3_130064825_f	0	+
chr3	130092548	130095079	NR_022012_intron_1_0_chr3_130092549_f	0	+
chr3	130095679	130098260	NR_022012_intron_2_0_chr3_130095680_f	0	+
chr3	130098893	130103646	NR_022012_intron_3_0_chr3_130098894_f	0	+
chr3	130104207	130107422	NR_022012_intron_4_0_chr3_130104208_f	0	+
chr3	130107977	130110021	NR_022012_intron_5_0_chr3_130107978_f	0	+
chr3	130110597	130113732	NR_022012_intron_6_0_chr3_130110598_f	0	+
chr3	130114308	130116426	NR_022012_intron_7_0_chr3_130114309_f	0	+
chr3	130116767	130116873	NR_022012_intron_8_0_chr3_130116768_f	0	+
chr3	130116955	130119874	NR_022012_intron_9_0_chr3_130116956_f	0	+
chr3	130120017	130120605	NR_022012_intron_10_0_chr3_130120018_f	0	+
chr3	130120698	130122452	NR_022012_intron_11_0_chr3_130120699_f	0	+
chr3	130122506	130124431	NR_022012_intron_12_0_chr3_130122507_f	0	+
chr3	130124503	130124836	NR_022012_intron_13_0_chr3_130124504_f	0	+
chr3	130124863	130124974	NR_022012_intron_14_0_chr3_130124864_f	0	+
chr3	130125019	130125111	NR_022012_intron_15_0_chr3_130125020_f	0	+
chr3	130125165	130128169	NR_022012_intron_16_0_chr3_130125166_f	0	+
chr3	130128232	130128852	NR_022012_intron_17_0_chr3_130128233_f	0	+
chr3	130128918	130129314	NR_022012_intron_18_0_chr3_130128919_f	0	+
chr3	130129368	130132388	NR_022012_intron_19_0_chr3_130129369_f	0	+
chr3	130132424	130132912	NR_022012_intron_20_0_chr3_130132425_f	0	+
chr3	130132975	130134488	NR_022012_intron_21_0_chr3_130132976_f	0	+
chr3	130134551	130135600	NR_022012_intron_22_0_chr3_130134552_f	0	+
chr3	130135663	130137712	NR_022012_intron_23_0_chr3_130135664_f	0	+
chr3	130137775	130139996	NR_022012_intron_24_0_chr3_130137776_f	0	+
chr3	130140047	130140168	NR_022012_intron_25_0_chr3_130140048_f	0	+
chr3	130140204	130141563	NR_022012_intron_26_0_chr3_130140205_f	0	+
chr3	130141626	130142681	NR_022012_intron_27_0_chr3_130141627_f	0	+
chr3	130142744	130145057	NR_022012_intron_28_0_chr3_130142745_f	0	+
chr3	130145093	130145210	NR_022012_intron_29_0_chr3_130145094_f	0	+
chr3	130145247	130148416	NR_022012_intron_30_0_chr3_130145248_f	0	+
chr3	130148428	130150308	NR_022012_intron_31_0_chr3_130148429_f	0	+
chr3	130150793	130158365	NR_022012_intron_32_0_chr3_130150794_f	0	+
chr3	130158459	130159009	NR_022012_intron_33_0_chr3_130158460_f	0	+
chr3	130159669	130162319	NR_022012_intron_34_0_chr3_130159670_f	0	+
chr3	130162410	130174298	NR_022012_intron_35_0_chr3_130162411_f	0	+
chr3	130174510	130187638	NR_022012_intron_36_0_chr3_130174511_f	0	+
chr3	130188325	130189714	NR_022012_intron_37_0_chr3_130188326_f	0	+
chr3	130189811	130190525	NR_022012_intron_38_0_chr3_130189812_f	0	+
chr3	130190770	130195880	NR_022012_intron_39_0_chr3_130190771_f	0	+
chr3	130195983	130202878	NR_022012_intron_40_0_chr3_130195984_f	0	+
chr3	130613181	130613551	NM_001199179_intron_0_0_chr3_130613182_f	0	+
chr3	130613619	130649259	NM_001199179_intron_1_0_chr3_130613620_f	0	+
chr3	130649370	130650865	NM_001199179_intron_2_0_chr3_130649371_f	0	+
chr3	130650982	130653465	NM_001199179_intron_3_0_chr3_130650983_f	0	+
chr3	130653555	130656271	NM_001199179_intron_4_0_chr3_130653556_f	0	+
chr3	130656307	130659473	NM_001199179_intron_5_0_chr3_130656308_f	0	+
chr3	130659535	130660434	NM_001199179_intron_6_0_chr3_130659536_f	0	+
chr3	130660543	130672664	NM_001199179_intron_7_0_chr3_130660544_f	0	+
chr3	130672820	130673855	NM_001199179_intron_8_0_chr3_130672821_f	0	+
chr3	130673924	130674947	NM_001199179_intron_9_0_chr3_130673925_f	0	+
chr3	130675023	130678118	NM_001199179_intron_10_0_chr3_130675024_f	0	+
chr3	130678185	130682814	NM_001199179_intron_11_0_chr3_130678186_f	0	+
chr3	130682939	130683791	NM_001199179_intron_12_0_chr3_130682940_f	0	+
chr3	130683889	130685988	NM_001199179_intron_13_0_chr3_130683890_f	0	+
chr3	130686084	130686173	NM_001199179_intron_14_0_chr3_130686085_f	0	+
chr3	130686263	130688135	NM_001199179_intron_15_0_chr3_130686264_f	0	+
chr3	130688240	130694175	NM_001199179_intron_16_0_chr3_130688241_f	0	+
chr3	130694332	130698092	NM_001199179_intron_17_0_chr3_130694333_f	0	+
chr3	130698263	130699425	NM_001199179_intron_18_0_chr3_130698264_f	0	+
chr3	130699523	130711794	NM_001199179_intron_19_0_chr3_130699524_f	0	+
chr3	130711845	130712775	NM_001199179_intron_20_0_chr3_130711846_f	0	+
chr3	130712942	130714886	NM_001199179_intron_21_0_chr3_130712943_f	0	+
chr3	130714955	130715523	NM_001199179_intron_22_0_chr3_130714956_f	0	+
chr3	130715640	130716449	NM_001199179_intron_23_0_chr3_130715641_f	0	+
chr3	130716597	130717137	NM_001199179_intron_24_0_chr3_130716598_f	0	+
chr3	130717233	130718361	NM_001199179_intron_25_0_chr3_130717234_f	0	+
chr3	130718503	130720063	NM_001199179_intron_26_0_chr3_130718504_f	0	+
chr3	130745850	130746773	NM_001353028_intron_0_0_chr3_130745851_f	0	+
chr3	130746846	130748456	NM_001353028_intron_1_0_chr3_130746847_f	0	+
chr3	130748722	130799266	NM_001353028_intron_2_0_chr3_130748723_f	0	+
chr3	130799432	130828646	NM_001353028_intron_3_0_chr3_130799433_f	0	+
chr3	130828765	130851588	NM_001353028_intron_4_0_chr3_130828766_f	0	+
chr3	130851653	130852673	NM_001353028_intron_5_0_chr3_130851654_f	0	+
chr3	130852800	130871231	NM_001353028_intron_6_0_chr3_130852801_f	0	+
chr3	130871381	130871474	NM_001353028_intron_7_0_chr3_130871382_f	0	+
chr3	130871553	130873879	NM_001353028_intron_8_0_chr3_130871554_f	0	+
chr3	130873965	130881251	NM_001353028_intron_9_0_chr3_130873966_f	0	+
chr3	130881371	130884269	NM_001353028_intron_10_0_chr3_130881372_f	0	+
chr3	130884363	130887673	NM_001353028_intron_11_0_chr3_130884364_f	0	+
chr3	130887781	130889616	NM_001353028_intron_12_0_chr3_130887782_f	0	+
chr3	130889731	130947371	NM_001353028_intron_13_0_chr3_130889732_f	0	+
chr3	130947532	130962279	NM_001353028_intron_14_0_chr3_130947533_f	0	+
chr3	130962340	131068400	NM_001353028_intron_15_0_chr3_130962341_f	0	+
chr3	130745850	130748456	NM_001353025_intron_0_0_chr3_130745851_f	0	+
chr3	130748722	130799266	NM_001353025_intron_1_0_chr3_130748723_f	0	+
chr3	130799432	130828646	NM_001353025_intron_2_0_chr3_130799433_f	0	+
chr3	130828765	130851588	NM_001353025_intron_3_0_chr3_130828766_f	0	+
chr3	130851653	130852676	NM_001353025_intron_4_0_chr3_130851654_f	0	+
chr3	130852800	130871231	NM_001353025_intron_5_0_chr3_130852801_f	0	+
chr3	130871381	130871474	NM_001353025_intron_6_0_chr3_130871382_f	0	+
chr3	130871553	130873879	NM_001353025_intron_7_0_chr3_130871554_f	0	+
chr3	130873965	130881251	NM_001353025_intron_8_0_chr3_130873966_f	0	+
chr3	130881371	130884269	NM_001353025_intron_9_0_chr3_130881372_f	0	+
chr3	130884363	130887673	NM_001353025_intron_10_0_chr3_130884364_f	0	+
chr3	130887781	130889616	NM_001353025_intron_11_0_chr3_130887782_f	0	+
chr3	130889731	130947371	NM_001353025_intron_12_0_chr3_130889732_f	0	+
chr3	130947532	130962279	NM_001353025_intron_13_0_chr3_130947533_f	0	+
chr3	130962340	130992321	NM_001353025_intron_14_0_chr3_130962341_f	0	+
chr3	130992418	131068400	NM_001353025_intron_15_0_chr3_130992419_f	0	+
chr3	130746046	130746773	NM_001353024_intron_0_0_chr3_130746047_f	0	+
chr3	130746846	130748456	NM_001353024_intron_1_0_chr3_130746847_f	0	+
chr3	130748722	130799266	NM_001353024_intron_2_0_chr3_130748723_f	0	+
chr3	130799432	130828646	NM_001353024_intron_3_0_chr3_130799433_f	0	+
chr3	130828765	130851588	NM_001353024_intron_4_0_chr3_130828766_f	0	+
chr3	130851653	130852676	NM_001353024_intron_5_0_chr3_130851654_f	0	+
chr3	130852800	130871231	NM_001353024_intron_6_0_chr3_130852801_f	0	+
chr3	130871381	130871474	NM_001353024_intron_7_0_chr3_130871382_f	0	+
chr3	130871553	130873879	NM_001353024_intron_8_0_chr3_130871554_f	0	+
chr3	130873965	130881251	NM_001353024_intron_9_0_chr3_130873966_f	0	+
chr3	130881371	130884269	NM_001353024_intron_10_0_chr3_130881372_f	0	+
chr3	130884363	130887673	NM_001353024_intron_11_0_chr3_130884364_f	0	+
chr3	130887781	130889616	NM_001353024_intron_12_0_chr3_130887782_f	0	+
chr3	130889731	130947371	NM_001353024_intron_13_0_chr3_130889732_f	0	+
chr3	130947532	130962279	NM_001353024_intron_14_0_chr3_130947533_f	0	+
chr3	130962340	130992321	NM_001353024_intron_15_0_chr3_130962341_f	0	+
chr3	130992418	131068400	NM_001353024_intron_16_0_chr3_130992419_f	0	+
chr3	130746062	130746773	NM_001353045_intron_0_0_chr3_130746063_f	0	+
chr3	130746846	130748456	NM_001353045_intron_1_0_chr3_130746847_f	0	+
chr3	130748722	130799266	NM_001353045_intron_2_0_chr3_130748723_f	0	+
chr3	130799432	130828646	NM_001353045_intron_3_0_chr3_130799433_f	0	+
chr3	130828765	130851588	NM_001353045_intron_4_0_chr3_130828766_f	0	+
chr3	130851653	130852673	NM_001353045_intron_5_0_chr3_130851654_f	0	+
chr3	130852800	130881251	NM_001353045_intron_6_0_chr3_130852801_f	0	+
chr3	130881371	130884269	NM_001353045_intron_7_0_chr3_130881372_f	0	+
chr3	130884363	130887673	NM_001353045_intron_8_0_chr3_130884364_f	0	+
chr3	130887781	130889616	NM_001353045_intron_9_0_chr3_130887782_f	0	+
chr3	130889731	130947371	NM_001353045_intron_10_0_chr3_130889732_f	0	+
chr3	130947532	130962279	NM_001353045_intron_11_0_chr3_130947533_f	0	+
chr3	130962340	131068400	NM_001353045_intron_12_0_chr3_130962341_f	0	+
chr3	130613619	130649259	NM_014382_intron_0_0_chr3_130613620_f	0	+
chr3	130649370	130650865	NM_014382_intron_1_0_chr3_130649371_f	0	+
chr3	130650982	130653465	NM_014382_intron_2_0_chr3_130650983_f	0	+
chr3	130653555	130656271	NM_014382_intron_3_0_chr3_130653556_f	0	+
chr3	130656307	130659473	NM_014382_intron_4_0_chr3_130656308_f	0	+
chr3	130659535	130660434	NM_014382_intron_5_0_chr3_130659536_f	0	+
chr3	130660543	130672664	NM_014382_intron_6_0_chr3_130660544_f	0	+
chr3	130672820	130673855	NM_014382_intron_7_0_chr3_130672821_f	0	+
chr3	130673924	130674947	NM_014382_intron_8_0_chr3_130673925_f	0	+
chr3	130675023	130678118	NM_014382_intron_9_0_chr3_130675024_f	0	+
chr3	130678185	130682814	NM_014382_intron_10_0_chr3_130678186_f	0	+
chr3	130682939	130683791	NM_014382_intron_11_0_chr3_130682940_f	0	+
chr3	130683889	130685988	NM_014382_intron_12_0_chr3_130683890_f	0	+
chr3	130686084	130686173	NM_014382_intron_13_0_chr3_130686085_f	0	+
chr3	130686263	130688135	NM_014382_intron_14_0_chr3_130686264_f	0	+
chr3	130688240	130694175	NM_014382_intron_15_0_chr3_130688241_f	0	+
chr3	130694332	130698092	NM_014382_intron_16_0_chr3_130694333_f	0	+
chr3	130698263	130699425	NM_014382_intron_17_0_chr3_130698264_f	0	+
chr3	130699523	130711794	NM_014382_intron_18_0_chr3_130699524_f	0	+
chr3	130711845	130712775	NM_014382_intron_19_0_chr3_130711846_f	0	+
chr3	130712942	130714886	NM_014382_intron_20_0_chr3_130712943_f	0	+
chr3	130714955	130715523	NM_014382_intron_21_0_chr3_130714956_f	0	+
chr3	130715640	130716449	NM_014382_intron_22_0_chr3_130715641_f	0	+
chr3	130716597	130717137	NM_014382_intron_23_0_chr3_130716598_f	0	+
chr3	130717233	130718361	NM_014382_intron_24_0_chr3_130717234_f	0	+
chr3	130718503	130720063	NM_014382_intron_25_0_chr3_130718504_f	0	+
chr3	130279272	130281911	NM_001102608_intron_0_0_chr3_130279273_f	0	+
chr3	130282508	130283837	NM_001102608_intron_1_0_chr3_130282509_f	0	+
chr3	130284458	130285545	NM_001102608_intron_2_0_chr3_130284459_f	0	+
chr3	130286106	130286890	NM_001102608_intron_3_0_chr3_130286107_f	0	+
chr3	130287448	130289661	NM_001102608_intron_4_0_chr3_130287449_f	0	+
chr3	130290237	130292799	NM_001102608_intron_5_0_chr3_130290238_f	0	+
chr3	130293369	130300404	NM_001102608_intron_6_0_chr3_130293370_f	0	+
chr3	130300748	130300833	NM_001102608_intron_7_0_chr3_130300749_f	0	+
chr3	130300912	130305349	NM_001102608_intron_8_0_chr3_130300913_f	0	+
chr3	130305504	130307933	NM_001102608_intron_9_0_chr3_130305505_f	0	+
chr3	130308026	130309884	NM_001102608_intron_10_0_chr3_130308027_f	0	+
chr3	130309938	130311384	NM_001102608_intron_11_0_chr3_130309939_f	0	+
chr3	130311456	130311539	NM_001102608_intron_12_0_chr3_130311457_f	0	+
chr3	130311566	130311904	NM_001102608_intron_13_0_chr3_130311567_f	0	+
chr3	130311949	130312042	NM_001102608_intron_14_0_chr3_130311950_f	0	+
chr3	130312096	130313124	NM_001102608_intron_15_0_chr3_130312097_f	0	+
chr3	130313187	130317208	NM_001102608_intron_16_0_chr3_130313188_f	0	+
chr3	130317274	130318600	NM_001102608_intron_17_0_chr3_130317275_f	0	+
chr3	130318654	130325774	NM_001102608_intron_18_0_chr3_130318655_f	0	+
chr3	130325810	130327745	NM_001102608_intron_19_0_chr3_130325811_f	0	+
chr3	130327808	130329492	NM_001102608_intron_20_0_chr3_130327809_f	0	+
chr3	130329555	130340664	NM_001102608_intron_21_0_chr3_130329556_f	0	+
chr3	130340727	130345328	NM_001102608_intron_22_0_chr3_130340728_f	0	+
chr3	130345391	130346162	NM_001102608_intron_23_0_chr3_130345392_f	0	+
chr3	130346213	130353433	NM_001102608_intron_24_0_chr3_130346214_f	0	+
chr3	130353469	130354542	NM_001102608_intron_25_0_chr3_130353470_f	0	+
chr3	130354605	130360495	NM_001102608_intron_26_0_chr3_130354606_f	0	+
chr3	130360558	130361675	NM_001102608_intron_27_0_chr3_130360559_f	0	+
chr3	130361711	130361830	NM_001102608_intron_28_0_chr3_130361712_f	0	+
chr3	130361867	130363834	NM_001102608_intron_29_0_chr3_130361868_f	0	+
chr3	130363846	130367912	NM_001102608_intron_30_0_chr3_130363847_f	0	+
chr3	130368406	130377519	NM_001102608_intron_31_0_chr3_130368407_f	0	+
chr3	130377616	130380480	NM_001102608_intron_32_0_chr3_130377617_f	0	+
chr3	130381152	130383846	NM_001102608_intron_33_0_chr3_130381153_f	0	+
chr3	130383940	130394045	NM_001102608_intron_34_0_chr3_130383941_f	0	+
chr3	130745850	130746773	NM_001353044_intron_0_0_chr3_130745851_f	0	+
chr3	130746846	130748456	NM_001353044_intron_1_0_chr3_130746847_f	0	+
chr3	130748722	130799266	NM_001353044_intron_2_0_chr3_130748723_f	0	+
chr3	130799432	130828646	NM_001353044_intron_3_0_chr3_130799433_f	0	+
chr3	130828765	130851588	NM_001353044_intron_4_0_chr3_130828766_f	0	+
chr3	130851653	130852673	NM_001353044_intron_5_0_chr3_130851654_f	0	+
chr3	130852800	130881251	NM_001353044_intron_6_0_chr3_130852801_f	0	+
chr3	130881371	130884269	NM_001353044_intron_7_0_chr3_130881372_f	0	+
chr3	130884363	130887673	NM_001353044_intron_8_0_chr3_130884364_f	0	+
chr3	130887781	130889616	NM_001353044_intron_9_0_chr3_130887782_f	0	+
chr3	130889731	130947371	NM_001353044_intron_10_0_chr3_130889732_f	0	+
chr3	130947532	130962279	NM_001353044_intron_11_0_chr3_130947533_f	0	+
chr3	130962340	131068400	NM_001353044_intron_12_0_chr3_130962341_f	0	+
chr3	130745850	130746773	NM_001353043_intron_0_0_chr3_130745851_f	0	+
chr3	130746846	130748456	NM_001353043_intron_1_0_chr3_130746847_f	0	+
chr3	130748722	130799270	NM_001353043_intron_2_0_chr3_130748723_f	0	+
chr3	130799432	130828646	NM_001353043_intron_3_0_chr3_130799433_f	0	+
chr3	130828765	130851588	NM_001353043_intron_4_0_chr3_130828766_f	0	+
chr3	130851653	130852673	NM_001353043_intron_5_0_chr3_130851654_f	0	+
chr3	130852800	130871231	NM_001353043_intron_6_0_chr3_130852801_f	0	+
chr3	130871381	130871474	NM_001353043_intron_7_0_chr3_130871382_f	0	+
chr3	130871553	130873879	NM_001353043_intron_8_0_chr3_130871554_f	0	+
chr3	130873965	130881251	NM_001353043_intron_9_0_chr3_130873966_f	0	+
chr3	130881371	130884269	NM_001353043_intron_10_0_chr3_130881372_f	0	+
chr3	130884363	130887673	NM_001353043_intron_11_0_chr3_130884364_f	0	+
chr3	130887781	130889616	NM_001353043_intron_12_0_chr3_130887782_f	0	+
chr3	130889731	130947371	NM_001353043_intron_13_0_chr3_130889732_f	0	+
chr3	130947532	130962279	NM_001353043_intron_14_0_chr3_130947533_f	0	+
chr3	130962340	130992321	NM_001353043_intron_15_0_chr3_130962341_f	0	+
chr3	130992418	131068400	NM_001353043_intron_16_0_chr3_130992419_f	0	+
chr3	130745850	130748456	NM_001321224_intron_0_0_chr3_130745851_f	0	+
chr3	130748722	130828646	NM_001321224_intron_1_0_chr3_130748723_f	0	+
chr3	130828765	130851588	NM_001321224_intron_2_0_chr3_130828766_f	0	+
chr3	130851653	130852673	NM_001321224_intron_3_0_chr3_130851654_f	0	+
chr3	130852800	130871231	NM_001321224_intron_4_0_chr3_130852801_f	0	+
chr3	130871381	130871474	NM_001321224_intron_5_0_chr3_130871382_f	0	+
chr3	130871553	130873879	NM_001321224_intron_6_0_chr3_130871554_f	0	+
chr3	130873965	130881251	NM_001321224_intron_7_0_chr3_130873966_f	0	+
chr3	130881371	130884269	NM_001321224_intron_8_0_chr3_130881372_f	0	+
chr3	130884363	130889616	NM_001321224_intron_9_0_chr3_130884364_f	0	+
chr3	130889731	130947371	NM_001321224_intron_10_0_chr3_130889732_f	0	+
chr3	130947532	130962279	NM_001321224_intron_11_0_chr3_130947533_f	0	+
chr3	130962340	130992321	NM_001321224_intron_12_0_chr3_130962341_f	0	+
chr3	130992418	131068400	NM_001321224_intron_13_0_chr3_130992419_f	0	+
chr3	130745850	130746773	NM_001353034_intron_0_0_chr3_130745851_f	0	+
chr3	130746846	130748456	NM_001353034_intron_1_0_chr3_130746847_f	0	+
chr3	130748722	130799270	NM_001353034_intron_2_0_chr3_130748723_f	0	+
chr3	130799432	130816453	NM_001353034_intron_3_0_chr3_130799433_f	0	+
chr3	130816579	130828646	NM_001353034_intron_4_0_chr3_130816580_f	0	+
chr3	130828765	130851588	NM_001353034_intron_5_0_chr3_130828766_f	0	+
chr3	130851653	130852673	NM_001353034_intron_6_0_chr3_130851654_f	0	+
chr3	130852800	130871231	NM_001353034_intron_7_0_chr3_130852801_f	0	+
chr3	130871381	130871474	NM_001353034_intron_8_0_chr3_130871382_f	0	+
chr3	130871553	130873879	NM_001353034_intron_9_0_chr3_130871554_f	0	+
chr3	130873965	130881251	NM_001353034_intron_10_0_chr3_130873966_f	0	+
chr3	130881371	130884269	NM_001353034_intron_11_0_chr3_130881372_f	0	+
chr3	130884363	130887673	NM_001353034_intron_12_0_chr3_130884364_f	0	+
chr3	130887781	130889616	NM_001353034_intron_13_0_chr3_130887782_f	0	+
chr3	130889731	130947371	NM_001353034_intron_14_0_chr3_130889732_f	0	+
chr3	130947532	130962279	NM_001353034_intron_15_0_chr3_130947533_f	0	+
chr3	130962340	130992321	NM_001353034_intron_16_0_chr3_130962341_f	0	+
chr3	130992418	131068400	NM_001353034_intron_17_0_chr3_130992419_f	0	+
chr3	130745850	130746773	NM_001353033_intron_0_0_chr3_130745851_f	0	+
chr3	130746846	130748456	NM_001353033_intron_1_0_chr3_130746847_f	0	+
chr3	130748722	130797327	NM_001353033_intron_2_0_chr3_130748723_f	0	+
chr3	130797434	130799266	NM_001353033_intron_3_0_chr3_130797435_f	0	+
chr3	130799432	130816453	NM_001353033_intron_4_0_chr3_130799433_f	0	+
chr3	130816579	130828646	NM_001353033_intron_5_0_chr3_130816580_f	0	+
chr3	130828765	130851588	NM_001353033_intron_6_0_chr3_130828766_f	0	+
chr3	130851653	130852673	NM_001353033_intron_7_0_chr3_130851654_f	0	+
chr3	130852800	130871231	NM_001353033_intron_8_0_chr3_130852801_f	0	+
chr3	130871381	130871474	NM_001353033_intron_9_0_chr3_130871382_f	0	+
chr3	130871553	130873879	NM_001353033_intron_10_0_chr3_130871554_f	0	+
chr3	130873965	130881251	NM_001353033_intron_11_0_chr3_130873966_f	0	+
chr3	130881371	130884269	NM_001353033_intron_12_0_chr3_130881372_f	0	+
chr3	130884363	130887673	NM_001353033_intron_13_0_chr3_130884364_f	0	+
chr3	130887781	130889616	NM_001353033_intron_14_0_chr3_130887782_f	0	+
chr3	130889731	130947371	NM_001353033_intron_15_0_chr3_130889732_f	0	+
chr3	130947532	130962279	NM_001353033_intron_16_0_chr3_130947533_f	0	+
chr3	130962340	130992321	NM_001353033_intron_17_0_chr3_130962341_f	0	+
chr3	130992418	131068400	NM_001353033_intron_18_0_chr3_130992419_f	0	+
chr3	130746062	130748456	NM_001353029_intron_0_0_chr3_130746063_f	0	+
chr3	130748722	130799266	NM_001353029_intron_1_0_chr3_130748723_f	0	+
chr3	130799432	130828646	NM_001353029_intron_2_0_chr3_130799433_f	0	+
chr3	130828765	130851588	NM_001353029_intron_3_0_chr3_130828766_f	0	+
chr3	130851653	130852673	NM_001353029_intron_4_0_chr3_130851654_f	0	+
chr3	130852800	130871231	NM_001353029_intron_5_0_chr3_130852801_f	0	+
chr3	130871381	130871474	NM_001353029_intron_6_0_chr3_130871382_f	0	+
chr3	130871553	130873879	NM_001353029_intron_7_0_chr3_130871554_f	0	+
chr3	130873965	130881251	NM_001353029_intron_8_0_chr3_130873966_f	0	+
chr3	130881371	130884269	NM_001353029_intron_9_0_chr3_130881372_f	0	+
chr3	130884363	130887673	NM_001353029_intron_10_0_chr3_130884364_f	0	+
chr3	130887781	130889616	NM_001353029_intron_11_0_chr3_130887782_f	0	+
chr3	130889731	130947371	NM_001353029_intron_12_0_chr3_130889732_f	0	+
chr3	130947532	130962279	NM_001353029_intron_13_0_chr3_130947533_f	0	+
chr3	130962340	131068400	NM_001353029_intron_14_0_chr3_130962341_f	0	+
chr3	130746062	130746773	NM_001353022_intron_0_0_chr3_130746063_f	0	+
chr3	130746846	130748456	NM_001353022_intron_1_0_chr3_130746847_f	0	+
chr3	130748722	130799266	NM_001353022_intron_2_0_chr3_130748723_f	0	+
chr3	130799432	130816453	NM_001353022_intron_3_0_chr3_130799433_f	0	+
chr3	130816579	130828646	NM_001353022_intron_4_0_chr3_130816580_f	0	+
chr3	130828765	130851588	NM_001353022_intron_5_0_chr3_130828766_f	0	+
chr3	130851653	130852673	NM_001353022_intron_6_0_chr3_130851654_f	0	+
chr3	130852800	130871231	NM_001353022_intron_7_0_chr3_130852801_f	0	+
chr3	130871381	130871474	NM_001353022_intron_8_0_chr3_130871382_f	0	+
chr3	130871553	130873879	NM_001353022_intron_9_0_chr3_130871554_f	0	+
chr3	130873965	130881251	NM_001353022_intron_10_0_chr3_130873966_f	0	+
chr3	130881371	130884269	NM_001353022_intron_11_0_chr3_130881372_f	0	+
chr3	130884363	130887673	NM_001353022_intron_12_0_chr3_130884364_f	0	+
chr3	130887781	130889616	NM_001353022_intron_13_0_chr3_130887782_f	0	+
chr3	130889731	130947371	NM_001353022_intron_14_0_chr3_130889732_f	0	+
chr3	130947532	130962279	NM_001353022_intron_15_0_chr3_130947533_f	0	+
chr3	130962340	130992321	NM_001353022_intron_16_0_chr3_130962341_f	0	+
chr3	130992418	131068400	NM_001353022_intron_17_0_chr3_130992419_f	0	+
chr3	130613181	130649259	NM_001199184_intron_0_0_chr3_130613182_f	0	+
chr3	130649370	130650865	NM_001199184_intron_1_0_chr3_130649371_f	0	+
chr3	130650982	130653465	NM_001199184_intron_2_0_chr3_130650983_f	0	+
chr3	130653555	130656271	NM_001199184_intron_3_0_chr3_130653556_f	0	+
chr3	130656307	130659473	NM_001199184_intron_4_0_chr3_130656308_f	0	+
chr3	130659535	130660434	NM_001199184_intron_5_0_chr3_130659536_f	0	+
chr3	130660543	130672664	NM_001199184_intron_6_0_chr3_130660544_f	0	+
chr3	130672820	130673855	NM_001199184_intron_7_0_chr3_130672821_f	0	+
chr3	130673924	130674947	NM_001199184_intron_8_0_chr3_130673925_f	0	+
chr3	130675023	130678118	NM_001199184_intron_9_0_chr3_130675024_f	0	+
chr3	130678185	130682814	NM_001199184_intron_10_0_chr3_130678186_f	0	+
chr3	130682939	130683791	NM_001199184_intron_11_0_chr3_130682940_f	0	+
chr3	130683889	130685988	NM_001199184_intron_12_0_chr3_130683890_f	0	+
chr3	130686084	130686173	NM_001199184_intron_13_0_chr3_130686085_f	0	+
chr3	130686263	130688135	NM_001199184_intron_14_0_chr3_130686264_f	0	+
chr3	130688240	130694175	NM_001199184_intron_15_0_chr3_130688241_f	0	+
chr3	130694332	130698092	NM_001199184_intron_16_0_chr3_130694333_f	0	+
chr3	130698263	130699425	NM_001199184_intron_17_0_chr3_130698264_f	0	+
chr3	130699523	130711794	NM_001199184_intron_18_0_chr3_130699524_f	0	+
chr3	130711845	130712775	NM_001199184_intron_19_0_chr3_130711846_f	0	+
chr3	130712942	130714886	NM_001199184_intron_20_0_chr3_130712943_f	0	+
chr3	130714955	130715523	NM_001199184_intron_21_0_chr3_130714956_f	0	+
chr3	130715640	130716449	NM_001199184_intron_22_0_chr3_130715641_f	0	+
chr3	130716597	130717137	NM_001199184_intron_23_0_chr3_130716598_f	0	+
chr3	130717233	130718361	NM_001199184_intron_24_0_chr3_130717234_f	0	+
chr3	130718503	130720063	NM_001199184_intron_25_0_chr3_130718504_f	0	+
chr3	130745850	130746773	NM_001353030_intron_0_0_chr3_130745851_f	0	+
chr3	130746846	130748456	NM_001353030_intron_1_0_chr3_130746847_f	0	+
chr3	130748722	130799266	NM_001353030_intron_2_0_chr3_130748723_f	0	+
chr3	130799432	130828646	NM_001353030_intron_3_0_chr3_130799433_f	0	+
chr3	130828765	130851588	NM_001353030_intron_4_0_chr3_130828766_f	0	+
chr3	130851653	130852673	NM_001353030_intron_5_0_chr3_130851654_f	0	+
chr3	130852800	130871231	NM_001353030_intron_6_0_chr3_130852801_f	0	+
chr3	130871381	130871474	NM_001353030_intron_7_0_chr3_130871382_f	0	+
chr3	130871553	130873879	NM_001353030_intron_8_0_chr3_130871554_f	0	+
chr3	130873965	130881251	NM_001353030_intron_9_0_chr3_130873966_f	0	+
chr3	130881371	130884269	NM_001353030_intron_10_0_chr3_130881372_f	0	+
chr3	130884363	130889616	NM_001353030_intron_11_0_chr3_130884364_f	0	+
chr3	130889731	130947371	NM_001353030_intron_12_0_chr3_130889732_f	0	+
chr3	130947532	130962279	NM_001353030_intron_13_0_chr3_130947533_f	0	+
chr3	130962340	131068400	NM_001353030_intron_14_0_chr3_130962341_f	0	+
chr3	130745850	130746773	NM_001353027_intron_0_0_chr3_130745851_f	0	+
chr3	130746846	130748456	NM_001353027_intron_1_0_chr3_130746847_f	0	+
chr3	130748722	130799266	NM_001353027_intron_2_0_chr3_130748723_f	0	+
chr3	130799432	130828646	NM_001353027_intron_3_0_chr3_130799433_f	0	+
chr3	130828765	130851588	NM_001353027_intron_4_0_chr3_130828766_f	0	+
chr3	130851653	130852673	NM_001353027_intron_5_0_chr3_130851654_f	0	+
chr3	130852800	130871231	NM_001353027_intron_6_0_chr3_130852801_f	0	+
chr3	130871381	130871474	NM_001353027_intron_7_0_chr3_130871382_f	0	+
chr3	130871553	130873879	NM_001353027_intron_8_0_chr3_130871554_f	0	+
chr3	130873965	130881251	NM_001353027_intron_9_0_chr3_130873966_f	0	+
chr3	130881371	130884269	NM_001353027_intron_10_0_chr3_130881372_f	0	+
chr3	130884363	130889616	NM_001353027_intron_11_0_chr3_130884364_f	0	+
chr3	130889731	130947371	NM_001353027_intron_12_0_chr3_130889732_f	0	+
chr3	130947532	130962279	NM_001353027_intron_13_0_chr3_130947533_f	0	+
chr3	130962340	130992321	NM_001353027_intron_14_0_chr3_130962341_f	0	+
chr3	130992418	131068400	NM_001353027_intron_15_0_chr3_130992419_f	0	+
chr3	130745850	130748456	NM_001353026_intron_0_0_chr3_130745851_f	0	+
chr3	130748722	130799266	NM_001353026_intron_1_0_chr3_130748723_f	0	+
chr3	130799432	130816453	NM_001353026_intron_2_0_chr3_130799433_f	0	+
chr3	130816579	130828646	NM_001353026_intron_3_0_chr3_130816580_f	0	+
chr3	130828765	130851588	NM_001353026_intron_4_0_chr3_130828766_f	0	+
chr3	130851653	130852673	NM_001353026_intron_5_0_chr3_130851654_f	0	+
chr3	130852800	130871231	NM_001353026_intron_6_0_chr3_130852801_f	0	+
chr3	130871381	130871474	NM_001353026_intron_7_0_chr3_130871382_f	0	+
chr3	130871553	130873879	NM_001353026_intron_8_0_chr3_130871554_f	0	+
chr3	130873965	130881251	NM_001353026_intron_9_0_chr3_130873966_f	0	+
chr3	130881371	130884269	NM_001353026_intron_10_0_chr3_130881372_f	0	+
chr3	130884363	130887673	NM_001353026_intron_11_0_chr3_130884364_f	0	+
chr3	130887781	130889616	NM_001353026_intron_12_0_chr3_130887782_f	0	+
chr3	130889731	130947371	NM_001353026_intron_13_0_chr3_130889732_f	0	+
chr3	130947532	130962279	NM_001353026_intron_14_0_chr3_130947533_f	0	+
chr3	130962340	131068400	NM_001353026_intron_15_0_chr3_130962341_f	0	+
chr3	130569772	130649259	NM_001199180_intron_0_0_chr3_130569773_f	0	+
chr3	130649370	130650865	NM_001199180_intron_1_0_chr3_130649371_f	0	+
chr3	130650982	130653465	NM_001199180_intron_2_0_chr3_130650983_f	0	+
chr3	130653555	130656271	NM_001199180_intron_3_0_chr3_130653556_f	0	+
chr3	130656307	130659473	NM_001199180_intron_4_0_chr3_130656308_f	0	+
chr3	130659535	130660434	NM_001199180_intron_5_0_chr3_130659536_f	0	+
chr3	130660543	130672664	NM_001199180_intron_6_0_chr3_130660544_f	0	+
chr3	130672820	130673855	NM_001199180_intron_7_0_chr3_130672821_f	0	+
chr3	130673924	130674947	NM_001199180_intron_8_0_chr3_130673925_f	0	+
chr3	130675023	130678118	NM_001199180_intron_9_0_chr3_130675024_f	0	+
chr3	130678185	130682814	NM_001199180_intron_10_0_chr3_130678186_f	0	+
chr3	130682939	130683791	NM_001199180_intron_11_0_chr3_130682940_f	0	+
chr3	130683889	130685988	NM_001199180_intron_12_0_chr3_130683890_f	0	+
chr3	130686084	130686173	NM_001199180_intron_13_0_chr3_130686085_f	0	+
chr3	130686263	130688135	NM_001199180_intron_14_0_chr3_130686264_f	0	+
chr3	130688240	130694175	NM_001199180_intron_15_0_chr3_130688241_f	0	+
chr3	130694332	130698092	NM_001199180_intron_16_0_chr3_130694333_f	0	+
chr3	130698263	130699425	NM_001199180_intron_17_0_chr3_130698264_f	0	+
chr3	130699523	130711794	NM_001199180_intron_18_0_chr3_130699524_f	0	+
chr3	130711845	130712775	NM_001199180_intron_19_0_chr3_130711846_f	0	+
chr3	130712942	130714886	NM_001199180_intron_20_0_chr3_130712943_f	0	+
chr3	130714955	130715523	NM_001199180_intron_21_0_chr3_130714956_f	0	+
chr3	130715640	130716449	NM_001199180_intron_22_0_chr3_130715641_f	0	+
chr3	130716597	130717137	NM_001199180_intron_23_0_chr3_130716598_f	0	+
chr3	130717233	130718361	NM_001199180_intron_24_0_chr3_130717234_f	0	+
chr3	130718503	130720063	NM_001199180_intron_25_0_chr3_130718504_f	0	+
chr3	130720158	130734995	NM_001199180_intron_26_0_chr3_130720159_f	0	+
chr3	130745850	130748456	NM_001353048_intron_0_0_chr3_130745851_f	0	+
chr3	130748722	130797327	NM_001353048_intron_1_0_chr3_130748723_f	0	+
chr3	130797434	130799266	NM_001353048_intron_2_0_chr3_130797435_f	0	+
chr3	130799432	130828646	NM_001353048_intron_3_0_chr3_130799433_f	0	+
chr3	130828765	130851588	NM_001353048_intron_4_0_chr3_130828766_f	0	+
chr3	130851653	130852673	NM_001353048_intron_5_0_chr3_130851654_f	0	+
chr3	130852800	130871231	NM_001353048_intron_6_0_chr3_130852801_f	0	+
chr3	130871381	130871474	NM_001353048_intron_7_0_chr3_130871382_f	0	+
chr3	130871553	130873879	NM_001353048_intron_8_0_chr3_130871554_f	0	+
chr3	130873965	130881251	NM_001353048_intron_9_0_chr3_130873966_f	0	+
chr3	130881371	130884269	NM_001353048_intron_10_0_chr3_130881372_f	0	+
chr3	130884363	130887673	NM_001353048_intron_11_0_chr3_130884364_f	0	+
chr3	130887781	130889616	NM_001353048_intron_12_0_chr3_130887782_f	0	+
chr3	130889731	130947371	NM_001353048_intron_13_0_chr3_130889732_f	0	+
chr3	130947532	130962279	NM_001353048_intron_14_0_chr3_130947533_f	0	+
chr3	130962340	131068400	NM_001353048_intron_15_0_chr3_130962341_f	0	+
chr3	130064824	130092453	NM_153264_intron_0_0_chr3_130064825_f	0	+
chr3	130092548	130095079	NM_153264_intron_1_0_chr3_130092549_f	0	+
chr3	130095679	130098260	NM_153264_intron_2_0_chr3_130095680_f	0	+
chr3	130098893	130103646	NM_153264_intron_3_0_chr3_130098894_f	0	+
chr3	130104207	130107422	NM_153264_intron_4_0_chr3_130104208_f	0	+
chr3	130107977	130110021	NM_153264_intron_5_0_chr3_130107978_f	0	+
chr3	130110597	130113732	NM_153264_intron_6_0_chr3_130110598_f	0	+
chr3	130114308	130116426	NM_153264_intron_7_0_chr3_130114309_f	0	+
chr3	130116767	130116873	NM_153264_intron_8_0_chr3_130116768_f	0	+
chr3	130116955	130119874	NM_153264_intron_9_0_chr3_130116956_f	0	+
chr3	130120017	130120605	NM_153264_intron_10_0_chr3_130120018_f	0	+
chr3	130120698	130122452	NM_153264_intron_11_0_chr3_130120699_f	0	+
chr3	130122506	130124431	NM_153264_intron_12_0_chr3_130122507_f	0	+
chr3	130124503	130124836	NM_153264_intron_13_0_chr3_130124504_f	0	+
chr3	130124863	130124974	NM_153264_intron_14_0_chr3_130124864_f	0	+
chr3	130125019	130125111	NM_153264_intron_15_0_chr3_130125020_f	0	+
chr3	130125165	130128169	NM_153264_intron_16_0_chr3_130125166_f	0	+
chr3	130128232	130128852	NM_153264_intron_17_0_chr3_130128233_f	0	+
chr3	130128918	130129314	NM_153264_intron_18_0_chr3_130128919_f	0	+
chr3	130129368	130132388	NM_153264_intron_19_0_chr3_130129369_f	0	+
chr3	130132424	130132912	NM_153264_intron_20_0_chr3_130132425_f	0	+
chr3	130132975	130134488	NM_153264_intron_21_0_chr3_130132976_f	0	+
chr3	130134551	130135600	NM_153264_intron_22_0_chr3_130134552_f	0	+
chr3	130135663	130137712	NM_153264_intron_23_0_chr3_130135664_f	0	+
chr3	130137775	130139996	NM_153264_intron_24_0_chr3_130137776_f	0	+
chr3	130140047	130140168	NM_153264_intron_25_0_chr3_130140048_f	0	+
chr3	130140204	130141563	NM_153264_intron_26_0_chr3_130140205_f	0	+
chr3	130141626	130142681	NM_153264_intron_27_0_chr3_130141627_f	0	+
chr3	130142744	130145057	NM_153264_intron_28_0_chr3_130142745_f	0	+
chr3	130145093	130145210	NM_153264_intron_29_0_chr3_130145094_f	0	+
chr3	130145247	130148416	NM_153264_intron_30_0_chr3_130145248_f	0	+
chr3	130148428	130150308	NM_153264_intron_31_0_chr3_130148429_f	0	+
chr3	130150793	130158365	NM_153264_intron_32_0_chr3_130150794_f	0	+
chr3	130158459	130159009	NM_153264_intron_33_0_chr3_130158460_f	0	+
chr3	130159669	130162319	NM_153264_intron_34_0_chr3_130159670_f	0	+
chr3	130162410	130174298	NM_153264_intron_35_0_chr3_130162411_f	0	+
chr3	130174510	130187638	NM_153264_intron_36_0_chr3_130174511_f	0	+
chr3	130188325	130189714	NM_153264_intron_37_0_chr3_130188326_f	0	+
chr3	130189811	130202878	NM_153264_intron_38_0_chr3_130189812_f	0	+
chr3	130745850	130748456	NM_001353037_intron_0_0_chr3_130745851_f	0	+
chr3	130748722	130799266	NM_001353037_intron_1_0_chr3_130748723_f	0	+
chr3	130799432	130828646	NM_001353037_intron_2_0_chr3_130799433_f	0	+
chr3	130828765	130851588	NM_001353037_intron_3_0_chr3_130828766_f	0	+
chr3	130851653	130852673	NM_001353037_intron_4_0_chr3_130851654_f	0	+
chr3	130852800	130881251	NM_001353037_intron_5_0_chr3_130852801_f	0	+
chr3	130881371	130884269	NM_001353037_intron_6_0_chr3_130881372_f	0	+
chr3	130884363	130889616	NM_001353037_intron_7_0_chr3_130884364_f	0	+
chr3	130889731	130947371	NM_001353037_intron_8_0_chr3_130889732_f	0	+
chr3	130947532	130962279	NM_001353037_intron_9_0_chr3_130947533_f	0	+
chr3	130962340	130992321	NM_001353037_intron_10_0_chr3_130962341_f	0	+
chr3	130992418	131068400	NM_001353037_intron_11_0_chr3_130992419_f	0	+
chr3	130745850	130746773	NM_001353036_intron_0_0_chr3_130745851_f	0	+
chr3	130746846	130748456	NM_001353036_intron_1_0_chr3_130746847_f	0	+
chr3	130748722	130799266	NM_001353036_intron_2_0_chr3_130748723_f	0	+
chr3	130799432	130828646	NM_001353036_intron_3_0_chr3_130799433_f	0	+
chr3	130828765	130871231	NM_001353036_intron_4_0_chr3_130828766_f	0	+
chr3	130871381	130871474	NM_001353036_intron_5_0_chr3_130871382_f	0	+
chr3	130871553	130873879	NM_001353036_intron_6_0_chr3_130871554_f	0	+
chr3	130873965	130881251	NM_001353036_intron_7_0_chr3_130873966_f	0	+
chr3	130881371	130884269	NM_001353036_intron_8_0_chr3_130881372_f	0	+
chr3	130884363	130887673	NM_001353036_intron_9_0_chr3_130884364_f	0	+
chr3	130887781	130889616	NM_001353036_intron_10_0_chr3_130887782_f	0	+
chr3	130889731	130947371	NM_001353036_intron_11_0_chr3_130889732_f	0	+
chr3	130947532	130962279	NM_001353036_intron_12_0_chr3_130947533_f	0	+
chr3	130962340	131068400	NM_001353036_intron_13_0_chr3_130962341_f	0	+
chr3	130745850	130748456	NM_001146003_intron_0_0_chr3_130745851_f	0	+
chr3	130748722	130799266	NM_001146003_intron_1_0_chr3_130748723_f	0	+
chr3	130799432	130828646	NM_001146003_intron_2_0_chr3_130799433_f	0	+
chr3	130828765	130851588	NM_001146003_intron_3_0_chr3_130828766_f	0	+
chr3	130851653	130852673	NM_001146003_intron_4_0_chr3_130851654_f	0	+
chr3	130852800	130871231	NM_001146003_intron_5_0_chr3_130852801_f	0	+
chr3	130871381	130871474	NM_001146003_intron_6_0_chr3_130871382_f	0	+
chr3	130871553	130873879	NM_001146003_intron_7_0_chr3_130871554_f	0	+
chr3	130873965	130881251	NM_001146003_intron_8_0_chr3_130873966_f	0	+
chr3	130881371	130884269	NM_001146003_intron_9_0_chr3_130881372_f	0	+
chr3	130884363	130887673	NM_001146003_intron_10_0_chr3_130884364_f	0	+
chr3	130887781	130889616	NM_001146003_intron_11_0_chr3_130887782_f	0	+
chr3	130889731	130947371	NM_001146003_intron_12_0_chr3_130889732_f	0	+
chr3	130947532	130962279	NM_001146003_intron_13_0_chr3_130947533_f	0	+
chr3	130962340	131068400	NM_001146003_intron_14_0_chr3_130962341_f	0	+
chr3	130398329	130399456	NM_014602_intron_0_0_chr3_130398330_r	0	-
chr3	130399565	130399820	NM_014602_intron_1_0_chr3_130399566_r	0	-
chr3	130399909	130400334	NM_014602_intron_2_0_chr3_130399910_r	0	-
chr3	130400435	130403093	NM_014602_intron_3_0_chr3_130400436_r	0	-
chr3	130403225	130405054	NM_014602_intron_4_0_chr3_130403226_r	0	-
chr3	130405266	130409333	NM_014602_intron_5_0_chr3_130405267_r	0	-
chr3	130409498	130422566	NM_014602_intron_6_0_chr3_130409499_r	0	-
chr3	130422732	130424404	NM_014602_intron_7_0_chr3_130422733_r	0	-
chr3	130424615	130425791	NM_014602_intron_8_0_chr3_130424616_r	0	-
chr3	130425979	130427134	NM_014602_intron_9_0_chr3_130425980_r	0	-
chr3	130427336	130435239	NM_014602_intron_10_0_chr3_130427337_r	0	-
chr3	130435443	130437232	NM_014602_intron_11_0_chr3_130435444_r	0	-
chr3	130437378	130442257	NM_014602_intron_12_0_chr3_130437379_r	0	-
chr3	130442431	130447306	NM_014602_intron_13_0_chr3_130442432_r	0	-
chr3	130447528	130449151	NM_014602_intron_14_0_chr3_130447529_r	0	-
chr3	130449286	130452391	NM_014602_intron_15_0_chr3_130449287_r	0	-
chr3	130452974	130454712	NM_014602_intron_16_0_chr3_130452975_r	0	-
chr3	130454846	130463329	NM_014602_intron_17_0_chr3_130454847_r	0	-
chr3	130464108	130465161	NM_014602_intron_18_0_chr3_130464109_r	0	-
chr3	130745850	130746773	NM_145910_intron_0_0_chr3_130745851_f	0	+
chr3	130746846	130748456	NM_145910_intron_1_0_chr3_130746847_f	0	+
chr3	130748722	130799266	NM_145910_intron_2_0_chr3_130748723_f	0	+
chr3	130799432	130828646	NM_145910_intron_3_0_chr3_130799433_f	0	+
chr3	130828765	130851588	NM_145910_intron_4_0_chr3_130828766_f	0	+
chr3	130851653	130852673	NM_145910_intron_5_0_chr3_130851654_f	0	+
chr3	130852800	130871231	NM_145910_intron_6_0_chr3_130852801_f	0	+
chr3	130871381	130871474	NM_145910_intron_7_0_chr3_130871382_f	0	+
chr3	130871553	130873879	NM_145910_intron_8_0_chr3_130871554_f	0	+
chr3	130873965	130881251	NM_145910_intron_9_0_chr3_130873966_f	0	+
chr3	130881371	130884269	NM_145910_intron_10_0_chr3_130881372_f	0	+
chr3	130884363	130887673	NM_145910_intron_11_0_chr3_130884364_f	0	+
chr3	130887781	130889616	NM_145910_intron_12_0_chr3_130887782_f	0	+
chr3	130889731	130893610	NM_145910_intron_13_0_chr3_130889732_f	0	+
chr3	130613619	130649259	NM_001001486_intron_0_0_chr3_130613620_f	0	+
chr3	130649370	130650865	NM_001001486_intron_1_0_chr3_130649371_f	0	+
chr3	130650982	130653465	NM_001001486_intron_2_0_chr3_130650983_f	0	+
chr3	130653555	130656271	NM_001001486_intron_3_0_chr3_130653556_f	0	+
chr3	130656307	130659473	NM_001001486_intron_4_0_chr3_130656308_f	0	+
chr3	130659535	130660434	NM_001001486_intron_5_0_chr3_130659536_f	0	+
chr3	130660543	130672664	NM_001001486_intron_6_0_chr3_130660544_f	0	+
chr3	130672820	130673855	NM_001001486_intron_7_0_chr3_130672821_f	0	+
chr3	130673924	130674947	NM_001001486_intron_8_0_chr3_130673925_f	0	+
chr3	130675023	130678118	NM_001001486_intron_9_0_chr3_130675024_f	0	+
chr3	130678185	130682814	NM_001001486_intron_10_0_chr3_130678186_f	0	+
chr3	130682939	130683791	NM_001001486_intron_11_0_chr3_130682940_f	0	+
chr3	130683889	130685988	NM_001001486_intron_12_0_chr3_130683890_f	0	+
chr3	130686084	130686173	NM_001001486_intron_13_0_chr3_130686085_f	0	+
chr3	130686263	130688135	NM_001001486_intron_14_0_chr3_130686264_f	0	+
chr3	130688240	130694175	NM_001001486_intron_15_0_chr3_130688241_f	0	+
chr3	130694332	130698092	NM_001001486_intron_16_0_chr3_130694333_f	0	+
chr3	130698263	130699425	NM_001001486_intron_17_0_chr3_130698264_f	0	+
chr3	130699523	130711794	NM_001001486_intron_18_0_chr3_130699524_f	0	+
chr3	130711845	130712775	NM_001001486_intron_19_0_chr3_130711846_f	0	+
chr3	130712942	130714886	NM_001001486_intron_20_0_chr3_130712943_f	0	+
chr3	130714955	130715523	NM_001001486_intron_21_0_chr3_130714956_f	0	+
chr3	130715640	130716449	NM_001001486_intron_22_0_chr3_130715641_f	0	+
chr3	130716597	130717137	NM_001001486_intron_23_0_chr3_130716598_f	0	+
chr3	130717233	130718361	NM_001001486_intron_24_0_chr3_130717234_f	0	+
chr3	130718503	130720063	NM_001001486_intron_25_0_chr3_130718504_f	0	+
chr3	130720188	130734995	NM_001001486_intron_26_0_chr3_130720189_f	0	+
chr3	130613181	130613433	NM_001001485_intron_0_0_chr3_130613182_f	0	+
chr3	130613619	130649259	NM_001001485_intron_1_0_chr3_130613620_f	0	+
chr3	130649370	130650865	NM_001001485_intron_2_0_chr3_130649371_f	0	+
chr3	130650982	130653465	NM_001001485_intron_3_0_chr3_130650983_f	0	+
chr3	130653555	130656271	NM_001001485_intron_4_0_chr3_130653556_f	0	+
chr3	130656307	130659473	NM_001001485_intron_5_0_chr3_130656308_f	0	+
chr3	130659535	130660434	NM_001001485_intron_6_0_chr3_130659536_f	0	+
chr3	130660543	130672664	NM_001001485_intron_7_0_chr3_130660544_f	0	+
chr3	130672820	130673855	NM_001001485_intron_8_0_chr3_130672821_f	0	+
chr3	130673924	130674947	NM_001001485_intron_9_0_chr3_130673925_f	0	+
chr3	130675023	130678118	NM_001001485_intron_10_0_chr3_130675024_f	0	+
chr3	130678185	130682814	NM_001001485_intron_11_0_chr3_130678186_f	0	+
chr3	130682939	130683791	NM_001001485_intron_12_0_chr3_130682940_f	0	+
chr3	130683889	130685988	NM_001001485_intron_13_0_chr3_130683890_f	0	+
chr3	130686084	130686173	NM_001001485_intron_14_0_chr3_130686085_f	0	+
chr3	130686263	130688135	NM_001001485_intron_15_0_chr3_130686264_f	0	+
chr3	130688240	130694175	NM_001001485_intron_16_0_chr3_130688241_f	0	+
chr3	130694332	130698092	NM_001001485_intron_17_0_chr3_130694333_f	0	+
chr3	130698263	130699425	NM_001001485_intron_18_0_chr3_130698264_f	0	+
chr3	130699523	130711794	NM_001001485_intron_19_0_chr3_130699524_f	0	+
chr3	130711845	130712775	NM_001001485_intron_20_0_chr3_130711846_f	0	+
chr3	130712942	130714886	NM_001001485_intron_21_0_chr3_130712943_f	0	+
chr3	130714955	130715523	NM_001001485_intron_22_0_chr3_130714956_f	0	+
chr3	130715640	130716449	NM_001001485_intron_23_0_chr3_130715641_f	0	+
chr3	130716597	130717137	NM_001001485_intron_24_0_chr3_130716598_f	0	+
chr3	130717233	130718361	NM_001001485_intron_25_0_chr3_130717234_f	0	+
chr3	130718503	130734995	NM_001001485_intron_26_0_chr3_130718504_f	0	+
chr3	130613619	130649259	NM_001001487_intron_0_0_chr3_130613620_f	0	+
chr3	130649370	130650865	NM_001001487_intron_1_0_chr3_130649371_f	0	+
chr3	130650982	130653465	NM_001001487_intron_2_0_chr3_130650983_f	0	+
chr3	130653555	130656271	NM_001001487_intron_3_0_chr3_130653556_f	0	+
chr3	130656307	130659473	NM_001001487_intron_4_0_chr3_130656308_f	0	+
chr3	130659535	130660434	NM_001001487_intron_5_0_chr3_130659536_f	0	+
chr3	130660543	130672664	NM_001001487_intron_6_0_chr3_130660544_f	0	+
chr3	130672820	130673855	NM_001001487_intron_7_0_chr3_130672821_f	0	+
chr3	130673924	130674947	NM_001001487_intron_8_0_chr3_130673925_f	0	+
chr3	130675023	130678118	NM_001001487_intron_9_0_chr3_130675024_f	0	+
chr3	130678185	130682814	NM_001001487_intron_10_0_chr3_130678186_f	0	+
chr3	130682939	130683791	NM_001001487_intron_11_0_chr3_130682940_f	0	+
chr3	130683889	130685988	NM_001001487_intron_12_0_chr3_130683890_f	0	+
chr3	130686084	130686173	NM_001001487_intron_13_0_chr3_130686085_f	0	+
chr3	130686263	130688135	NM_001001487_intron_14_0_chr3_130686264_f	0	+
chr3	130688240	130694175	NM_001001487_intron_15_0_chr3_130688241_f	0	+
chr3	130694332	130698092	NM_001001487_intron_16_0_chr3_130694333_f	0	+
chr3	130698263	130699425	NM_001001487_intron_17_0_chr3_130698264_f	0	+
chr3	130699523	130711794	NM_001001487_intron_18_0_chr3_130699524_f	0	+
chr3	130711845	130712775	NM_001001487_intron_19_0_chr3_130711846_f	0	+
chr3	130712942	130714886	NM_001001487_intron_20_0_chr3_130712943_f	0	+
chr3	130714955	130715523	NM_001001487_intron_21_0_chr3_130714956_f	0	+
chr3	130715640	130716449	NM_001001487_intron_22_0_chr3_130715641_f	0	+
chr3	130716597	130717137	NM_001001487_intron_23_0_chr3_130716598_f	0	+
chr3	130717233	130718361	NM_001001487_intron_24_0_chr3_130717234_f	0	+
chr3	130718503	130720063	NM_001001487_intron_25_0_chr3_130718504_f	0	+
chr3	130720158	130734995	NM_001001487_intron_26_0_chr3_130720159_f	0	+
chr3	130569772	130649259	NM_001199181_intron_0_0_chr3_130569773_f	0	+
chr3	130649370	130650865	NM_001199181_intron_1_0_chr3_130649371_f	0	+
chr3	130650982	130653465	NM_001199181_intron_2_0_chr3_130650983_f	0	+
chr3	130653555	130656271	NM_001199181_intron_3_0_chr3_130653556_f	0	+
chr3	130656307	130659473	NM_001199181_intron_4_0_chr3_130656308_f	0	+
chr3	130659535	130660434	NM_001199181_intron_5_0_chr3_130659536_f	0	+
chr3	130660543	130672664	NM_001199181_intron_6_0_chr3_130660544_f	0	+
chr3	130672820	130673855	NM_001199181_intron_7_0_chr3_130672821_f	0	+
chr3	130673924	130674947	NM_001199181_intron_8_0_chr3_130673925_f	0	+
chr3	130675023	130678118	NM_001199181_intron_9_0_chr3_130675024_f	0	+
chr3	130678185	130682814	NM_001199181_intron_10_0_chr3_130678186_f	0	+
chr3	130682939	130683791	NM_001199181_intron_11_0_chr3_130682940_f	0	+
chr3	130683889	130685988	NM_001199181_intron_12_0_chr3_130683890_f	0	+
chr3	130686084	130686173	NM_001199181_intron_13_0_chr3_130686085_f	0	+
chr3	130686263	130688135	NM_001199181_intron_14_0_chr3_130686264_f	0	+
chr3	130688240	130694175	NM_001199181_intron_15_0_chr3_130688241_f	0	+
chr3	130694332	130698092	NM_001199181_intron_16_0_chr3_130694333_f	0	+
chr3	130698263	130699425	NM_001199181_intron_17_0_chr3_130698264_f	0	+
chr3	130699523	130711794	NM_001199181_intron_18_0_chr3_130699524_f	0	+
chr3	130711845	130712775	NM_001199181_intron_19_0_chr3_130711846_f	0	+
chr3	130712942	130714886	NM_001199181_intron_20_0_chr3_130712943_f	0	+
chr3	130714955	130715523	NM_001199181_intron_21_0_chr3_130714956_f	0	+
chr3	130715640	130716449	NM_001199181_intron_22_0_chr3_130715641_f	0	+
chr3	130716597	130717137	NM_001199181_intron_23_0_chr3_130716598_f	0	+
chr3	130717233	130718361	NM_001199181_intron_24_0_chr3_130717234_f	0	+
chr3	130718503	130720063	NM_001199181_intron_25_0_chr3_130718504_f	0	+
chr3	131254173	131261400	NM_153429_intron_0_0_chr3_131254174_r	0	-
chr3	131261637	131268790	NM_153429_intron_1_0_chr3_131261638_r	0	-
chr3	131268924	131271283	NM_153429_intron_2_0_chr3_131268925_r	0	-
chr3	131271335	131274340	NM_153429_intron_3_0_chr3_131271336_r	0	-
chr3	131274395	131283059	NM_153429_intron_4_0_chr3_131274396_r	0	-
chr3	131283193	131293914	NM_153429_intron_5_0_chr3_131283194_r	0	-
chr3	131293974	131300422	NM_153429_intron_6_0_chr3_131293975_r	0	-
chr3	131300509	131306327	NM_153429_intron_7_0_chr3_131300510_r	0	-
chr3	131306426	131388518	NM_153429_intron_8_0_chr3_131306427_r	0	-
chr3	131388608	131404718	NM_153429_intron_9_0_chr3_131388609_r	0	-
chr3	131404802	131415385	NM_153429_intron_10_0_chr3_131404803_r	0	-
chr3	131415460	131418752	NM_153429_intron_11_0_chr3_131415461_r	0	-
chr3	131418824	131442289	NM_153429_intron_12_0_chr3_131418825_r	0	-
chr3	131442469	131624107	NM_153429_intron_13_0_chr3_131442470_r	0	-
chr3	131624288	131756400	NM_153429_intron_14_0_chr3_131624289_r	0	-
chr3	131756554	131758368	NM_153429_intron_15_0_chr3_131756555_r	0	-
chr3	131254173	131261400	NM_130808_intron_0_0_chr3_131254174_r	0	-
chr3	131261637	131268790	NM_130808_intron_1_0_chr3_131261638_r	0	-
chr3	131268924	131271283	NM_130808_intron_2_0_chr3_131268925_r	0	-
chr3	131271335	131274340	NM_130808_intron_3_0_chr3_131271336_r	0	-
chr3	131274395	131283059	NM_130808_intron_4_0_chr3_131274396_r	0	-
chr3	131283193	131293914	NM_130808_intron_5_0_chr3_131283194_r	0	-
chr3	131293974	131300422	NM_130808_intron_6_0_chr3_131293975_r	0	-
chr3	131300509	131306327	NM_130808_intron_7_0_chr3_131300510_r	0	-
chr3	131306426	131388518	NM_130808_intron_8_0_chr3_131306427_r	0	-
chr3	131388608	131404718	NM_130808_intron_9_0_chr3_131388609_r	0	-
chr3	131404802	131415385	NM_130808_intron_10_0_chr3_131404803_r	0	-
chr3	131415460	131418752	NM_130808_intron_11_0_chr3_131415461_r	0	-
chr3	131418824	131442289	NM_130808_intron_12_0_chr3_131418825_r	0	-
chr3	131442469	131624107	NM_130808_intron_13_0_chr3_131442470_r	0	-
chr3	131624288	131753410	NM_130808_intron_14_0_chr3_131624289_r	0	-
chr3	131181719	131186934	NM_007208_intron_0_0_chr3_131181720_r	0	-
chr3	131187012	131188539	NM_007208_intron_1_0_chr3_131187013_r	0	-
chr3	131188617	131190014	NM_007208_intron_2_0_chr3_131188618_r	0	-
chr3	131190123	131206523	NM_007208_intron_3_0_chr3_131190124_r	0	-
chr3	131206584	131208824	NM_007208_intron_4_0_chr3_131206585_r	0	-
chr3	131208924	131217022	NM_007208_intron_5_0_chr3_131208925_r	0	-
chr3	131217121	131219273	NM_007208_intron_6_0_chr3_131217122_r	0	-
chr3	131219365	131220374	NM_007208_intron_7_0_chr3_131219366_r	0	-
chr3	131220559	131221573	NM_007208_intron_8_0_chr3_131220560_r	0	-
chr3	131254173	131261400	NM_001289112_intron_0_0_chr3_131254174_r	0	-
chr3	131261637	131268790	NM_001289112_intron_1_0_chr3_131261638_r	0	-
chr3	131268924	131271283	NM_001289112_intron_2_0_chr3_131268925_r	0	-
chr3	131271335	131274340	NM_001289112_intron_3_0_chr3_131271336_r	0	-
chr3	131274395	131283059	NM_001289112_intron_4_0_chr3_131274396_r	0	-
chr3	131283193	131293914	NM_001289112_intron_5_0_chr3_131283194_r	0	-
chr3	131293974	131300422	NM_001289112_intron_6_0_chr3_131293975_r	0	-
chr3	131300509	131306327	NM_001289112_intron_7_0_chr3_131300510_r	0	-
chr3	131306426	131388518	NM_001289112_intron_8_0_chr3_131306427_r	0	-
chr3	131388608	131404718	NM_001289112_intron_9_0_chr3_131388609_r	0	-
chr3	131404802	131415385	NM_001289112_intron_10_0_chr3_131404803_r	0	-
chr3	131415460	131418752	NM_001289112_intron_11_0_chr3_131415461_r	0	-
chr3	131418824	131442289	NM_001289112_intron_12_0_chr3_131418825_r	0	-
chr3	131442469	131624107	NM_001289112_intron_13_0_chr3_131442470_r	0	-
chr3	131624288	131756400	NM_001289112_intron_14_0_chr3_131624289_r	0	-
chr3	132757279	132764745	NM_001136469_intron_0_0_chr3_132757280_f	0	+
chr3	132764864	132948113	NM_001136469_intron_1_0_chr3_132764865_f	0	+
chr3	132948195	133098595	NM_001136469_intron_2_0_chr3_132948196_f	0	+
chr3	133100005	133109023	NM_001136469_intron_3_0_chr3_133100006_f	0	+
chr3	133109178	133114707	NM_001136469_intron_4_0_chr3_133109179_f	0	+
chr3	132136604	132153381	NM_001329126_intron_0_0_chr3_132136605_f	0	+
chr3	132153462	132165318	NM_001329126_intron_1_0_chr3_132153463_f	0	+
chr3	132165394	132166164	NM_001329126_intron_2_0_chr3_132165395_f	0	+
chr3	132166314	132166741	NM_001329126_intron_3_0_chr3_132166315_f	0	+
chr3	132166783	132169490	NM_001329126_intron_4_0_chr3_132166784_f	0	+
chr3	132169691	132172141	NM_001329126_intron_5_0_chr3_132169692_f	0	+
chr3	132172348	132172442	NM_001329126_intron_6_0_chr3_132172349_f	0	+
chr3	132172538	132172909	NM_001329126_intron_7_0_chr3_132172539_f	0	+
chr3	132173001	132175078	NM_001329126_intron_8_0_chr3_132173002_f	0	+
chr3	132175245	132175344	NM_001329126_intron_9_0_chr3_132175246_f	0	+
chr3	132175424	132175506	NM_001329126_intron_10_0_chr3_132175425_f	0	+
chr3	132175676	132176112	NM_001329126_intron_11_0_chr3_132175677_f	0	+
chr3	132176212	132179093	NM_001329126_intron_12_0_chr3_132176213_f	0	+
chr3	132179201	132179893	NM_001329126_intron_13_0_chr3_132179202_f	0	+
chr3	132180049	132181310	NM_001329126_intron_14_0_chr3_132180050_f	0	+
chr3	132181367	132182539	NM_001329126_intron_15_0_chr3_132181368_f	0	+
chr3	132182661	132184838	NM_001329126_intron_16_0_chr3_132182662_f	0	+
chr3	132184914	132185142	NM_001329126_intron_17_0_chr3_132184915_f	0	+
chr3	132185238	132186013	NM_001329126_intron_18_0_chr3_132185239_f	0	+
chr3	132186157	132191400	NM_001329126_intron_19_0_chr3_132186158_f	0	+
chr3	132191415	132191988	NM_001329126_intron_20_0_chr3_132191416_f	0	+
chr3	132192071	132193775	NM_001329126_intron_21_0_chr3_132192072_f	0	+
chr3	132193929	132196632	NM_001329126_intron_22_0_chr3_132193930_f	0	+
chr3	132196736	132196824	NM_001329126_intron_23_0_chr3_132196737_f	0	+
chr3	132196984	132198070	NM_001329126_intron_24_0_chr3_132196985_f	0	+
chr3	132198133	132199212	NM_001329126_intron_25_0_chr3_132198134_f	0	+
chr3	132199314	132201069	NM_001329126_intron_26_0_chr3_132199315_f	0	+
chr3	132201174	132202218	NM_001329126_intron_27_0_chr3_132201175_f	0	+
chr3	132202421	132203431	NM_001329126_intron_28_0_chr3_132202422_f	0	+
chr3	132203516	132207141	NM_001329126_intron_29_0_chr3_132203517_f	0	+
chr3	132207296	132207819	NM_001329126_intron_30_0_chr3_132207297_f	0	+
chr3	132207865	132209740	NM_001329126_intron_31_0_chr3_132207866_f	0	+
chr3	132209895	132211257	NM_001329126_intron_32_0_chr3_132209896_f	0	+
chr3	132211459	132212987	NM_001329126_intron_33_0_chr3_132211460_f	0	+
chr3	132213103	132213931	NM_001329126_intron_34_0_chr3_132213104_f	0	+
chr3	132214010	132215371	NM_001329126_intron_35_0_chr3_132214011_f	0	+
chr3	132215507	132217969	NM_001329126_intron_36_0_chr3_132215508_f	0	+
chr3	132218154	132218577	NM_001329126_intron_37_0_chr3_132218155_f	0	+
chr3	132218652	132219637	NM_001329126_intron_38_0_chr3_132218653_f	0	+
chr3	132219757	132221132	NM_001329126_intron_39_0_chr3_132219758_f	0	+
chr3	132221312	132222057	NM_001329126_intron_40_0_chr3_132221313_f	0	+
chr3	132222225	132224145	NM_001329126_intron_41_0_chr3_132222226_f	0	+
chr3	132224259	132226080	NM_001329126_intron_42_0_chr3_132224260_f	0	+
chr3	132226197	132229910	NM_001329126_intron_43_0_chr3_132226198_f	0	+
chr3	132230088	132231851	NM_001329126_intron_44_0_chr3_132230089_f	0	+
chr3	132231943	132233414	NM_001329126_intron_45_0_chr3_132231944_f	0	+
chr3	132233514	132235265	NM_001329126_intron_46_0_chr3_132233515_f	0	+
chr3	132235340	132235547	NM_001329126_intron_47_0_chr3_132235341_f	0	+
chr3	132235660	132241671	NM_001329126_intron_48_0_chr3_132235661_f	0	+
chr3	132241841	132242000	NM_001329126_intron_49_0_chr3_132241842_f	0	+
chr3	132242043	132242383	NM_001329126_intron_50_0_chr3_132242044_f	0	+
chr3	132242557	132244453	NM_001329126_intron_51_0_chr3_132242558_f	0	+
chr3	132244633	132244984	NM_001329126_intron_52_0_chr3_132244634_f	0	+
chr3	132245125	132247032	NM_001329126_intron_53_0_chr3_132245126_f	0	+
chr3	132247176	132249841	NM_001329126_intron_54_0_chr3_132247177_f	0	+
chr3	132249941	132257019	NM_001329126_intron_55_0_chr3_132249942_f	0	+
chr3	132373514	132384666	NM_198329_intron_0_0_chr3_132373515_f	0	+
chr3	132384712	132384827	NM_198329_intron_1_0_chr3_132384713_f	0	+
chr3	132384917	132387661	NM_198329_intron_2_0_chr3_132384918_f	0	+
chr3	132387771	132389041	NM_198329_intron_3_0_chr3_132387772_f	0	+
chr3	132389128	132389808	NM_198329_intron_4_0_chr3_132389129_f	0	+
chr3	132389893	132390620	NM_198329_intron_5_0_chr3_132389894_f	0	+
chr3	132390725	132390893	NM_198329_intron_6_0_chr3_132390726_f	0	+
chr3	132391021	132394091	NM_198329_intron_7_0_chr3_132391022_f	0	+
chr3	132394227	132394448	NM_198329_intron_8_0_chr3_132394228_f	0	+
chr3	132394524	132394660	NM_198329_intron_9_0_chr3_132394525_f	0	+
chr3	132394767	132395286	NM_198329_intron_10_0_chr3_132394768_f	0	+
chr3	132379892	132387661	NM_001321238_intron_0_0_chr3_132379893_f	0	+
chr3	132387771	132389041	NM_001321238_intron_1_0_chr3_132387772_f	0	+
chr3	132389128	132389808	NM_001321238_intron_2_0_chr3_132389129_f	0	+
chr3	132389893	132390620	NM_001321238_intron_3_0_chr3_132389894_f	0	+
chr3	132390725	132390893	NM_001321238_intron_4_0_chr3_132390726_f	0	+
chr3	132391021	132394091	NM_001321238_intron_5_0_chr3_132391022_f	0	+
chr3	132394227	132394448	NM_001321238_intron_6_0_chr3_132394228_f	0	+
chr3	132394524	132394660	NM_001321238_intron_7_0_chr3_132394525_f	0	+
chr3	132394767	132395286	NM_001321238_intron_8_0_chr3_132394768_f	0	+
chr3	132843993	132948109	NM_001282865_intron_0_0_chr3_132843994_f	0	+
chr3	132948195	133109023	NM_001282865_intron_1_0_chr3_132948196_f	0	+
chr3	133109178	133114707	NM_001282865_intron_2_0_chr3_133109179_f	0	+
chr3	132441223	132446336	NR_002811_intron_0_0_chr3_132441224_f	0	+
chr3	132446426	132452167	NR_002811_intron_1_0_chr3_132446427_f	0	+
chr3	132452288	132512377	NR_002811_intron_2_0_chr3_132452289_f	0	+
chr3	132512458	132519063	NR_002811_intron_3_0_chr3_132512459_f	0	+
chr3	132519211	132531552	NR_002811_intron_4_0_chr3_132519212_f	0	+
chr3	132531719	132535533	NR_002811_intron_5_0_chr3_132531720_f	0	+
chr3	132535809	132537190	NR_002811_intron_6_0_chr3_132535810_f	0	+
chr3	132537959	132546789	NR_002811_intron_7_0_chr3_132537960_f	0	+
chr3	132546850	132579391	NR_002811_intron_8_0_chr3_132546851_f	0	+
chr3	132579464	132592384	NR_002811_intron_9_0_chr3_132579465_f	0	+
chr3	132379892	132384666	NM_001320210_intron_0_0_chr3_132379893_f	0	+
chr3	132384712	132384827	NM_001320210_intron_1_0_chr3_132384713_f	0	+
chr3	132384917	132387661	NM_001320210_intron_2_0_chr3_132384918_f	0	+
chr3	132387771	132389041	NM_001320210_intron_3_0_chr3_132387772_f	0	+
chr3	132389128	132389808	NM_001320210_intron_4_0_chr3_132389129_f	0	+
chr3	132389893	132390620	NM_001320210_intron_5_0_chr3_132389894_f	0	+
chr3	132390725	132390893	NM_001320210_intron_6_0_chr3_132390726_f	0	+
chr3	132391021	132394091	NM_001320210_intron_7_0_chr3_132391022_f	0	+
chr3	132394227	132394448	NM_001320210_intron_8_0_chr3_132394228_f	0	+
chr3	132394524	132394660	NM_001320210_intron_9_0_chr3_132394525_f	0	+
chr3	132394767	132395286	NM_001320210_intron_10_0_chr3_132394768_f	0	+
chr3	132136604	132153381	NM_015268_intron_0_0_chr3_132136605_f	0	+
chr3	132153462	132165318	NM_015268_intron_1_0_chr3_132153463_f	0	+
chr3	132165394	132166164	NM_015268_intron_2_0_chr3_132165395_f	0	+
chr3	132166314	132166741	NM_015268_intron_3_0_chr3_132166315_f	0	+
chr3	132166783	132169490	NM_015268_intron_4_0_chr3_132166784_f	0	+
chr3	132169691	132172141	NM_015268_intron_5_0_chr3_132169692_f	0	+
chr3	132172348	132172442	NM_015268_intron_6_0_chr3_132172349_f	0	+
chr3	132172538	132172909	NM_015268_intron_7_0_chr3_132172539_f	0	+
chr3	132173001	132175078	NM_015268_intron_8_0_chr3_132173002_f	0	+
chr3	132175245	132175344	NM_015268_intron_9_0_chr3_132175246_f	0	+
chr3	132175424	132175506	NM_015268_intron_10_0_chr3_132175425_f	0	+
chr3	132175676	132176112	NM_015268_intron_11_0_chr3_132175677_f	0	+
chr3	132176212	132179093	NM_015268_intron_12_0_chr3_132176213_f	0	+
chr3	132179201	132179893	NM_015268_intron_13_0_chr3_132179202_f	0	+
chr3	132180049	132181310	NM_015268_intron_14_0_chr3_132180050_f	0	+
chr3	132181367	132182539	NM_015268_intron_15_0_chr3_132181368_f	0	+
chr3	132182661	132184838	NM_015268_intron_16_0_chr3_132182662_f	0	+
chr3	132184914	132185142	NM_015268_intron_17_0_chr3_132184915_f	0	+
chr3	132185238	132186013	NM_015268_intron_18_0_chr3_132185239_f	0	+
chr3	132186157	132191988	NM_015268_intron_19_0_chr3_132186158_f	0	+
chr3	132192071	132193775	NM_015268_intron_20_0_chr3_132192072_f	0	+
chr3	132193929	132196632	NM_015268_intron_21_0_chr3_132193930_f	0	+
chr3	132196736	132196824	NM_015268_intron_22_0_chr3_132196737_f	0	+
chr3	132196984	132198070	NM_015268_intron_23_0_chr3_132196985_f	0	+
chr3	132198133	132199212	NM_015268_intron_24_0_chr3_132198134_f	0	+
chr3	132199314	132201069	NM_015268_intron_25_0_chr3_132199315_f	0	+
chr3	132201174	132202218	NM_015268_intron_26_0_chr3_132201175_f	0	+
chr3	132202421	132203431	NM_015268_intron_27_0_chr3_132202422_f	0	+
chr3	132203516	132207141	NM_015268_intron_28_0_chr3_132203517_f	0	+
chr3	132207296	132207819	NM_015268_intron_29_0_chr3_132207297_f	0	+
chr3	132207865	132209740	NM_015268_intron_30_0_chr3_132207866_f	0	+
chr3	132209895	132211257	NM_015268_intron_31_0_chr3_132209896_f	0	+
chr3	132211459	132212987	NM_015268_intron_32_0_chr3_132211460_f	0	+
chr3	132213103	132213931	NM_015268_intron_33_0_chr3_132213104_f	0	+
chr3	132214010	132215371	NM_015268_intron_34_0_chr3_132214011_f	0	+
chr3	132215507	132217969	NM_015268_intron_35_0_chr3_132215508_f	0	+
chr3	132218154	132218577	NM_015268_intron_36_0_chr3_132218155_f	0	+
chr3	132218652	132219637	NM_015268_intron_37_0_chr3_132218653_f	0	+
chr3	132219757	132221132	NM_015268_intron_38_0_chr3_132219758_f	0	+
chr3	132221312	132222057	NM_015268_intron_39_0_chr3_132221313_f	0	+
chr3	132222225	132224145	NM_015268_intron_40_0_chr3_132222226_f	0	+
chr3	132224259	132226080	NM_015268_intron_41_0_chr3_132224260_f	0	+
chr3	132226197	132229910	NM_015268_intron_42_0_chr3_132226198_f	0	+
chr3	132230088	132231851	NM_015268_intron_43_0_chr3_132230089_f	0	+
chr3	132231943	132233414	NM_015268_intron_44_0_chr3_132231944_f	0	+
chr3	132233514	132235265	NM_015268_intron_45_0_chr3_132233515_f	0	+
chr3	132235340	132235547	NM_015268_intron_46_0_chr3_132235341_f	0	+
chr3	132235660	132241671	NM_015268_intron_47_0_chr3_132235661_f	0	+
chr3	132241841	132242000	NM_015268_intron_48_0_chr3_132241842_f	0	+
chr3	132242043	132242383	NM_015268_intron_49_0_chr3_132242044_f	0	+
chr3	132242557	132244453	NM_015268_intron_50_0_chr3_132242558_f	0	+
chr3	132244633	132244984	NM_015268_intron_51_0_chr3_132244634_f	0	+
chr3	132245125	132247032	NM_015268_intron_52_0_chr3_132245126_f	0	+
chr3	132247176	132249841	NM_015268_intron_53_0_chr3_132247177_f	0	+
chr3	132249941	132257019	NM_015268_intron_54_0_chr3_132249942_f	0	+
chr3	132757279	132764745	NM_023943_intron_0_0_chr3_132757280_f	0	+
chr3	132764864	132948109	NM_023943_intron_1_0_chr3_132764865_f	0	+
chr3	132948195	133098595	NM_023943_intron_2_0_chr3_132948196_f	0	+
chr3	133100005	133109023	NM_023943_intron_3_0_chr3_133100006_f	0	+
chr3	133109178	133114707	NM_023943_intron_4_0_chr3_133109179_f	0	+
chr3	132379542	132387661	NM_001321239_intron_0_0_chr3_132379543_f	0	+
chr3	132387771	132389041	NM_001321239_intron_1_0_chr3_132387772_f	0	+
chr3	132389128	132389808	NM_001321239_intron_2_0_chr3_132389129_f	0	+
chr3	132389893	132390620	NM_001321239_intron_3_0_chr3_132389894_f	0	+
chr3	132390725	132390893	NM_001321239_intron_4_0_chr3_132390726_f	0	+
chr3	132391021	132394091	NM_001321239_intron_5_0_chr3_132391022_f	0	+
chr3	132394227	132394448	NM_001321239_intron_6_0_chr3_132394228_f	0	+
chr3	132394524	132394660	NM_001321239_intron_7_0_chr3_132394525_f	0	+
chr3	132394767	132395286	NM_001321239_intron_8_0_chr3_132394768_f	0	+
chr3	132379542	132384666	NM_024818_intron_0_0_chr3_132379543_f	0	+
chr3	132384712	132384827	NM_024818_intron_1_0_chr3_132384713_f	0	+
chr3	132384917	132387661	NM_024818_intron_2_0_chr3_132384918_f	0	+
chr3	132387771	132389041	NM_024818_intron_3_0_chr3_132387772_f	0	+
chr3	132389128	132389808	NM_024818_intron_4_0_chr3_132389129_f	0	+
chr3	132389893	132390620	NM_024818_intron_5_0_chr3_132389894_f	0	+
chr3	132390725	132390893	NM_024818_intron_6_0_chr3_132390726_f	0	+
chr3	132391021	132394091	NM_024818_intron_7_0_chr3_132391022_f	0	+
chr3	132394227	132394448	NM_024818_intron_8_0_chr3_132394228_f	0	+
chr3	132394524	132394660	NM_024818_intron_9_0_chr3_132394525_f	0	+
chr3	132394767	132395286	NM_024818_intron_10_0_chr3_132394768_f	0	+
chr3	132277929	132278676	NR_037804_intron_0_0_chr3_132277930_r	0	-
chr3	132278786	132279944	NR_037804_intron_1_0_chr3_132278787_r	0	-
chr3	132280061	132294615	NR_037804_intron_2_0_chr3_132280062_r	0	-
chr3	132294770	132295787	NR_037804_intron_3_0_chr3_132294771_r	0	-
chr3	132295859	132297639	NR_037804_intron_4_0_chr3_132295860_r	0	-
chr3	132298402	132322072	NR_037804_intron_5_0_chr3_132298403_r	0	-
chr3	132322171	132323941	NR_037804_intron_6_0_chr3_132322172_r	0	-
chr3	132324049	132337477	NR_037804_intron_7_0_chr3_132324050_r	0	-
chr3	132337616	132338311	NR_037804_intron_8_0_chr3_132337617_r	0	-
chr3	132338389	132339975	NR_037804_intron_9_0_chr3_132338390_r	0	-
chr3	132340136	132345534	NR_037804_intron_10_0_chr3_132340137_r	0	-
chr3	132345661	132347183	NR_037804_intron_11_0_chr3_132345662_r	0	-
chr3	132347290	132349280	NR_037804_intron_12_0_chr3_132347291_r	0	-
chr3	132349402	132350184	NR_037804_intron_13_0_chr3_132349403_r	0	-
chr3	132350323	132358335	NR_037804_intron_14_0_chr3_132350324_r	0	-
chr3	132358500	132360815	NR_037804_intron_15_0_chr3_132358501_r	0	-
chr3	132360977	132361520	NR_037804_intron_16_0_chr3_132360978_r	0	-
chr3	132361646	132363640	NR_037804_intron_17_0_chr3_132361647_r	0	-
chr3	132363735	132400757	NR_037804_intron_18_0_chr3_132363736_r	0	-
chr3	132400934	132401546	NR_037804_intron_19_0_chr3_132400935_r	0	-
chr3	132401662	132402242	NR_037804_intron_20_0_chr3_132401663_r	0	-
chr3	132402368	132403397	NR_037804_intron_21_0_chr3_132402369_r	0	-
chr3	132403638	132405103	NR_037804_intron_22_0_chr3_132403639_r	0	-
chr3	132405231	132405994	NR_037804_intron_23_0_chr3_132405232_r	0	-
chr3	132406070	132407493	NR_037804_intron_24_0_chr3_132406071_r	0	-
chr3	132407735	132407917	NR_037804_intron_25_0_chr3_132407736_r	0	-
chr3	132408107	132409371	NR_037804_intron_26_0_chr3_132408108_r	0	-
chr3	132409494	132410035	NR_037804_intron_27_0_chr3_132409495_r	0	-
chr3	132410130	132411497	NR_037804_intron_28_0_chr3_132410131_r	0	-
chr3	132411662	132413670	NR_037804_intron_29_0_chr3_132411663_r	0	-
chr3	132413809	132415574	NR_037804_intron_30_0_chr3_132413810_r	0	-
chr3	132415657	132416103	NR_037804_intron_31_0_chr3_132415658_r	0	-
chr3	132416206	132418761	NR_037804_intron_32_0_chr3_132416207_r	0	-
chr3	132418905	132419177	NR_037804_intron_33_0_chr3_132418906_r	0	-
chr3	132419292	132420273	NR_037804_intron_34_0_chr3_132419293_r	0	-
chr3	132420377	132423041	NR_037804_intron_35_0_chr3_132420378_r	0	-
chr3	132423215	132424583	NR_037804_intron_36_0_chr3_132423216_r	0	-
chr3	132424658	132426944	NR_037804_intron_37_0_chr3_132424659_r	0	-
chr3	132427101	132431969	NR_037804_intron_38_0_chr3_132427102_r	0	-
chr3	132432130	132433928	NR_037804_intron_39_0_chr3_132432131_r	0	-
chr3	132434062	132435600	NR_037804_intron_40_0_chr3_132434063_r	0	-
chr3	132435753	132437837	NR_037804_intron_41_0_chr3_132435754_r	0	-
chr3	132437988	132438548	NR_037804_intron_42_0_chr3_132437989_r	0	-
chr3	132438674	132440806	NR_037804_intron_43_0_chr3_132438675_r	0	-
chr3	133547696	133553418	NM_016577_intron_0_0_chr3_133547697_r	0	-
chr3	133553485	133557009	NM_016577_intron_1_0_chr3_133553486_r	0	-
chr3	133557103	133558349	NM_016577_intron_2_0_chr3_133557104_r	0	-
chr3	133558461	133560128	NM_016577_intron_3_0_chr3_133558462_r	0	-
chr3	133560234	133560453	NM_016577_intron_4_0_chr3_133560235_r	0	-
chr3	133560507	133583427	NM_016577_intron_5_0_chr3_133560508_r	0	-
chr3	133583486	133614240	NM_016577_intron_6_0_chr3_133583487_r	0	-
chr3	133293436	133293882	NM_001134423_intron_0_0_chr3_133293437_f	0	+
chr3	133293959	133302845	NM_001134423_intron_1_0_chr3_133293960_f	0	+
chr3	133302994	133305406	NM_001134423_intron_2_0_chr3_133302995_f	0	+
chr3	133305566	133306005	NM_001134423_intron_3_0_chr3_133305567_f	0	+
chr3	133293128	133293882	NM_001134422_intron_0_0_chr3_133293129_f	0	+
chr3	133293959	133302845	NM_001134422_intron_1_0_chr3_133293960_f	0	+
chr3	133302994	133305406	NM_001134422_intron_2_0_chr3_133302995_f	0	+
chr3	133305566	133306002	NM_001134422_intron_3_0_chr3_133305567_f	0	+
chr3	134076605	134077381	NM_016201_intron_0_0_chr3_134076606_r	0	-
chr3	134077561	134078124	NM_016201_intron_1_0_chr3_134077562_r	0	-
chr3	134078345	134078947	NM_016201_intron_2_0_chr3_134078346_r	0	-
chr3	134079255	134080353	NM_016201_intron_3_0_chr3_134079256_r	0	-
chr3	134080649	134084658	NM_016201_intron_4_0_chr3_134080650_r	0	-
chr3	134084751	134085124	NM_016201_intron_5_0_chr3_134084752_r	0	-
chr3	134085269	134086338	NM_016201_intron_6_0_chr3_134085270_r	0	-
chr3	134086645	134089541	NM_016201_intron_7_0_chr3_134086646_r	0	-
chr3	134090336	134093183	NM_016201_intron_8_0_chr3_134090337_r	0	-
chr3	133293600	133293882	NM_001282764_intron_0_0_chr3_133293601_f	0	+
chr3	133293959	133302845	NM_001282764_intron_1_0_chr3_133293960_f	0	+
chr3	133302994	133305406	NM_001282764_intron_2_0_chr3_133302995_f	0	+
chr3	133305566	133307196	NM_001282764_intron_3_0_chr3_133305567_f	0	+
chr3	133293395	133293882	NM_001282763_intron_0_0_chr3_133293396_f	0	+
chr3	133293959	133302845	NM_001282763_intron_1_0_chr3_133293960_f	0	+
chr3	133302994	133305406	NM_001282763_intron_2_0_chr3_133302995_f	0	+
chr3	133305566	133306739	NM_001282763_intron_3_0_chr3_133305567_f	0	+
chr3	133293024	133293882	NM_001282762_intron_0_0_chr3_133293025_f	0	+
chr3	133293959	133302845	NM_001282762_intron_1_0_chr3_133293960_f	0	+
chr3	133302994	133305406	NM_001282762_intron_2_0_chr3_133302995_f	0	+
chr3	133305566	133306739	NM_001282762_intron_3_0_chr3_133305567_f	0	+
chr3	134076605	134077381	NM_001363943_intron_0_0_chr3_134076606_r	0	-
chr3	134077558	134078124	NM_001363943_intron_1_0_chr3_134077559_r	0	-
chr3	134078345	134078947	NM_001363943_intron_2_0_chr3_134078346_r	0	-
chr3	134079255	134080353	NM_001363943_intron_3_0_chr3_134079256_r	0	-
chr3	134080649	134084658	NM_001363943_intron_4_0_chr3_134080650_r	0	-
chr3	134084751	134085124	NM_001363943_intron_5_0_chr3_134084752_r	0	-
chr3	134085269	134086338	NM_001363943_intron_6_0_chr3_134085270_r	0	-
chr3	134086645	134089541	NM_001363943_intron_7_0_chr3_134086646_r	0	-
chr3	134090336	134093659	NM_001363943_intron_8_0_chr3_134090337_r	0	-
chr3	133380877	133407035	NM_001354703_intron_0_0_chr3_133380878_f	0	+
chr3	133407208	133419725	NM_001354703_intron_1_0_chr3_133407209_f	0	+
chr3	133419897	133426336	NM_001354703_intron_2_0_chr3_133419898_f	0	+
chr3	133426515	133428356	NM_001354703_intron_3_0_chr3_133426516_f	0	+
chr3	133428512	133431504	NM_001354703_intron_4_0_chr3_133428513_f	0	+
chr3	133431646	133431824	NM_001354703_intron_5_0_chr3_133431647_f	0	+
chr3	133432025	133467255	NM_001354703_intron_6_0_chr3_133432026_f	0	+
chr3	133467428	133472438	NM_001354703_intron_7_0_chr3_133467429_f	0	+
chr3	133472547	133473338	NM_001354703_intron_8_0_chr3_133472548_f	0	+
chr3	133473515	133474206	NM_001354703_intron_9_0_chr3_133473516_f	0	+
chr3	133474339	133475125	NM_001354703_intron_10_0_chr3_133474340_f	0	+
chr3	133475181	133475674	NM_001354703_intron_11_0_chr3_133475182_f	0	+
chr3	133475853	133476612	NM_001354703_intron_12_0_chr3_133475854_f	0	+
chr3	133476790	133478018	NM_001354703_intron_13_0_chr3_133476791_f	0	+
chr3	133478173	133483025	NM_001354703_intron_14_0_chr3_133478174_f	0	+
chr3	133483119	133483718	NM_001354703_intron_15_0_chr3_133483120_f	0	+
chr3	133483751	133485121	NM_001354703_intron_16_0_chr3_133483752_f	0	+
chr3	133485277	133486872	NM_001354703_intron_17_0_chr3_133485278_f	0	+
chr3	133487008	133489351	NM_001354703_intron_18_0_chr3_133487009_f	0	+
chr3	133489416	133494276	NM_001354703_intron_19_0_chr3_133489417_f	0	+
chr3	133494461	133495892	NM_001354703_intron_20_0_chr3_133494462_f	0	+
chr3	133496082	133497429	NM_001354703_intron_21_0_chr3_133496083_f	0	+
chr3	133293128	133293882	NM_017548_intron_0_0_chr3_133293129_f	0	+
chr3	133293959	133302845	NM_017548_intron_1_0_chr3_133293960_f	0	+
chr3	133302994	133305406	NM_017548_intron_2_0_chr3_133302995_f	0	+
chr3	133305566	133306739	NM_017548_intron_3_0_chr3_133305567_f	0	+
chr3	133653674	133654617	NM_005630_intron_0_0_chr3_133653675_r	0	-
chr3	133654741	133657272	NM_005630_intron_1_0_chr3_133654742_r	0	-
chr3	133657337	133661448	NM_005630_intron_2_0_chr3_133657338_r	0	-
chr3	133661612	133663938	NM_005630_intron_3_0_chr3_133661613_r	0	-
chr3	133664104	133666099	NM_005630_intron_4_0_chr3_133664105_r	0	-
chr3	133666289	133667379	NM_005630_intron_5_0_chr3_133666290_r	0	-
chr3	133667544	133667736	NM_005630_intron_6_0_chr3_133667545_r	0	-
chr3	133667815	133670051	NM_005630_intron_7_0_chr3_133667816_r	0	-
chr3	133670188	133672506	NM_005630_intron_8_0_chr3_133670189_r	0	-
chr3	133672605	133673809	NM_005630_intron_9_0_chr3_133672606_r	0	-
chr3	133674037	133692506	NM_005630_intron_10_0_chr3_133674038_r	0	-
chr3	133692669	133698324	NM_005630_intron_11_0_chr3_133692670_r	0	-
chr3	133698462	133748550	NM_005630_intron_12_0_chr3_133698463_r	0	-
chr3	133877108	133878080	NM_002958_intron_0_0_chr3_133877109_r	0	-
chr3	133878217	133894452	NM_002958_intron_1_0_chr3_133878218_r	0	-
chr3	133894612	133894773	NM_002958_intron_2_0_chr3_133894613_r	0	-
chr3	133894883	133896784	NM_002958_intron_3_0_chr3_133894884_r	0	-
chr3	133896917	133901845	NM_002958_intron_4_0_chr3_133896918_r	0	-
chr3	133901915	133907680	NM_002958_intron_5_0_chr3_133901916_r	0	-
chr3	133907767	133910692	NM_002958_intron_6_0_chr3_133907768_r	0	-
chr3	133910818	133913925	NM_002958_intron_7_0_chr3_133910819_r	0	-
chr3	133914026	133921573	NM_002958_intron_8_0_chr3_133914027_r	0	-
chr3	133921718	133926315	NM_002958_intron_9_0_chr3_133921719_r	0	-
chr3	133926369	133928538	NM_002958_intron_10_0_chr3_133926370_r	0	-
chr3	133928673	133930351	NM_002958_intron_11_0_chr3_133928674_r	0	-
chr3	133930451	133941261	NM_002958_intron_12_0_chr3_133930452_r	0	-
chr3	133941383	133969266	NM_002958_intron_13_0_chr3_133941384_r	0	-
chr3	133293600	133293882	NM_001282765_intron_0_0_chr3_133293601_f	0	+
chr3	133293959	133302845	NM_001282765_intron_1_0_chr3_133293960_f	0	+
chr3	133302994	133305412	NM_001282765_intron_2_0_chr3_133302995_f	0	+
chr3	133305566	133306005	NM_001282765_intron_3_0_chr3_133305567_f	0	+
chr3	134076605	134077381	NM_001278683_intron_0_0_chr3_134076606_r	0	-
chr3	134077558	134078124	NM_001278683_intron_1_0_chr3_134077559_r	0	-
chr3	134078345	134078947	NM_001278683_intron_2_0_chr3_134078346_r	0	-
chr3	134079255	134080353	NM_001278683_intron_3_0_chr3_134079256_r	0	-
chr3	134080649	134084658	NM_001278683_intron_4_0_chr3_134080650_r	0	-
chr3	134084751	134085124	NM_001278683_intron_5_0_chr3_134084752_r	0	-
chr3	134085269	134086338	NM_001278683_intron_6_0_chr3_134085270_r	0	-
chr3	134086645	134089541	NM_001278683_intron_7_0_chr3_134086646_r	0	-
chr3	134090336	134094029	NM_001278683_intron_8_0_chr3_134090337_r	0	-
chr3	134076605	134077381	NM_001278685_intron_0_0_chr3_134076606_r	0	-
chr3	134077558	134078124	NM_001278685_intron_1_0_chr3_134077559_r	0	-
chr3	134078345	134078947	NM_001278685_intron_2_0_chr3_134078346_r	0	-
chr3	134079249	134080353	NM_001278685_intron_3_0_chr3_134079250_r	0	-
chr3	134080649	134084658	NM_001278685_intron_4_0_chr3_134080650_r	0	-
chr3	134084751	134085124	NM_001278685_intron_5_0_chr3_134084752_r	0	-
chr3	134085269	134086338	NM_001278685_intron_6_0_chr3_134085270_r	0	-
chr3	134086645	134089541	NM_001278685_intron_7_0_chr3_134086646_r	0	-
chr3	134090336	134093183	NM_001278685_intron_8_0_chr3_134090337_r	0	-
chr3	133877108	133878080	NM_001005861_intron_0_0_chr3_133877109_r	0	-
chr3	133878217	133894452	NM_001005861_intron_1_0_chr3_133878218_r	0	-
chr3	133894612	133894773	NM_001005861_intron_2_0_chr3_133894613_r	0	-
chr3	133894883	133896784	NM_001005861_intron_3_0_chr3_133894884_r	0	-
chr3	133896917	133901845	NM_001005861_intron_4_0_chr3_133896918_r	0	-
chr3	133901915	133907680	NM_001005861_intron_5_0_chr3_133901916_r	0	-
chr3	133907767	133910692	NM_001005861_intron_6_0_chr3_133907768_r	0	-
chr3	133910827	133913925	NM_001005861_intron_7_0_chr3_133910828_r	0	-
chr3	133914026	133921573	NM_001005861_intron_8_0_chr3_133914027_r	0	-
chr3	133921718	133926315	NM_001005861_intron_9_0_chr3_133921719_r	0	-
chr3	133926369	133928538	NM_001005861_intron_10_0_chr3_133926370_r	0	-
chr3	133928673	133930351	NM_001005861_intron_11_0_chr3_133928674_r	0	-
chr3	133930451	133941261	NM_001005861_intron_12_0_chr3_133930452_r	0	-
chr3	133941383	133969266	NM_001005861_intron_13_0_chr3_133941384_r	0	-
chr3	133547696	133553418	NM_001363953_intron_0_0_chr3_133547697_r	0	-
chr3	133553485	133557009	NM_001363953_intron_1_0_chr3_133553486_r	0	-
chr3	133557103	133558349	NM_001363953_intron_2_0_chr3_133557104_r	0	-
chr3	133558461	133560128	NM_001363953_intron_3_0_chr3_133558462_r	0	-
chr3	133560234	133560453	NM_001363953_intron_4_0_chr3_133560235_r	0	-
chr3	133560507	133583427	NM_001363953_intron_5_0_chr3_133560508_r	0	-
chr3	133583486	133604378	NM_001363953_intron_6_0_chr3_133583487_r	0	-
chr3	133604509	133614240	NM_001363953_intron_7_0_chr3_133604510_r	0	-
chr3	134327681	134329036	NM_001350860_intron_0_0_chr3_134327682_r	0	-
chr3	134329225	134337989	NM_001350860_intron_1_0_chr3_134329226_r	0	-
chr3	134338107	134339590	NM_001350860_intron_2_0_chr3_134338108_r	0	-
chr3	134339699	134343894	NM_001350860_intron_3_0_chr3_134339700_r	0	-
chr3	134343977	134346597	NM_001350860_intron_4_0_chr3_134343978_r	0	-
chr3	134346660	134348462	NM_001350860_intron_5_0_chr3_134346661_r	0	-
chr3	134348537	134369666	NM_001350860_intron_6_0_chr3_134348538_r	0	-
chr3	134323316	134327490	NM_178554_intron_0_0_chr3_134323317_r	0	-
chr3	134327681	134329036	NM_178554_intron_1_0_chr3_134327682_r	0	-
chr3	134329225	134337989	NM_178554_intron_2_0_chr3_134329226_r	0	-
chr3	134338107	134339590	NM_178554_intron_3_0_chr3_134338108_r	0	-
chr3	134339699	134343894	NM_178554_intron_4_0_chr3_134339700_r	0	-
chr3	134343977	134346597	NM_178554_intron_5_0_chr3_134343978_r	0	-
chr3	134346660	134348462	NM_178554_intron_6_0_chr3_134346661_r	0	-
chr3	134348537	134362157	NM_178554_intron_7_0_chr3_134348538_r	0	-
chr3	134362220	134366276	NM_178554_intron_8_0_chr3_134362221_r	0	-
chr3	134366339	134369666	NM_178554_intron_9_0_chr3_134366340_r	0	-
chr3	134514531	134644657	NM_004441_intron_0_0_chr3_134514532_f	0	+
chr3	134644722	134670212	NM_004441_intron_1_0_chr3_134644723_f	0	+
chr3	134670894	134825289	NM_004441_intron_2_0_chr3_134670895_f	0	+
chr3	134825445	134851555	NM_004441_intron_3_0_chr3_134825446_f	0	+
chr3	134851891	134872993	NM_004441_intron_4_0_chr3_134851892_f	0	+
chr3	134873118	134880859	NM_004441_intron_5_0_chr3_134873119_f	0	+
chr3	134881022	134884809	NM_004441_intron_6_0_chr3_134881023_f	0	+
chr3	134884918	134885783	NM_004441_intron_7_0_chr3_134884919_f	0	+
chr3	134885848	134898701	NM_004441_intron_8_0_chr3_134885849_f	0	+
chr3	134898824	134911417	NM_004441_intron_9_0_chr3_134898825_f	0	+
chr3	134911665	134920315	NM_004441_intron_10_0_chr3_134911666_f	0	+
chr3	134920531	134959989	NM_004441_intron_11_0_chr3_134920532_f	0	+
chr3	134960139	134967157	NM_004441_intron_12_0_chr3_134960140_f	0	+
chr3	134967351	134968177	NM_004441_intron_13_0_chr3_134967352_f	0	+
chr3	134968333	134977853	NM_004441_intron_14_0_chr3_134968334_f	0	+
chr3	134323316	134327490	NM_001350859_intron_0_0_chr3_134323317_r	0	-
chr3	134327681	134329036	NM_001350859_intron_1_0_chr3_134327682_r	0	-
chr3	134329225	134337989	NM_001350859_intron_2_0_chr3_134329226_r	0	-
chr3	134338107	134339590	NM_001350859_intron_3_0_chr3_134338108_r	0	-
chr3	134339699	134343894	NM_001350859_intron_4_0_chr3_134339700_r	0	-
chr3	134343977	134346597	NM_001350859_intron_5_0_chr3_134343978_r	0	-
chr3	134346660	134348447	NM_001350859_intron_6_0_chr3_134346661_r	0	-
chr3	134348537	134366276	NM_001350859_intron_7_0_chr3_134348538_r	0	-
chr3	134366339	134369666	NM_001350859_intron_8_0_chr3_134366340_r	0	-
chr3	134323316	134327490	NM_001366276_intron_0_0_chr3_134323317_r	0	-
chr3	134327681	134329036	NM_001366276_intron_1_0_chr3_134327682_r	0	-
chr3	134329225	134337989	NM_001366276_intron_2_0_chr3_134329226_r	0	-
chr3	134338107	134339590	NM_001366276_intron_3_0_chr3_134338108_r	0	-
chr3	134339699	134343894	NM_001366276_intron_4_0_chr3_134339700_r	0	-
chr3	134343977	134346597	NM_001366276_intron_5_0_chr3_134343978_r	0	-
chr3	134346660	134348462	NM_001366276_intron_6_0_chr3_134346661_r	0	-
chr3	134348537	134366276	NM_001366276_intron_7_0_chr3_134348538_r	0	-
chr3	134366339	134369666	NM_001366276_intron_8_0_chr3_134366340_r	0	-
chr3	134327681	134329036	NM_001366277_intron_0_0_chr3_134327682_r	0	-
chr3	134329225	134337989	NM_001366277_intron_1_0_chr3_134329226_r	0	-
chr3	134338107	134339590	NM_001366277_intron_2_0_chr3_134338108_r	0	-
chr3	134339699	134343894	NM_001366277_intron_3_0_chr3_134339700_r	0	-
chr3	134343977	134346597	NM_001366277_intron_4_0_chr3_134343978_r	0	-
chr3	134346660	134348462	NM_001366277_intron_5_0_chr3_134346661_r	0	-
chr3	134348537	134362157	NM_001366277_intron_6_0_chr3_134348538_r	0	-
chr3	134362220	134366276	NM_001366277_intron_7_0_chr3_134362221_r	0	-
chr3	134366339	134369666	NM_001366277_intron_8_0_chr3_134366340_r	0	-
chr3	135684691	135745673	NM_001190447_intron_0_0_chr3_135684692_f	0	+
chr3	135745940	135759700	NM_001190447_intron_1_0_chr3_135745941_f	0	+
chr3	135759804	135768100	NM_001190447_intron_2_0_chr3_135759805_f	0	+
chr3	135768203	135789319	NM_001190447_intron_3_0_chr3_135768204_f	0	+
chr3	135789394	135797208	NM_001190447_intron_4_0_chr3_135789395_f	0	+
chr3	135797295	135801106	NM_001190447_intron_5_0_chr3_135797296_f	0	+
chr3	135801263	135806724	NM_001190447_intron_6_0_chr3_135801264_f	0	+
chr3	135806773	135809419	NM_001190447_intron_7_0_chr3_135806774_f	0	+
chr3	135809509	135820848	NM_001190447_intron_8_0_chr3_135809510_f	0	+
chr3	135821024	135822099	NM_001190447_intron_9_0_chr3_135821025_f	0	+
chr3	135822218	135825057	NM_001190447_intron_10_0_chr3_135822219_f	0	+
chr3	135825164	135863884	NM_001190447_intron_11_0_chr3_135825165_f	0	+
chr3	135742043	135745673	NM_181897_intron_0_0_chr3_135742044_f	0	+
chr3	135745940	135759700	NM_181897_intron_1_0_chr3_135745941_f	0	+
chr3	135759804	135768100	NM_181897_intron_2_0_chr3_135759805_f	0	+
chr3	135768203	135789319	NM_181897_intron_3_0_chr3_135768204_f	0	+
chr3	135789394	135797208	NM_181897_intron_4_0_chr3_135789395_f	0	+
chr3	135797295	135801106	NM_181897_intron_5_0_chr3_135797296_f	0	+
chr3	135801263	135806724	NM_181897_intron_6_0_chr3_135801264_f	0	+
chr3	135806773	135809419	NM_181897_intron_7_0_chr3_135806774_f	0	+
chr3	135809509	135820848	NM_181897_intron_8_0_chr3_135809510_f	0	+
chr3	135821024	135822099	NM_181897_intron_9_0_chr3_135821025_f	0	+
chr3	135822218	135825057	NM_181897_intron_10_0_chr3_135822219_f	0	+
chr3	135825164	135863884	NM_181897_intron_11_0_chr3_135825165_f	0	+
chr3	135684691	135719900	NM_002718_intron_0_0_chr3_135684692_f	0	+
chr3	135722335	135745673	NM_002718_intron_1_0_chr3_135722336_f	0	+
chr3	135745940	135759700	NM_002718_intron_2_0_chr3_135745941_f	0	+
chr3	135759804	135768100	NM_002718_intron_3_0_chr3_135759805_f	0	+
chr3	135768203	135789319	NM_002718_intron_4_0_chr3_135768204_f	0	+
chr3	135789394	135797208	NM_002718_intron_5_0_chr3_135789395_f	0	+
chr3	135797295	135801106	NM_002718_intron_6_0_chr3_135797296_f	0	+
chr3	135801263	135806724	NM_002718_intron_7_0_chr3_135801264_f	0	+
chr3	135806773	135809419	NM_002718_intron_8_0_chr3_135806774_f	0	+
chr3	135809509	135820848	NM_002718_intron_9_0_chr3_135809510_f	0	+
chr3	135821024	135822099	NM_002718_intron_10_0_chr3_135821025_f	0	+
chr3	135822218	135825057	NM_002718_intron_11_0_chr3_135822219_f	0	+
chr3	135825164	135863884	NM_002718_intron_12_0_chr3_135825165_f	0	+
chr3	136677043	136699307	NM_144717_intron_0_0_chr3_136677044_f	0	+
chr3	136699434	136701001	NM_144717_intron_1_0_chr3_136699435_f	0	+
chr3	136701192	136708282	NM_144717_intron_2_0_chr3_136701193_f	0	+
chr3	136708407	136710779	NM_144717_intron_3_0_chr3_136708408_f	0	+
chr3	136710930	136714255	NM_144717_intron_4_0_chr3_136710931_f	0	+
chr3	136714398	136728954	NM_144717_intron_5_0_chr3_136714399_f	0	+
chr3	136561411	136565369	NR_110177_intron_0_0_chr3_136561412_r	0	-
chr3	136565428	136580588	NR_110177_intron_1_0_chr3_136565429_r	0	-
chr3	136561411	136565369	NR_110175_intron_0_0_chr3_136561412_r	0	-
chr3	136565428	136577359	NR_110175_intron_1_0_chr3_136565429_r	0	-
chr3	136577445	136580588	NR_110175_intron_2_0_chr3_136577446_r	0	-
chr3	136561411	136565369	NR_110176_intron_0_0_chr3_136561412_r	0	-
chr3	136565428	136580456	NR_110176_intron_1_0_chr3_136565429_r	0	-
chr3	137981428	138022348	NM_001349021_intron_0_0_chr3_137981429_r	0	-
chr3	138022485	138023714	NM_001349021_intron_1_0_chr3_138022486_r	0	-
chr3	138023869	138024845	NM_001349021_intron_2_0_chr3_138023870_r	0	-
chr3	138024938	138025239	NM_001349021_intron_3_0_chr3_138024939_r	0	-
chr3	138025322	138033173	NM_001349021_intron_4_0_chr3_138025323_r	0	-
chr3	138033249	138038319	NM_001349021_intron_5_0_chr3_138033250_r	0	-
chr3	138038423	138043714	NM_001349021_intron_6_0_chr3_138038424_r	0	-
chr3	138043772	138048144	NM_001349021_intron_7_0_chr3_138043773_r	0	-
chr3	137881424	137882190	NM_016216_intron_0_0_chr3_137881425_r	0	-
chr3	137882336	137882619	NM_016216_intron_1_0_chr3_137882337_r	0	-
chr3	137882700	137885922	NM_016216_intron_2_0_chr3_137882701_r	0	-
chr3	137886147	137888948	NM_016216_intron_3_0_chr3_137886148_r	0	-
chr3	137889034	137890474	NM_016216_intron_4_0_chr3_137889035_r	0	-
chr3	137890555	137892343	NM_016216_intron_5_0_chr3_137890556_r	0	-
chr3	137892468	137893440	NM_016216_intron_6_0_chr3_137892469_r	0	-
chr3	138256189	138289159	NM_001320600_intron_0_0_chr3_138256190_r	0	-
chr3	138289340	138289875	NM_001320600_intron_1_0_chr3_138289341_r	0	-
chr3	138289999	138290107	NM_001320600_intron_2_0_chr3_138290000_r	0	-
chr3	138290198	138291700	NM_001320600_intron_3_0_chr3_138290199_r	0	-
chr3	138291826	138310695	NM_001320600_intron_4_0_chr3_138291827_r	0	-
chr3	138216169	138216872	NM_001320599_intron_0_0_chr3_138216170_r	0	-
chr3	138216952	138218951	NM_001320599_intron_1_0_chr3_138216953_r	0	-
chr3	138219066	138219240	NM_001320599_intron_2_0_chr3_138219067_r	0	-
chr3	138219409	138219576	NM_001320599_intron_3_0_chr3_138219410_r	0	-
chr3	138219723	138224136	NM_001320599_intron_4_0_chr3_138219724_r	0	-
chr3	138224307	138227280	NM_001320599_intron_5_0_chr3_138224308_r	0	-
chr3	138227386	138244331	NM_001320599_intron_6_0_chr3_138227387_r	0	-
chr3	138244406	138248040	NM_001320599_intron_7_0_chr3_138244407_r	0	-
chr3	138248129	138248216	NM_001320599_intron_8_0_chr3_138248130_r	0	-
chr3	138248304	138251355	NM_001320599_intron_9_0_chr3_138248305_r	0	-
chr3	138251412	138256019	NM_001320599_intron_10_0_chr3_138251413_r	0	-
chr3	138256189	138289159	NM_001320599_intron_11_0_chr3_138256190_r	0	-
chr3	138289340	138289875	NM_001320599_intron_12_0_chr3_138289341_r	0	-
chr3	138289999	138290107	NM_001320599_intron_13_0_chr3_138290000_r	0	-
chr3	138290198	138291700	NM_001320599_intron_14_0_chr3_138290199_r	0	-
chr3	138291774	138310695	NM_001320599_intron_15_0_chr3_138291775_r	0	-
chr3	138310798	138313039	NM_001320599_intron_16_0_chr3_138310799_r	0	-
chr3	138213918	138216872	NM_024491_intron_0_0_chr3_138213919_r	0	-
chr3	138216952	138218951	NM_024491_intron_1_0_chr3_138216953_r	0	-
chr3	138219066	138219240	NM_024491_intron_2_0_chr3_138219067_r	0	-
chr3	138219409	138219576	NM_024491_intron_3_0_chr3_138219410_r	0	-
chr3	138219723	138224136	NM_024491_intron_4_0_chr3_138219724_r	0	-
chr3	138224307	138227280	NM_024491_intron_5_0_chr3_138224308_r	0	-
chr3	138227386	138244331	NM_024491_intron_6_0_chr3_138227387_r	0	-
chr3	138244406	138248040	NM_024491_intron_7_0_chr3_138244407_r	0	-
chr3	138248129	138248216	NM_024491_intron_8_0_chr3_138248130_r	0	-
chr3	138248304	138251355	NM_024491_intron_9_0_chr3_138248305_r	0	-
chr3	138251412	138256019	NM_024491_intron_10_0_chr3_138251413_r	0	-
chr3	138256189	138289159	NM_024491_intron_11_0_chr3_138256190_r	0	-
chr3	138289340	138289875	NM_024491_intron_12_0_chr3_138289341_r	0	-
chr3	138289999	138290107	NM_024491_intron_13_0_chr3_138290000_r	0	-
chr3	138290198	138291700	NM_024491_intron_14_0_chr3_138290199_r	0	-
chr3	138291774	138310695	NM_024491_intron_15_0_chr3_138291775_r	0	-
chr3	138310798	138313039	NM_024491_intron_16_0_chr3_138310799_r	0	-
chr3	138213918	138216872	NM_001288967_intron_0_0_chr3_138213919_r	0	-
chr3	138216952	138218951	NM_001288967_intron_1_0_chr3_138216953_r	0	-
chr3	138219066	138219240	NM_001288967_intron_2_0_chr3_138219067_r	0	-
chr3	138219409	138219576	NM_001288967_intron_3_0_chr3_138219410_r	0	-
chr3	138219723	138224136	NM_001288967_intron_4_0_chr3_138219724_r	0	-
chr3	138224307	138227280	NM_001288967_intron_5_0_chr3_138224308_r	0	-
chr3	138227386	138244331	NM_001288967_intron_6_0_chr3_138227387_r	0	-
chr3	138244406	138248040	NM_001288967_intron_7_0_chr3_138244407_r	0	-
chr3	138248129	138248216	NM_001288967_intron_8_0_chr3_138248130_r	0	-
chr3	138248304	138251355	NM_001288967_intron_9_0_chr3_138248305_r	0	-
chr3	138251412	138256019	NM_001288967_intron_10_0_chr3_138251413_r	0	-
chr3	138256189	138310695	NM_001288967_intron_11_0_chr3_138256190_r	0	-
chr3	138310798	138313039	NM_001288967_intron_12_0_chr3_138310799_r	0	-
chr3	138219066	138219240	NM_001288966_intron_0_0_chr3_138219067_r	0	-
chr3	138219409	138219576	NM_001288966_intron_1_0_chr3_138219410_r	0	-
chr3	138219723	138224136	NM_001288966_intron_2_0_chr3_138219724_r	0	-
chr3	138224307	138227280	NM_001288966_intron_3_0_chr3_138224308_r	0	-
chr3	138227386	138244331	NM_001288966_intron_4_0_chr3_138227387_r	0	-
chr3	138244406	138248040	NM_001288966_intron_5_0_chr3_138244407_r	0	-
chr3	138248129	138248216	NM_001288966_intron_6_0_chr3_138248130_r	0	-
chr3	138248304	138251355	NM_001288966_intron_7_0_chr3_138248305_r	0	-
chr3	138251412	138256019	NM_001288966_intron_8_0_chr3_138251413_r	0	-
chr3	138256189	138289159	NM_001288966_intron_9_0_chr3_138256190_r	0	-
chr3	138289340	138289875	NM_001288966_intron_10_0_chr3_138289341_r	0	-
chr3	138289999	138290107	NM_001288966_intron_11_0_chr3_138290000_r	0	-
chr3	138290198	138291700	NM_001288966_intron_12_0_chr3_138290199_r	0	-
chr3	138291774	138310695	NM_001288966_intron_13_0_chr3_138291775_r	0	-
chr3	138310798	138313039	NM_001288966_intron_14_0_chr3_138310799_r	0	-
chr3	138213918	138216872	NM_001288965_intron_0_0_chr3_138213919_r	0	-
chr3	138216952	138218951	NM_001288965_intron_1_0_chr3_138216953_r	0	-
chr3	138219066	138219240	NM_001288965_intron_2_0_chr3_138219067_r	0	-
chr3	138219409	138219576	NM_001288965_intron_3_0_chr3_138219410_r	0	-
chr3	138219723	138224136	NM_001288965_intron_4_0_chr3_138219724_r	0	-
chr3	138224307	138227280	NM_001288965_intron_5_0_chr3_138224308_r	0	-
chr3	138227386	138244331	NM_001288965_intron_6_0_chr3_138227387_r	0	-
chr3	138244406	138248040	NM_001288965_intron_7_0_chr3_138244407_r	0	-
chr3	138248129	138248216	NM_001288965_intron_8_0_chr3_138248130_r	0	-
chr3	138248304	138251355	NM_001288965_intron_9_0_chr3_138248305_r	0	-
chr3	138251412	138256019	NM_001288965_intron_10_0_chr3_138251413_r	0	-
chr3	138256189	138289159	NM_001288965_intron_11_0_chr3_138256190_r	0	-
chr3	138289340	138289875	NM_001288965_intron_12_0_chr3_138289341_r	0	-
chr3	138289999	138290107	NM_001288965_intron_13_0_chr3_138290000_r	0	-
chr3	138290198	138310695	NM_001288965_intron_14_0_chr3_138290199_r	0	-
chr3	138310798	138313039	NM_001288965_intron_15_0_chr3_138310799_r	0	-
chr3	138213918	138216872	NM_001320598_intron_0_0_chr3_138213919_r	0	-
chr3	138216952	138218951	NM_001320598_intron_1_0_chr3_138216953_r	0	-
chr3	138219066	138219240	NM_001320598_intron_2_0_chr3_138219067_r	0	-
chr3	138219409	138219576	NM_001320598_intron_3_0_chr3_138219410_r	0	-
chr3	138219723	138224136	NM_001320598_intron_4_0_chr3_138219724_r	0	-
chr3	138224307	138227280	NM_001320598_intron_5_0_chr3_138224308_r	0	-
chr3	138227386	138244331	NM_001320598_intron_6_0_chr3_138227387_r	0	-
chr3	138244406	138248040	NM_001320598_intron_7_0_chr3_138244407_r	0	-
chr3	138248129	138248216	NM_001320598_intron_8_0_chr3_138248130_r	0	-
chr3	138248304	138251355	NM_001320598_intron_9_0_chr3_138248305_r	0	-
chr3	138251412	138256019	NM_001320598_intron_10_0_chr3_138251413_r	0	-
chr3	138256189	138289159	NM_001320598_intron_11_0_chr3_138256190_r	0	-
chr3	138289340	138289875	NM_001320598_intron_12_0_chr3_138289341_r	0	-
chr3	138289999	138290107	NM_001320598_intron_13_0_chr3_138290000_r	0	-
chr3	138290198	138291700	NM_001320598_intron_14_0_chr3_138290199_r	0	-
chr3	138291826	138310695	NM_001320598_intron_15_0_chr3_138291827_r	0	-
chr3	138310798	138313039	NM_001320598_intron_16_0_chr3_138310799_r	0	-
chr3	137981428	138022348	NM_178130_intron_0_0_chr3_137981429_r	0	-
chr3	138022485	138023714	NM_178130_intron_1_0_chr3_138022486_r	0	-
chr3	138023869	138024845	NM_178130_intron_2_0_chr3_138023870_r	0	-
chr3	138024938	138025239	NM_178130_intron_3_0_chr3_138024939_r	0	-
chr3	138025322	138033173	NM_178130_intron_4_0_chr3_138025323_r	0	-
chr3	138033249	138036989	NM_178130_intron_5_0_chr3_138033250_r	0	-
chr3	138037061	138038319	NM_178130_intron_6_0_chr3_138037062_r	0	-
chr3	138038423	138043714	NM_178130_intron_7_0_chr3_138038424_r	0	-
chr3	138043772	138045872	NM_178130_intron_8_0_chr3_138043773_r	0	-
chr3	138045970	138048144	NM_178130_intron_9_0_chr3_138045971_r	0	-
chr3	138048181	138048658	NM_178130_intron_10_0_chr3_138048182_r	0	-
chr3	137490972	137493369	NR_109987_intron_0_0_chr3_137490973_f	0	+
chr3	137493456	137494117	NR_109987_intron_1_0_chr3_137493457_f	0	+
chr3	137494192	137495123	NR_109987_intron_2_0_chr3_137494193_f	0	+
chr3	137495246	137498903	NR_109987_intron_3_0_chr3_137495247_f	0	+
chr3	138213918	138216872	NM_001288964_intron_0_0_chr3_138213919_r	0	-
chr3	138216952	138218951	NM_001288964_intron_1_0_chr3_138216953_r	0	-
chr3	138219066	138219240	NM_001288964_intron_2_0_chr3_138219067_r	0	-
chr3	138219409	138219576	NM_001288964_intron_3_0_chr3_138219410_r	0	-
chr3	138219723	138224136	NM_001288964_intron_4_0_chr3_138219724_r	0	-
chr3	138224307	138227280	NM_001288964_intron_5_0_chr3_138224308_r	0	-
chr3	138227386	138244331	NM_001288964_intron_6_0_chr3_138227387_r	0	-
chr3	138244406	138248040	NM_001288964_intron_7_0_chr3_138244407_r	0	-
chr3	138248129	138248216	NM_001288964_intron_8_0_chr3_138248130_r	0	-
chr3	138248304	138251355	NM_001288964_intron_9_0_chr3_138248305_r	0	-
chr3	138251412	138256019	NM_001288964_intron_10_0_chr3_138251413_r	0	-
chr3	138256189	138289159	NM_001288964_intron_11_0_chr3_138256190_r	0	-
chr3	138289340	138289875	NM_001288964_intron_12_0_chr3_138289341_r	0	-
chr3	138289999	138290107	NM_001288964_intron_13_0_chr3_138290000_r	0	-
chr3	138290198	138291700	NM_001288964_intron_14_0_chr3_138290199_r	0	-
chr3	138291756	138310695	NM_001288964_intron_15_0_chr3_138291757_r	0	-
chr3	138310798	138313039	NM_001288964_intron_16_0_chr3_138310799_r	0	-
chr3	139280234	139292439	NM_001320512_intron_0_0_chr3_139280235_r	0	-
chr3	139292522	139297713	NM_001320512_intron_1_0_chr3_139292523_r	0	-
chr3	139297897	139346457	NM_001320512_intron_2_0_chr3_139297898_r	0	-
chr3	139346606	139356804	NM_001320512_intron_3_0_chr3_139346607_r	0	-
chr3	139356904	139396546	NM_001320512_intron_4_0_chr3_139356905_r	0	-
chr3	139280234	139292439	NM_001320511_intron_0_0_chr3_139280235_r	0	-
chr3	139292522	139297713	NM_001320511_intron_1_0_chr3_139292523_r	0	-
chr3	139297897	139346457	NM_001320511_intron_2_0_chr3_139297898_r	0	-
chr3	139346603	139353452	NM_001320511_intron_3_0_chr3_139346604_r	0	-
chr3	139353489	139356804	NM_001320511_intron_4_0_chr3_139353490_r	0	-
chr3	139356904	139396546	NM_001320511_intron_5_0_chr3_139356905_r	0	-
chr3	139063040	139065722	NM_001363893_intron_0_0_chr3_139063041_f	0	+
chr3	139065886	139067001	NM_001363893_intron_1_0_chr3_139065887_f	0	+
chr3	139067166	139069020	NM_001363893_intron_2_0_chr3_139067167_f	0	+
chr3	139069164	139069818	NM_001363893_intron_3_0_chr3_139069165_f	0	+
chr3	139069902	139071488	NM_001363893_intron_4_0_chr3_139069903_f	0	+
chr3	139071634	139074523	NM_001363893_intron_5_0_chr3_139071635_f	0	+
chr3	139074632	139075760	NM_001363893_intron_6_0_chr3_139074633_f	0	+
chr3	139280234	139292439	NM_001320510_intron_0_0_chr3_139280235_r	0	-
chr3	139292522	139297713	NM_001320510_intron_1_0_chr3_139292523_r	0	-
chr3	139297897	139301768	NM_001320510_intron_2_0_chr3_139297898_r	0	-
chr3	139302050	139346457	NM_001320510_intron_3_0_chr3_139302051_r	0	-
chr3	139346606	139356804	NM_001320510_intron_4_0_chr3_139346607_r	0	-
chr3	139356904	139396546	NM_001320510_intron_5_0_chr3_139356905_r	0	-
chr3	139280234	139292439	NM_001320513_intron_0_0_chr3_139280235_r	0	-
chr3	139292522	139294424	NM_001320513_intron_1_0_chr3_139292523_r	0	-
chr3	139294836	139297713	NM_001320513_intron_2_0_chr3_139294837_r	0	-
chr3	139297897	139346457	NM_001320513_intron_3_0_chr3_139297898_r	0	-
chr3	139346606	139356804	NM_001320513_intron_4_0_chr3_139346607_r	0	-
chr3	139356904	139396546	NM_001320513_intron_5_0_chr3_139356905_r	0	-
chr3	139108775	139138398	NR_121609_intron_0_0_chr3_139108776_f	0	+
chr3	139138522	139141857	NR_121609_intron_1_0_chr3_139138523_f	0	+
chr3	139141956	139296633	NR_121609_intron_2_0_chr3_139141957_f	0	+
chr3	139296692	139301970	NR_121609_intron_3_0_chr3_139296693_f	0	+
chr3	139280234	139346457	NM_001200047_intron_0_0_chr3_139280235_r	0	-
chr3	139346606	139356804	NM_001200047_intron_1_0_chr3_139346607_r	0	-
chr3	139356904	139396546	NM_001200047_intron_2_0_chr3_139356905_r	0	-
chr3	139280234	139292439	NM_178177_intron_0_0_chr3_139280235_r	0	-
chr3	139292522	139297713	NM_178177_intron_1_0_chr3_139292523_r	0	-
chr3	139297897	139356804	NM_178177_intron_2_0_chr3_139297898_r	0	-
chr3	139356904	139396546	NM_178177_intron_3_0_chr3_139356905_r	0	-
chr3	139063040	139065719	NM_020191_intron_0_0_chr3_139063041_f	0	+
chr3	139065886	139067001	NM_020191_intron_1_0_chr3_139065887_f	0	+
chr3	139067166	139069020	NM_020191_intron_2_0_chr3_139067167_f	0	+
chr3	139069164	139069818	NM_020191_intron_3_0_chr3_139069165_f	0	+
chr3	139069902	139071488	NM_020191_intron_4_0_chr3_139069903_f	0	+
chr3	139071634	139074523	NM_020191_intron_5_0_chr3_139071635_f	0	+
chr3	139074632	139075760	NM_020191_intron_6_0_chr3_139074633_f	0	+
chr3	139063560	139065719	NM_001363857_intron_0_0_chr3_139063561_f	0	+
chr3	139065886	139067001	NM_001363857_intron_1_0_chr3_139065887_f	0	+
chr3	139067166	139069020	NM_001363857_intron_2_0_chr3_139067167_f	0	+
chr3	139069164	139069818	NM_001363857_intron_3_0_chr3_139069165_f	0	+
chr3	139069902	139071488	NM_001363857_intron_4_0_chr3_139069903_f	0	+
chr3	139071634	139074523	NM_001363857_intron_5_0_chr3_139071635_f	0	+
chr3	139074632	139075760	NM_001363857_intron_6_0_chr3_139074633_f	0	+
chr3	139280234	139290948	NM_001363968_intron_0_0_chr3_139280235_r	0	-
chr3	139291075	139292439	NM_001363968_intron_1_0_chr3_139291076_r	0	-
chr3	139292522	139297713	NM_001363968_intron_2_0_chr3_139292523_r	0	-
chr3	139297897	139346457	NM_001363968_intron_3_0_chr3_139297898_r	0	-
chr3	139346603	139396546	NM_001363968_intron_4_0_chr3_139346604_r	0	-
chr3	139654325	139894792	NM_022131_intron_0_0_chr3_139654326_f	0	+
chr3	139894915	140122470	NM_022131_intron_1_0_chr3_139894916_f	0	+
chr3	140122666	140123399	NM_022131_intron_2_0_chr3_140122667_f	0	+
chr3	140123608	140139966	NM_022131_intron_3_0_chr3_140123609_f	0	+
chr3	140140116	140167360	NM_022131_intron_4_0_chr3_140140117_f	0	+
chr3	140167546	140178362	NM_022131_intron_5_0_chr3_140167547_f	0	+
chr3	140178611	140185451	NM_022131_intron_6_0_chr3_140178612_f	0	+
chr3	140185573	140251165	NM_022131_intron_7_0_chr3_140185574_f	0	+
chr3	140251328	140265356	NM_022131_intron_8_0_chr3_140251329_f	0	+
chr3	140265523	140275354	NM_022131_intron_9_0_chr3_140265524_f	0	+
chr3	140275503	140277481	NM_022131_intron_10_0_chr3_140275504_f	0	+
chr3	140277699	140280979	NM_022131_intron_11_0_chr3_140277700_f	0	+
chr3	140281150	140281652	NM_022131_intron_12_0_chr3_140281151_f	0	+
chr3	140281798	140281921	NM_022131_intron_13_0_chr3_140281799_f	0	+
chr3	140282045	140282802	NM_022131_intron_14_0_chr3_140282046_f	0	+
chr3	140282987	140284894	NM_022131_intron_15_0_chr3_140282988_f	0	+
chr3	141382113	141385621	NR_136190_intron_0_0_chr3_141382114_f	0	+
chr3	141385774	141400326	NR_136190_intron_1_0_chr3_141385775_f	0	+
chr3	141400475	141403900	NR_136190_intron_2_0_chr3_141400476_f	0	+
chr3	141404041	141404713	NR_136190_intron_3_0_chr3_141404042_f	0	+
chr3	141404859	141409273	NR_136190_intron_4_0_chr3_141404860_f	0	+
chr3	141409369	141432133	NR_136190_intron_5_0_chr3_141409370_f	0	+
chr3	141432269	141439833	NR_136190_intron_6_0_chr3_141432270_f	0	+
chr3	141105597	141105713	NM_001350099_intron_0_0_chr3_141105598_f	0	+
chr3	141105779	141122768	NM_001350099_intron_1_0_chr3_141105780_f	0	+
chr3	141122873	141150993	NM_001350099_intron_2_0_chr3_141122874_f	0	+
chr3	141151085	141157109	NM_001350099_intron_3_0_chr3_141151086_f	0	+
chr3	141157207	141161230	NM_001350099_intron_4_0_chr3_141157208_f	0	+
chr3	141206058	141231004	NM_001303245_intron_0_0_chr3_141206059_f	0	+
chr3	141231122	141235169	NM_001303245_intron_1_0_chr3_141231123_f	0	+
chr3	141235273	141248549	NM_001303245_intron_2_0_chr3_141235274_f	0	+
chr3	141248644	141259374	NM_001303245_intron_3_0_chr3_141248645_f	0	+
chr3	141259451	141272698	NM_001303245_intron_4_0_chr3_141259452_f	0	+
chr3	141272782	141274681	NM_001303245_intron_5_0_chr3_141272783_f	0	+
chr3	141274754	141277727	NM_001303245_intron_6_0_chr3_141274755_f	0	+
chr3	141277804	141278735	NM_001303245_intron_7_0_chr3_141277805_f	0	+
chr3	141278837	141289753	NM_001303245_intron_8_0_chr3_141278838_f	0	+
chr3	141289910	141290247	NM_001303245_intron_9_0_chr3_141289911_f	0	+
chr3	141290396	141291450	NM_001303245_intron_10_0_chr3_141290397_f	0	+
chr3	141291565	141291988	NM_001303245_intron_11_0_chr3_141291566_f	0	+
chr3	141292063	141292785	NM_001303245_intron_12_0_chr3_141292064_f	0	+
chr3	141292909	141295841	NM_001303245_intron_13_0_chr3_141292910_f	0	+
chr3	141295948	141299209	NM_001303245_intron_14_0_chr3_141295949_f	0	+
chr3	141299293	141299941	NM_001303245_intron_15_0_chr3_141299294_f	0	+
chr3	141300019	141304866	NM_001303245_intron_16_0_chr3_141300020_f	0	+
chr3	141304940	141305487	NM_001303245_intron_17_0_chr3_141304941_f	0	+
chr3	141305597	141326519	NM_001303245_intron_18_0_chr3_141305598_f	0	+
chr3	141326602	141327330	NM_001303245_intron_19_0_chr3_141326603_f	0	+
chr3	141327539	141328261	NM_001303245_intron_20_0_chr3_141327540_f	0	+
chr3	141328365	141328718	NM_001303245_intron_21_0_chr3_141328366_f	0	+
chr3	141328908	141331124	NM_001303245_intron_22_0_chr3_141328909_f	0	+
chr3	141121291	141122768	NM_001350100_intron_0_0_chr3_141121292_f	0	+
chr3	141122873	141146475	NM_001350100_intron_1_0_chr3_141122874_f	0	+
chr3	141146663	141161230	NM_001350100_intron_2_0_chr3_141146664_f	0	+
chr3	141206058	141231004	NM_006506_intron_0_0_chr3_141206059_f	0	+
chr3	141231122	141235169	NM_006506_intron_1_0_chr3_141231123_f	0	+
chr3	141235273	141248549	NM_006506_intron_2_0_chr3_141235274_f	0	+
chr3	141248644	141259374	NM_006506_intron_3_0_chr3_141248645_f	0	+
chr3	141259451	141272698	NM_006506_intron_4_0_chr3_141259452_f	0	+
chr3	141272782	141274681	NM_006506_intron_5_0_chr3_141272783_f	0	+
chr3	141274754	141277727	NM_006506_intron_6_0_chr3_141274755_f	0	+
chr3	141277804	141278735	NM_006506_intron_7_0_chr3_141277805_f	0	+
chr3	141278837	141289753	NM_006506_intron_8_0_chr3_141278838_f	0	+
chr3	141289910	141290247	NM_006506_intron_9_0_chr3_141289911_f	0	+
chr3	141290396	141291450	NM_006506_intron_10_0_chr3_141290397_f	0	+
chr3	141291565	141291988	NM_006506_intron_11_0_chr3_141291566_f	0	+
chr3	141292063	141292785	NM_006506_intron_12_0_chr3_141292064_f	0	+
chr3	141292909	141295841	NM_006506_intron_13_0_chr3_141292910_f	0	+
chr3	141295948	141299209	NM_006506_intron_14_0_chr3_141295949_f	0	+
chr3	141299293	141299941	NM_006506_intron_15_0_chr3_141299294_f	0	+
chr3	141300019	141304866	NM_006506_intron_16_0_chr3_141300020_f	0	+
chr3	141304940	141305487	NM_006506_intron_17_0_chr3_141304941_f	0	+
chr3	141305594	141326519	NM_006506_intron_18_0_chr3_141305595_f	0	+
chr3	141326602	141327330	NM_006506_intron_19_0_chr3_141326603_f	0	+
chr3	141327539	141328261	NM_006506_intron_20_0_chr3_141327540_f	0	+
chr3	141328365	141328718	NM_006506_intron_21_0_chr3_141328366_f	0	+
chr3	141328908	141331124	NM_006506_intron_22_0_chr3_141328909_f	0	+
chr3	141206058	141231004	NM_001303246_intron_0_0_chr3_141206059_f	0	+
chr3	141231122	141235169	NM_001303246_intron_1_0_chr3_141231123_f	0	+
chr3	141235273	141248549	NM_001303246_intron_2_0_chr3_141235274_f	0	+
chr3	141248644	141259374	NM_001303246_intron_3_0_chr3_141248645_f	0	+
chr3	141259451	141272698	NM_001303246_intron_4_0_chr3_141259452_f	0	+
chr3	141272782	141274681	NM_001303246_intron_5_0_chr3_141272783_f	0	+
chr3	141274754	141277727	NM_001303246_intron_6_0_chr3_141274755_f	0	+
chr3	141277804	141278735	NM_001303246_intron_7_0_chr3_141277805_f	0	+
chr3	141278837	141289753	NM_001303246_intron_8_0_chr3_141278838_f	0	+
chr3	141289910	141290247	NM_001303246_intron_9_0_chr3_141289911_f	0	+
chr3	141290396	141291450	NM_001303246_intron_10_0_chr3_141290397_f	0	+
chr3	141291565	141291988	NM_001303246_intron_11_0_chr3_141291566_f	0	+
chr3	141292063	141292785	NM_001303246_intron_12_0_chr3_141292064_f	0	+
chr3	141292909	141295841	NM_001303246_intron_13_0_chr3_141292910_f	0	+
chr3	141295948	141299209	NM_001303246_intron_14_0_chr3_141295949_f	0	+
chr3	141299293	141299941	NM_001303246_intron_15_0_chr3_141299294_f	0	+
chr3	141300019	141304866	NM_001303246_intron_16_0_chr3_141300020_f	0	+
chr3	141304940	141305487	NM_001303246_intron_17_0_chr3_141304941_f	0	+
chr3	141305594	141308971	NM_001303246_intron_18_0_chr3_141305595_f	0	+
chr3	141308983	141326519	NM_001303246_intron_19_0_chr3_141308984_f	0	+
chr3	141326602	141327330	NM_001303246_intron_20_0_chr3_141326603_f	0	+
chr3	141327539	141328261	NM_001303246_intron_21_0_chr3_141327540_f	0	+
chr3	141328365	141328718	NM_001303246_intron_22_0_chr3_141328366_f	0	+
chr3	141328908	141331124	NM_001303246_intron_23_0_chr3_141328909_f	0	+
chr3	140770834	140784793	NM_080862_intron_0_0_chr3_140770835_f	0	+
chr3	140785640	140865983	NM_080862_intron_1_0_chr3_140785641_f	0	+
chr3	141043298	141087462	NM_001080412_intron_0_0_chr3_141043299_f	0	+
chr3	141087646	141088713	NM_001080412_intron_1_0_chr3_141087647_f	0	+
chr3	141088788	141100266	NM_001080412_intron_2_0_chr3_141088789_f	0	+
chr3	141100329	141105713	NM_001080412_intron_3_0_chr3_141100330_f	0	+
chr3	141105779	141115100	NM_001080412_intron_4_0_chr3_141105780_f	0	+
chr3	141115345	141122768	NM_001080412_intron_5_0_chr3_141115346_f	0	+
chr3	141122873	141161230	NM_001080412_intron_6_0_chr3_141122874_f	0	+
chr3	141671538	141671752	NM_006286_intron_0_0_chr3_141671539_r	0	-
chr3	141671858	141678515	NM_006286_intron_1_0_chr3_141671859_r	0	-
chr3	141678682	141682653	NM_006286_intron_2_0_chr3_141678683_r	0	-
chr3	141682805	141688914	NM_006286_intron_3_0_chr3_141682806_r	0	-
chr3	141688983	141692889	NM_006286_intron_4_0_chr3_141688984_r	0	-
chr3	141693036	141697361	NM_006286_intron_5_0_chr3_141693037_r	0	-
chr3	141697524	141712379	NM_006286_intron_6_0_chr3_141697525_r	0	-
chr3	141712427	141713861	NM_006286_intron_7_0_chr3_141712428_r	0	-
chr3	141713983	141724282	NM_006286_intron_8_0_chr3_141713984_r	0	-
chr3	141724386	141747420	NM_006286_intron_9_0_chr3_141724387_r	0	-
chr3	142342404	142383043	NM_002670_intron_0_0_chr3_142342405_f	0	+
chr3	142383149	142388231	NM_002670_intron_1_0_chr3_142383150_f	0	+
chr3	142388395	142389834	NM_002670_intron_2_0_chr3_142388396_f	0	+
chr3	142389964	142394998	NM_002670_intron_3_0_chr3_142389965_f	0	+
chr3	142395131	142396873	NM_002670_intron_4_0_chr3_142395132_f	0	+
chr3	142396955	142402847	NM_002670_intron_5_0_chr3_142396956_f	0	+
chr3	142403013	142403094	NM_002670_intron_6_0_chr3_142403014_f	0	+
chr3	142403237	142405125	NM_002670_intron_7_0_chr3_142403238_f	0	+
chr3	142405218	142408459	NM_002670_intron_8_0_chr3_142405219_f	0	+
chr3	142408655	142413310	NM_002670_intron_9_0_chr3_142408656_f	0	+
chr3	142413389	142416794	NM_002670_intron_10_0_chr3_142413390_f	0	+
chr3	142416909	142422709	NM_002670_intron_11_0_chr3_142416910_f	0	+
chr3	142422843	142423304	NM_002670_intron_12_0_chr3_142422844_f	0	+
chr3	142423428	142430342	NM_002670_intron_13_0_chr3_142423429_f	0	+
chr3	142430467	142430713	NM_002670_intron_14_0_chr3_142430468_f	0	+
chr3	142030655	142031439	NM_001282857_intron_0_0_chr3_142030656_r	0	-
chr3	142031600	142037433	NM_001282857_intron_1_0_chr3_142031601_r	0	-
chr3	142037536	142037631	NM_001282857_intron_2_0_chr3_142037537_r	0	-
chr3	142037745	142048275	NM_001282857_intron_3_0_chr3_142037746_r	0	-
chr3	142048457	142051216	NM_001282857_intron_4_0_chr3_142048458_r	0	-
chr3	142051376	142051808	NM_001282857_intron_5_0_chr3_142051377_r	0	-
chr3	142051931	142054289	NM_001282857_intron_6_0_chr3_142051932_r	0	-
chr3	142054351	142066075	NM_001282857_intron_7_0_chr3_142054352_r	0	-
chr3	142066184	142074242	NM_001282857_intron_8_0_chr3_142066185_r	0	-
chr3	142074338	142075753	NM_001282857_intron_9_0_chr3_142074339_r	0	-
chr3	142075961	142078703	NM_001282857_intron_10_0_chr3_142075962_r	0	-
chr3	142078773	142083888	NM_001282857_intron_11_0_chr3_142078774_r	0	-
chr3	142084021	142084151	NM_001282857_intron_12_0_chr3_142084022_r	0	-
chr3	142084208	142089326	NM_001282857_intron_13_0_chr3_142084209_r	0	-
chr3	142089462	142090080	NM_001282857_intron_14_0_chr3_142089463_r	0	-
chr3	142090170	142094639	NM_001282857_intron_15_0_chr3_142090171_r	0	-
chr3	142094786	142095320	NM_001282857_intron_16_0_chr3_142094787_r	0	-
chr3	142095436	142098923	NM_001282857_intron_17_0_chr3_142095437_r	0	-
chr3	142099022	142102141	NM_001282857_intron_18_0_chr3_142099023_r	0	-
chr3	142102255	142103364	NM_001282857_intron_19_0_chr3_142102256_r	0	-
chr3	142103527	142116170	NM_001282857_intron_20_0_chr3_142103528_r	0	-
chr3	142116302	142119285	NM_001282857_intron_21_0_chr3_142116303_r	0	-
chr3	142119389	142122515	NM_001282857_intron_22_0_chr3_142119390_r	0	-
chr3	142122614	142122710	NM_001282857_intron_23_0_chr3_142122615_r	0	-
chr3	142122831	142123748	NM_001282857_intron_24_0_chr3_142122832_r	0	-
chr3	142123918	142131385	NM_001282857_intron_25_0_chr3_142123919_r	0	-
chr3	142131505	142132976	NM_001282857_intron_26_0_chr3_142131506_r	0	-
chr3	142133133	142135981	NM_001282857_intron_27_0_chr3_142133134_r	0	-
chr3	142136071	142137345	NM_001282857_intron_28_0_chr3_142136072_r	0	-
chr3	142137451	142137656	NM_001282857_intron_29_0_chr3_142137452_r	0	-
chr3	142137723	142139857	NM_001282857_intron_30_0_chr3_142137724_r	0	-
chr3	142139995	142140317	NM_001282857_intron_31_0_chr3_142139996_r	0	-
chr3	142140385	142141423	NM_001282857_intron_32_0_chr3_142140386_r	0	-
chr3	142141592	142141676	NM_001282857_intron_33_0_chr3_142141593_r	0	-
chr3	142141764	142142401	NM_001282857_intron_34_0_chr3_142141765_r	0	-
chr3	142142484	142144063	NM_001282857_intron_35_0_chr3_142142485_r	0	-
chr3	142144174	142144270	NM_001282857_intron_36_0_chr3_142144175_r	0	-
chr3	142144380	142145585	NM_001282857_intron_37_0_chr3_142144381_r	0	-
chr3	142145683	142151502	NM_001282857_intron_38_0_chr3_142145684_r	0	-
chr3	142151735	142166711	NM_001282857_intron_39_0_chr3_142151736_r	0	-
chr3	142443573	142455220	NM_001251845_intron_0_0_chr3_142443574_f	0	+
chr3	142455375	142462326	NM_001251845_intron_1_0_chr3_142455376_f	0	+
chr3	142462428	142467099	NM_001251845_intron_2_0_chr3_142462429_f	0	+
chr3	142467302	142496473	NM_001251845_intron_3_0_chr3_142467303_f	0	+
chr3	142496605	142499675	NM_001251845_intron_4_0_chr3_142496606_f	0	+
chr3	142499871	142503545	NM_001251845_intron_5_0_chr3_142499872_f	0	+
chr3	142503882	142509860	NM_001251845_intron_6_0_chr3_142503883_f	0	+
chr3	142510000	142511665	NM_001251845_intron_7_0_chr3_142510001_f	0	+
chr3	142511809	142521010	NM_001251845_intron_8_0_chr3_142511810_f	0	+
chr3	142521186	142522818	NM_001251845_intron_9_0_chr3_142521187_f	0	+
chr3	142523020	142523277	NM_001251845_intron_10_0_chr3_142523021_f	0	+
chr3	142523472	142524849	NM_001251845_intron_11_0_chr3_142523473_f	0	+
chr3	141671538	141671752	NM_001178142_intron_0_0_chr3_141671539_r	0	-
chr3	141671858	141678515	NM_001178142_intron_1_0_chr3_141671859_r	0	-
chr3	141678682	141682653	NM_001178142_intron_2_0_chr3_141678683_r	0	-
chr3	141682805	141688914	NM_001178142_intron_3_0_chr3_141682806_r	0	-
chr3	141688983	141692889	NM_001178142_intron_4_0_chr3_141688984_r	0	-
chr3	141693033	141697361	NM_001178142_intron_5_0_chr3_141693034_r	0	-
chr3	141697524	141747420	NM_001178142_intron_6_0_chr3_141697525_r	0	-
chr3	141671538	141671752	NM_001178141_intron_0_0_chr3_141671539_r	0	-
chr3	141671858	141678515	NM_001178141_intron_1_0_chr3_141671859_r	0	-
chr3	141678682	141682653	NM_001178141_intron_2_0_chr3_141678683_r	0	-
chr3	141682805	141688914	NM_001178141_intron_3_0_chr3_141682806_r	0	-
chr3	141688983	141692889	NM_001178141_intron_4_0_chr3_141688984_r	0	-
chr3	141693033	141697361	NM_001178141_intron_5_0_chr3_141693034_r	0	-
chr3	141697524	141712379	NM_001178141_intron_6_0_chr3_141697525_r	0	-
chr3	141712427	141724282	NM_001178141_intron_7_0_chr3_141712428_r	0	-
chr3	141724386	141747420	NM_001178141_intron_8_0_chr3_141724387_r	0	-
chr3	142315351	142383043	NM_001145319_intron_0_0_chr3_142315352_f	0	+
chr3	142383149	142388231	NM_001145319_intron_1_0_chr3_142383150_f	0	+
chr3	142388395	142389834	NM_001145319_intron_2_0_chr3_142388396_f	0	+
chr3	142389964	142394998	NM_001145319_intron_3_0_chr3_142389965_f	0	+
chr3	142395131	142396873	NM_001145319_intron_4_0_chr3_142395132_f	0	+
chr3	142396955	142402847	NM_001145319_intron_5_0_chr3_142396956_f	0	+
chr3	142403013	142403094	NM_001145319_intron_6_0_chr3_142403014_f	0	+
chr3	142403237	142405125	NM_001145319_intron_7_0_chr3_142403238_f	0	+
chr3	142405218	142408459	NM_001145319_intron_8_0_chr3_142405219_f	0	+
chr3	142408655	142413310	NM_001145319_intron_9_0_chr3_142408656_f	0	+
chr3	142413389	142416794	NM_001145319_intron_10_0_chr3_142413390_f	0	+
chr3	142416909	142422709	NM_001145319_intron_11_0_chr3_142416910_f	0	+
chr3	142422843	142423304	NM_001145319_intron_12_0_chr3_142422844_f	0	+
chr3	142423428	142430342	NM_001145319_intron_13_0_chr3_142423429_f	0	+
chr3	142430467	142430713	NM_001145319_intron_14_0_chr3_142430468_f	0	+
chr3	141671538	141671752	NM_001178140_intron_0_0_chr3_141671539_r	0	-
chr3	141671858	141678515	NM_001178140_intron_1_0_chr3_141671859_r	0	-
chr3	141678682	141682653	NM_001178140_intron_2_0_chr3_141678683_r	0	-
chr3	141682805	141688914	NM_001178140_intron_3_0_chr3_141682806_r	0	-
chr3	141688983	141692889	NM_001178140_intron_4_0_chr3_141688984_r	0	-
chr3	141693033	141697361	NM_001178140_intron_5_0_chr3_141693034_r	0	-
chr3	141697524	141712379	NM_001178140_intron_6_0_chr3_141697525_r	0	-
chr3	141712427	141713861	NM_001178140_intron_7_0_chr3_141712428_r	0	-
chr3	141713983	141719093	NM_001178140_intron_8_0_chr3_141713984_r	0	-
chr3	142030655	142031439	NM_019001_intron_0_0_chr3_142030656_r	0	-
chr3	142031600	142031977	NM_019001_intron_1_0_chr3_142031601_r	0	-
chr3	142032016	142037433	NM_019001_intron_2_0_chr3_142032017_r	0	-
chr3	142037536	142037631	NM_019001_intron_3_0_chr3_142037537_r	0	-
chr3	142037745	142048275	NM_019001_intron_4_0_chr3_142037746_r	0	-
chr3	142048457	142051216	NM_019001_intron_5_0_chr3_142048458_r	0	-
chr3	142051373	142051808	NM_019001_intron_6_0_chr3_142051374_r	0	-
chr3	142051931	142054289	NM_019001_intron_7_0_chr3_142051932_r	0	-
chr3	142054351	142066075	NM_019001_intron_8_0_chr3_142054352_r	0	-
chr3	142066184	142074242	NM_019001_intron_9_0_chr3_142066185_r	0	-
chr3	142074338	142075753	NM_019001_intron_10_0_chr3_142074339_r	0	-
chr3	142075961	142078703	NM_019001_intron_11_0_chr3_142075962_r	0	-
chr3	142078773	142083888	NM_019001_intron_12_0_chr3_142078774_r	0	-
chr3	142084021	142084151	NM_019001_intron_13_0_chr3_142084022_r	0	-
chr3	142084208	142089326	NM_019001_intron_14_0_chr3_142084209_r	0	-
chr3	142089462	142090080	NM_019001_intron_15_0_chr3_142089463_r	0	-
chr3	142090170	142094639	NM_019001_intron_16_0_chr3_142090171_r	0	-
chr3	142094786	142095320	NM_019001_intron_17_0_chr3_142094787_r	0	-
chr3	142095436	142098923	NM_019001_intron_18_0_chr3_142095437_r	0	-
chr3	142099022	142102141	NM_019001_intron_19_0_chr3_142099023_r	0	-
chr3	142102255	142103364	NM_019001_intron_20_0_chr3_142102256_r	0	-
chr3	142103527	142116170	NM_019001_intron_21_0_chr3_142103528_r	0	-
chr3	142116302	142119285	NM_019001_intron_22_0_chr3_142116303_r	0	-
chr3	142119389	142122515	NM_019001_intron_23_0_chr3_142119390_r	0	-
chr3	142122614	142122710	NM_019001_intron_24_0_chr3_142122615_r	0	-
chr3	142122831	142123748	NM_019001_intron_25_0_chr3_142122832_r	0	-
chr3	142123918	142131385	NM_019001_intron_26_0_chr3_142123919_r	0	-
chr3	142131505	142132976	NM_019001_intron_27_0_chr3_142131506_r	0	-
chr3	142133133	142135981	NM_019001_intron_28_0_chr3_142133134_r	0	-
chr3	142136071	142137345	NM_019001_intron_29_0_chr3_142136072_r	0	-
chr3	142137451	142137656	NM_019001_intron_30_0_chr3_142137452_r	0	-
chr3	142137723	142139857	NM_019001_intron_31_0_chr3_142137724_r	0	-
chr3	142139995	142140317	NM_019001_intron_32_0_chr3_142139996_r	0	-
chr3	142140385	142141423	NM_019001_intron_33_0_chr3_142140386_r	0	-
chr3	142141592	142141676	NM_019001_intron_34_0_chr3_142141593_r	0	-
chr3	142141764	142142401	NM_019001_intron_35_0_chr3_142141765_r	0	-
chr3	142142484	142144063	NM_019001_intron_36_0_chr3_142142485_r	0	-
chr3	142144174	142144270	NM_019001_intron_37_0_chr3_142144175_r	0	-
chr3	142144380	142145585	NM_019001_intron_38_0_chr3_142144381_r	0	-
chr3	142145683	142151502	NM_019001_intron_39_0_chr3_142145684_r	0	-
chr3	142151735	142166711	NM_019001_intron_40_0_chr3_142151736_r	0	-
chr3	141671538	141671752	NM_001178139_intron_0_0_chr3_141671539_r	0	-
chr3	141671858	141678515	NM_001178139_intron_1_0_chr3_141671859_r	0	-
chr3	141678682	141682653	NM_001178139_intron_2_0_chr3_141678683_r	0	-
chr3	141682805	141688914	NM_001178139_intron_3_0_chr3_141682806_r	0	-
chr3	141688983	141692889	NM_001178139_intron_4_0_chr3_141688984_r	0	-
chr3	141693033	141697361	NM_001178139_intron_5_0_chr3_141693034_r	0	-
chr3	141697524	141712379	NM_001178139_intron_6_0_chr3_141697525_r	0	-
chr3	141712427	141713861	NM_001178139_intron_7_0_chr3_141712428_r	0	-
chr3	141713983	141724282	NM_001178139_intron_8_0_chr3_141713984_r	0	-
chr3	141724386	141811902	NM_001178139_intron_9_0_chr3_141724387_r	0	-
chr3	141811969	141820576	NM_001178139_intron_10_0_chr3_141811970_r	0	-
chr3	141820683	141868024	NM_001178139_intron_11_0_chr3_141820684_r	0	-
chr3	142168444	142171969	NM_001184_intron_0_0_chr3_142168445_r	0	-
chr3	142172075	142176445	NM_001184_intron_1_0_chr3_142172076_r	0	-
chr3	142176597	142177799	NM_001184_intron_2_0_chr3_142176598_r	0	-
chr3	142177953	142178068	NM_001184_intron_3_0_chr3_142177954_r	0	-
chr3	142178225	142180781	NM_001184_intron_4_0_chr3_142178226_r	0	-
chr3	142180932	142183938	NM_001184_intron_5_0_chr3_142180933_r	0	-
chr3	142184082	142185165	NM_001184_intron_6_0_chr3_142184083_r	0	-
chr3	142185375	142186775	NM_001184_intron_7_0_chr3_142185376_r	0	-
chr3	142186910	142188178	NM_001184_intron_8_0_chr3_142186911_r	0	-
chr3	142188411	142188927	NM_001184_intron_9_0_chr3_142188412_r	0	-
chr3	142189025	142203981	NM_001184_intron_10_0_chr3_142189026_r	0	-
chr3	142204124	142211973	NM_001184_intron_11_0_chr3_142204125_r	0	-
chr3	142212153	142215202	NM_001184_intron_12_0_chr3_142212154_r	0	-
chr3	142215362	142215854	NM_001184_intron_13_0_chr3_142215363_r	0	-
chr3	142216034	142217438	NM_001184_intron_14_0_chr3_142216035_r	0	-
chr3	142217616	142218468	NM_001184_intron_15_0_chr3_142217617_r	0	-
chr3	142218560	142222203	NM_001184_intron_16_0_chr3_142218561_r	0	-
chr3	142222295	142223980	NM_001184_intron_17_0_chr3_142222296_r	0	-
chr3	142224145	142226772	NM_001184_intron_18_0_chr3_142224146_r	0	-
chr3	142226951	142231101	NM_001184_intron_19_0_chr3_142226952_r	0	-
chr3	142231312	142232342	NM_001184_intron_20_0_chr3_142231313_r	0	-
chr3	142232480	142234236	NM_001184_intron_21_0_chr3_142232481_r	0	-
chr3	142234357	142238510	NM_001184_intron_22_0_chr3_142234358_r	0	-
chr3	142238626	142241569	NM_001184_intron_23_0_chr3_142238627_r	0	-
chr3	142241683	142242834	NM_001184_intron_24_0_chr3_142241684_r	0	-
chr3	142243041	142253921	NM_001184_intron_25_0_chr3_142243042_r	0	-
chr3	142254047	142254949	NM_001184_intron_26_0_chr3_142254048_r	0	-
chr3	142255043	142257323	NM_001184_intron_27_0_chr3_142255044_r	0	-
chr3	142257467	142259745	NM_001184_intron_28_0_chr3_142257468_r	0	-
chr3	142259876	142261506	NM_001184_intron_29_0_chr3_142259877_r	0	-
chr3	142261599	142266566	NM_001184_intron_30_0_chr3_142261600_r	0	-
chr3	142266752	142268320	NM_001184_intron_31_0_chr3_142266753_r	0	-
chr3	142268515	142268973	NM_001184_intron_32_0_chr3_142268516_r	0	-
chr3	142269144	142272068	NM_001184_intron_33_0_chr3_142269145_r	0	-
chr3	142272240	142272481	NM_001184_intron_34_0_chr3_142272241_r	0	-
chr3	142272582	142272666	NM_001184_intron_35_0_chr3_142272583_r	0	-
chr3	142272857	142274718	NM_001184_intron_36_0_chr3_142272858_r	0	-
chr3	142274981	142275224	NM_001184_intron_37_0_chr3_142274982_r	0	-
chr3	142275417	142277465	NM_001184_intron_38_0_chr3_142275418_r	0	-
chr3	142277618	142278092	NM_001184_intron_39_0_chr3_142277619_r	0	-
chr3	142278283	142279104	NM_001184_intron_40_0_chr3_142278284_r	0	-
chr3	142279296	142280084	NM_001184_intron_41_0_chr3_142279297_r	0	-
chr3	142280263	142281073	NM_001184_intron_42_0_chr3_142280264_r	0	-
chr3	142281951	142284962	NM_001184_intron_43_0_chr3_142281952_r	0	-
chr3	142285103	142286904	NM_001184_intron_44_0_chr3_142285104_r	0	-
chr3	142286996	142297487	NM_001184_intron_45_0_chr3_142286997_r	0	-
chr3	141671538	141671752	NM_001178138_intron_0_0_chr3_141671539_r	0	-
chr3	141671858	141678515	NM_001178138_intron_1_0_chr3_141671859_r	0	-
chr3	141678682	141682653	NM_001178138_intron_2_0_chr3_141678683_r	0	-
chr3	141682805	141688914	NM_001178138_intron_3_0_chr3_141682806_r	0	-
chr3	141688983	141692889	NM_001178138_intron_4_0_chr3_141688984_r	0	-
chr3	141693036	141697361	NM_001178138_intron_5_0_chr3_141693037_r	0	-
chr3	141697524	141712379	NM_001178138_intron_6_0_chr3_141697525_r	0	-
chr3	141712427	141713861	NM_001178138_intron_7_0_chr3_141712428_r	0	-
chr3	141713983	141724282	NM_001178138_intron_8_0_chr3_141713984_r	0	-
chr3	141724386	141772956	NM_001178138_intron_9_0_chr3_141724387_r	0	-
chr3	141772991	141811902	NM_001178138_intron_10_0_chr3_141772992_r	0	-
chr3	141811969	141820576	NM_001178138_intron_11_0_chr3_141811970_r	0	-
chr3	141820683	141868024	NM_001178138_intron_12_0_chr3_141820684_r	0	-
chr3	142443573	142455220	NM_003304_intron_0_0_chr3_142443574_f	0	+
chr3	142455375	142467099	NM_003304_intron_1_0_chr3_142455376_f	0	+
chr3	142467302	142496473	NM_003304_intron_2_0_chr3_142467303_f	0	+
chr3	142496605	142499675	NM_003304_intron_3_0_chr3_142496606_f	0	+
chr3	142499871	142503545	NM_003304_intron_4_0_chr3_142499872_f	0	+
chr3	142503882	142509860	NM_003304_intron_5_0_chr3_142503883_f	0	+
chr3	142510000	142511665	NM_003304_intron_6_0_chr3_142510001_f	0	+
chr3	142511809	142521010	NM_003304_intron_7_0_chr3_142511810_f	0	+
chr3	142521186	142522818	NM_003304_intron_8_0_chr3_142521187_f	0	+
chr3	142523020	142523277	NM_003304_intron_9_0_chr3_142523021_f	0	+
chr3	142523472	142524849	NM_003304_intron_10_0_chr3_142523473_f	0	+
chr3	142168444	142171969	NM_001354579_intron_0_0_chr3_142168445_r	0	-
chr3	142172075	142176445	NM_001354579_intron_1_0_chr3_142172076_r	0	-
chr3	142176597	142177799	NM_001354579_intron_2_0_chr3_142176598_r	0	-
chr3	142177953	142178068	NM_001354579_intron_3_0_chr3_142177954_r	0	-
chr3	142178225	142180781	NM_001354579_intron_4_0_chr3_142178226_r	0	-
chr3	142180932	142183938	NM_001354579_intron_5_0_chr3_142180933_r	0	-
chr3	142184082	142185165	NM_001354579_intron_6_0_chr3_142184083_r	0	-
chr3	142185375	142186775	NM_001354579_intron_7_0_chr3_142185376_r	0	-
chr3	142186910	142188178	NM_001354579_intron_8_0_chr3_142186911_r	0	-
chr3	142188411	142188927	NM_001354579_intron_9_0_chr3_142188412_r	0	-
chr3	142189025	142203981	NM_001354579_intron_10_0_chr3_142189026_r	0	-
chr3	142204124	142211973	NM_001354579_intron_11_0_chr3_142204125_r	0	-
chr3	142212153	142215202	NM_001354579_intron_12_0_chr3_142212154_r	0	-
chr3	142215362	142215854	NM_001354579_intron_13_0_chr3_142215363_r	0	-
chr3	142216034	142217438	NM_001354579_intron_14_0_chr3_142216035_r	0	-
chr3	142217616	142218468	NM_001354579_intron_15_0_chr3_142217617_r	0	-
chr3	142218560	142222203	NM_001354579_intron_16_0_chr3_142218561_r	0	-
chr3	142222295	142223980	NM_001354579_intron_17_0_chr3_142222296_r	0	-
chr3	142224145	142226772	NM_001354579_intron_18_0_chr3_142224146_r	0	-
chr3	142226951	142231101	NM_001354579_intron_19_0_chr3_142226952_r	0	-
chr3	142231312	142232342	NM_001354579_intron_20_0_chr3_142231313_r	0	-
chr3	142232480	142234236	NM_001354579_intron_21_0_chr3_142232481_r	0	-
chr3	142234357	142238510	NM_001354579_intron_22_0_chr3_142234358_r	0	-
chr3	142238626	142241569	NM_001354579_intron_23_0_chr3_142238627_r	0	-
chr3	142241683	142242834	NM_001354579_intron_24_0_chr3_142241684_r	0	-
chr3	142243041	142253921	NM_001354579_intron_25_0_chr3_142243042_r	0	-
chr3	142254047	142254949	NM_001354579_intron_26_0_chr3_142254048_r	0	-
chr3	142255043	142257323	NM_001354579_intron_27_0_chr3_142255044_r	0	-
chr3	142257467	142259745	NM_001354579_intron_28_0_chr3_142257468_r	0	-
chr3	142259876	142261506	NM_001354579_intron_29_0_chr3_142259877_r	0	-
chr3	142261599	142266566	NM_001354579_intron_30_0_chr3_142261600_r	0	-
chr3	142266752	142268320	NM_001354579_intron_31_0_chr3_142266753_r	0	-
chr3	142268515	142268973	NM_001354579_intron_32_0_chr3_142268516_r	0	-
chr3	142269144	142272068	NM_001354579_intron_33_0_chr3_142269145_r	0	-
chr3	142272240	142272481	NM_001354579_intron_34_0_chr3_142272241_r	0	-
chr3	142272582	142272666	NM_001354579_intron_35_0_chr3_142272583_r	0	-
chr3	142272857	142274718	NM_001354579_intron_36_0_chr3_142272858_r	0	-
chr3	142274981	142275224	NM_001354579_intron_37_0_chr3_142274982_r	0	-
chr3	142275417	142277465	NM_001354579_intron_38_0_chr3_142275418_r	0	-
chr3	142277618	142278092	NM_001354579_intron_39_0_chr3_142277619_r	0	-
chr3	142278283	142280084	NM_001354579_intron_40_0_chr3_142278284_r	0	-
chr3	142280263	142281073	NM_001354579_intron_41_0_chr3_142280264_r	0	-
chr3	142281951	142284962	NM_001354579_intron_42_0_chr3_142281952_r	0	-
chr3	142285103	142286904	NM_001354579_intron_43_0_chr3_142285104_r	0	-
chr3	142286996	142297487	NM_001354579_intron_44_0_chr3_142286997_r	0	-
chr3	142720515	142729656	NM_001320220_intron_0_0_chr3_142720516_f	0	+
chr3	142729701	142731063	NM_001320220_intron_1_0_chr3_142729702_f	0	+
chr3	142731195	142733152	NM_001320220_intron_2_0_chr3_142731196_f	0	+
chr3	142733251	142735098	NM_001320220_intron_3_0_chr3_142733252_f	0	+
chr3	142735213	142735683	NM_001320220_intron_4_0_chr3_142735214_f	0	+
chr3	142735817	142738810	NM_001320220_intron_5_0_chr3_142735818_f	0	+
chr3	142738878	142739440	NM_001320220_intron_6_0_chr3_142738879_f	0	+
chr3	142739535	142740191	NM_001320220_intron_7_0_chr3_142739536_f	0	+
chr3	142740227	142740314	NM_001320220_intron_8_0_chr3_142740228_f	0	+
chr3	142740397	142741338	NM_001320220_intron_9_0_chr3_142740398_f	0	+
chr3	142741504	142741694	NM_001320220_intron_10_0_chr3_142741505_f	0	+
chr3	142741906	142745990	NM_001320220_intron_11_0_chr3_142741907_f	0	+
chr3	142746095	142747181	NM_001320220_intron_12_0_chr3_142746096_f	0	+
chr3	142747248	142747324	NM_001320220_intron_13_0_chr3_142747249_f	0	+
chr3	142747488	142751625	NM_001320220_intron_14_0_chr3_142747489_f	0	+
chr3	142751788	142752112	NM_001320220_intron_15_0_chr3_142751789_f	0	+
chr3	142752192	142753729	NM_001320220_intron_16_0_chr3_142752193_f	0	+
chr3	142753817	142754823	NM_001320220_intron_17_0_chr3_142753818_f	0	+
chr3	142754946	142756020	NM_001320220_intron_18_0_chr3_142754947_f	0	+
chr3	142756177	142756949	NM_001320220_intron_19_0_chr3_142756178_f	0	+
chr3	142757045	142757735	NM_001320220_intron_20_0_chr3_142757046_f	0	+
chr3	142757802	142761958	NM_001320220_intron_21_0_chr3_142757803_f	0	+
chr3	142762118	142769780	NM_001320220_intron_22_0_chr3_142762119_f	0	+
chr3	142769891	142772517	NM_001320220_intron_23_0_chr3_142769892_f	0	+
chr3	142772636	142773784	NM_001320220_intron_24_0_chr3_142772637_f	0	+
chr3	142773961	142775153	NM_001320220_intron_25_0_chr3_142773962_f	0	+
chr3	142720515	142729656	NM_001320219_intron_0_0_chr3_142720516_f	0	+
chr3	142729701	142731063	NM_001320219_intron_1_0_chr3_142729702_f	0	+
chr3	142731195	142733152	NM_001320219_intron_2_0_chr3_142731196_f	0	+
chr3	142733251	142735098	NM_001320219_intron_3_0_chr3_142733252_f	0	+
chr3	142735213	142735683	NM_001320219_intron_4_0_chr3_142735214_f	0	+
chr3	142735817	142738810	NM_001320219_intron_5_0_chr3_142735818_f	0	+
chr3	142738878	142739440	NM_001320219_intron_6_0_chr3_142738879_f	0	+
chr3	142739535	142740191	NM_001320219_intron_7_0_chr3_142739536_f	0	+
chr3	142740224	142740314	NM_001320219_intron_8_0_chr3_142740225_f	0	+
chr3	142740397	142741338	NM_001320219_intron_9_0_chr3_142740398_f	0	+
chr3	142741504	142741694	NM_001320219_intron_10_0_chr3_142741505_f	0	+
```
