## Supplementary material for "DPAC: a tool for Differential Poly(A) Site usage from poly(A)–targeted RNAseq data": DPAC software; Scripts, Manual and TestData: hg19_Exons-introns-DS250.bed (part 57 of 96)

```
chr3	142741906	142742816	NM_001320219_intron_11_0_chr3_142741907_f	0	+
chr3	142742860	142745990	NM_001320219_intron_12_0_chr3_142742861_f	0	+
chr3	142746095	142747181	NM_001320219_intron_13_0_chr3_142746096_f	0	+
chr3	142747248	142747324	NM_001320219_intron_14_0_chr3_142747249_f	0	+
chr3	142747488	142751625	NM_001320219_intron_15_0_chr3_142747489_f	0	+
chr3	142751788	142752112	NM_001320219_intron_16_0_chr3_142751789_f	0	+
chr3	142752192	142753729	NM_001320219_intron_17_0_chr3_142752193_f	0	+
chr3	142753817	142754823	NM_001320219_intron_18_0_chr3_142753818_f	0	+
chr3	142754946	142756020	NM_001320219_intron_19_0_chr3_142754947_f	0	+
chr3	142756177	142756949	NM_001320219_intron_20_0_chr3_142756178_f	0	+
chr3	142757045	142757735	NM_001320219_intron_21_0_chr3_142757046_f	0	+
chr3	142757802	142761958	NM_001320219_intron_22_0_chr3_142757803_f	0	+
chr3	142762118	142769780	NM_001320219_intron_23_0_chr3_142762119_f	0	+
chr3	142769891	142772517	NM_001320219_intron_24_0_chr3_142769892_f	0	+
chr3	142772636	142773784	NM_001320219_intron_25_0_chr3_142772637_f	0	+
chr3	142773961	142775153	NM_001320219_intron_26_0_chr3_142773962_f	0	+
chr3	142720515	142729656	NM_001320222_intron_0_0_chr3_142720516_f	0	+
chr3	142729701	142731063	NM_001320222_intron_1_0_chr3_142729702_f	0	+
chr3	142731195	142733152	NM_001320222_intron_2_0_chr3_142731196_f	0	+
chr3	142733251	142735098	NM_001320222_intron_3_0_chr3_142733252_f	0	+
chr3	142735213	142735683	NM_001320222_intron_4_0_chr3_142735214_f	0	+
chr3	142735817	142738810	NM_001320222_intron_5_0_chr3_142735818_f	0	+
chr3	142738878	142739440	NM_001320222_intron_6_0_chr3_142738879_f	0	+
chr3	142739535	142740191	NM_001320222_intron_7_0_chr3_142739536_f	0	+
chr3	142740227	142740314	NM_001320222_intron_8_0_chr3_142740228_f	0	+
chr3	142740397	142741338	NM_001320222_intron_9_0_chr3_142740398_f	0	+
chr3	142741504	142741694	NM_001320222_intron_10_0_chr3_142741505_f	0	+
chr3	142741906	142742816	NM_001320222_intron_11_0_chr3_142741907_f	0	+
chr3	142742860	142743325	NM_001320222_intron_12_0_chr3_142742861_f	0	+
chr3	142743390	142745990	NM_001320222_intron_13_0_chr3_142743391_f	0	+
chr3	142746095	142747181	NM_001320222_intron_14_0_chr3_142746096_f	0	+
chr3	142747248	142747324	NM_001320222_intron_15_0_chr3_142747249_f	0	+
chr3	142747488	142751625	NM_001320222_intron_16_0_chr3_142747489_f	0	+
chr3	142751788	142752112	NM_001320222_intron_17_0_chr3_142751789_f	0	+
chr3	142752192	142753729	NM_001320222_intron_18_0_chr3_142752193_f	0	+
chr3	142753817	142754823	NM_001320222_intron_19_0_chr3_142753818_f	0	+
chr3	142754946	142756020	NM_001320222_intron_20_0_chr3_142754947_f	0	+
chr3	142756177	142756949	NM_001320222_intron_21_0_chr3_142756178_f	0	+
chr3	142757045	142757735	NM_001320222_intron_22_0_chr3_142757046_f	0	+
chr3	142757802	142761958	NM_001320222_intron_23_0_chr3_142757803_f	0	+
chr3	142762118	142769780	NM_001320222_intron_24_0_chr3_142762119_f	0	+
chr3	142769891	142772517	NM_001320222_intron_25_0_chr3_142769892_f	0	+
chr3	142772636	142773784	NM_001320222_intron_26_0_chr3_142772637_f	0	+
chr3	142773961	142775153	NM_001320222_intron_27_0_chr3_142773962_f	0	+
chr3	142985771	142987716	NM_173653_intron_0_0_chr3_142985772_r	0	-
chr3	142987822	143082325	NM_173653_intron_1_0_chr3_142987823_r	0	-
chr3	143082405	143100901	NM_173653_intron_2_0_chr3_143082406_r	0	-
chr3	143100956	143185878	NM_173653_intron_3_0_chr3_143100957_r	0	-
chr3	143186032	143212494	NM_173653_intron_4_0_chr3_143186033_r	0	-
chr3	143212606	143214176	NM_173653_intron_5_0_chr3_143212607_r	0	-
chr3	143214290	143271203	NM_173653_intron_6_0_chr3_143214291_r	0	-
chr3	143271292	143292929	NM_173653_intron_7_0_chr3_143271293_r	0	-
chr3	143293035	143297426	NM_173653_intron_8_0_chr3_143293036_r	0	-
chr3	143297565	143371096	NM_173653_intron_9_0_chr3_143297566_r	0	-
chr3	143371202	143412033	NM_173653_intron_10_0_chr3_143371203_r	0	-
chr3	143412149	143513842	NM_173653_intron_11_0_chr3_143412150_r	0	-
chr3	143513919	143515667	NM_173653_intron_12_0_chr3_143513920_r	0	-
chr3	143515745	143550860	NM_173653_intron_13_0_chr3_143515746_r	0	-
chr3	143551063	143566989	NM_173653_intron_14_0_chr3_143551064_r	0	-
chr3	142720515	142729656	NM_001080415_intron_0_0_chr3_142720516_f	0	+
chr3	142729701	142731063	NM_001080415_intron_1_0_chr3_142729702_f	0	+
chr3	142731195	142733152	NM_001080415_intron_2_0_chr3_142731196_f	0	+
chr3	142733251	142735098	NM_001080415_intron_3_0_chr3_142733252_f	0	+
chr3	142735213	142735683	NM_001080415_intron_4_0_chr3_142735214_f	0	+
chr3	142735817	142738810	NM_001080415_intron_5_0_chr3_142735818_f	0	+
chr3	142738878	142739440	NM_001080415_intron_6_0_chr3_142738879_f	0	+
chr3	142739535	142740191	NM_001080415_intron_7_0_chr3_142739536_f	0	+
chr3	142740227	142740314	NM_001080415_intron_8_0_chr3_142740228_f	0	+
chr3	142740397	142741338	NM_001080415_intron_9_0_chr3_142740398_f	0	+
chr3	142741504	142741694	NM_001080415_intron_10_0_chr3_142741505_f	0	+
chr3	142741906	142742816	NM_001080415_intron_11_0_chr3_142741907_f	0	+
chr3	142742860	142745990	NM_001080415_intron_12_0_chr3_142742861_f	0	+
chr3	142746095	142747181	NM_001080415_intron_13_0_chr3_142746096_f	0	+
chr3	142747248	142747324	NM_001080415_intron_14_0_chr3_142747249_f	0	+
chr3	142747488	142751625	NM_001080415_intron_15_0_chr3_142747489_f	0	+
chr3	142751788	142752112	NM_001080415_intron_16_0_chr3_142751789_f	0	+
chr3	142752192	142753729	NM_001080415_intron_17_0_chr3_142752193_f	0	+
chr3	142753817	142754823	NM_001080415_intron_18_0_chr3_142753818_f	0	+
chr3	142754946	142756020	NM_001080415_intron_19_0_chr3_142754947_f	0	+
chr3	142756177	142756949	NM_001080415_intron_20_0_chr3_142756178_f	0	+
chr3	142757045	142757735	NM_001080415_intron_21_0_chr3_142757046_f	0	+
chr3	142757802	142761958	NM_001080415_intron_22_0_chr3_142757803_f	0	+
chr3	142762118	142769780	NM_001080415_intron_23_0_chr3_142762119_f	0	+
chr3	142769891	142772517	NM_001080415_intron_24_0_chr3_142769892_f	0	+
chr3	142772636	142773784	NM_001080415_intron_25_0_chr3_142772637_f	0	+
chr3	142773961	142775153	NM_001080415_intron_26_0_chr3_142773962_f	0	+
chr3	147139346	147225727	NR_121655_intron_0_0_chr3_147139347_f	0	+
chr3	147225839	147227381	NR_121655_intron_1_0_chr3_147225840_f	0	+
chr3	147998896	148006721	NR_146712_intron_0_0_chr3_147998897_f	0	+
chr3	148006830	148029897	NR_146712_intron_1_0_chr3_148006831_f	0	+
chr3	148030039	148079984	NR_146712_intron_2_0_chr3_148030040_f	0	+
chr3	148080088	148117563	NR_146712_intron_3_0_chr3_148080089_f	0	+
chr3	148749147	148749987	NM_001318935_intron_0_0_chr3_148749148_r	0	-
chr3	148750159	148752704	NM_001318935_intron_1_0_chr3_148750160_r	0	-
chr3	148752785	148756835	NM_001318935_intron_2_0_chr3_148752786_r	0	-
chr3	148757016	148757367	NM_001318935_intron_3_0_chr3_148757017_r	0	-
chr3	148757480	148757817	NM_001318935_intron_4_0_chr3_148757481_r	0	-
chr3	148757943	148759276	NM_001318935_intron_5_0_chr3_148757944_r	0	-
chr3	148759455	148759952	NM_001318935_intron_6_0_chr3_148759456_r	0	-
chr3	148760077	148763866	NM_001318935_intron_7_0_chr3_148760078_r	0	-
chr3	148764046	148765814	NM_001318935_intron_8_0_chr3_148764047_r	0	-
chr3	148765950	148766649	NM_001318935_intron_9_0_chr3_148765951_r	0	-
chr3	148766788	148768018	NM_001318935_intron_10_0_chr3_148766789_r	0	-
chr3	148768162	148773089	NM_001318935_intron_11_0_chr3_148768163_r	0	-
chr3	148773187	148777504	NM_001318935_intron_12_0_chr3_148773188_r	0	-
chr3	148777594	148778429	NM_001318935_intron_13_0_chr3_148777595_r	0	-
chr3	148778474	148778565	NM_001318935_intron_14_0_chr3_148778475_r	0	-
chr3	148778645	148781217	NM_001318935_intron_15_0_chr3_148778646_r	0	-
chr3	148781311	148782577	NM_001318935_intron_16_0_chr3_148781312_r	0	-
chr3	148782653	148786026	NM_001318935_intron_17_0_chr3_148782654_r	0	-
chr3	148786122	148789038	NM_001318935_intron_18_0_chr3_148786123_r	0	-
chr3	148789230	148789369	NM_001318935_intron_19_0_chr3_148789231_r	0	-
chr3	148789444	148791011	NM_001318935_intron_20_0_chr3_148789445_r	0	-
chr3	148791109	148792001	NM_001318935_intron_21_0_chr3_148791110_r	0	-
chr3	148792135	148793667	NM_001318935_intron_22_0_chr3_148792136_r	0	-
chr3	148793834	148802468	NM_001318935_intron_23_0_chr3_148793835_r	0	-
chr3	148802676	148804103	NM_001318935_intron_24_0_chr3_148802677_r	0	-
chr3	148750159	148752704	NM_001318934_intron_0_0_chr3_148750160_r	0	-
chr3	148752785	148756835	NM_001318934_intron_1_0_chr3_148752786_r	0	-
chr3	148757016	148757367	NM_001318934_intron_2_0_chr3_148757017_r	0	-
chr3	148757480	148757817	NM_001318934_intron_3_0_chr3_148757481_r	0	-
chr3	148757943	148759276	NM_001318934_intron_4_0_chr3_148757944_r	0	-
chr3	148759455	148759952	NM_001318934_intron_5_0_chr3_148759456_r	0	-
chr3	148760077	148763866	NM_001318934_intron_6_0_chr3_148760078_r	0	-
chr3	148764046	148765814	NM_001318934_intron_7_0_chr3_148764047_r	0	-
chr3	148765950	148766649	NM_001318934_intron_8_0_chr3_148765951_r	0	-
chr3	148766788	148768018	NM_001318934_intron_9_0_chr3_148766789_r	0	-
chr3	148768162	148773089	NM_001318934_intron_10_0_chr3_148768163_r	0	-
chr3	148773187	148777504	NM_001318934_intron_11_0_chr3_148773188_r	0	-
chr3	148777591	148778429	NM_001318934_intron_12_0_chr3_148777592_r	0	-
chr3	148778474	148778565	NM_001318934_intron_13_0_chr3_148778475_r	0	-
chr3	148778645	148781217	NM_001318934_intron_14_0_chr3_148778646_r	0	-
chr3	148781311	148782577	NM_001318934_intron_15_0_chr3_148781312_r	0	-
chr3	148782653	148786026	NM_001318934_intron_16_0_chr3_148782654_r	0	-
chr3	148786122	148789038	NM_001318934_intron_17_0_chr3_148786123_r	0	-
chr3	148789230	148789369	NM_001318934_intron_18_0_chr3_148789231_r	0	-
chr3	148789444	148791011	NM_001318934_intron_19_0_chr3_148789445_r	0	-
chr3	148791109	148792001	NM_001318934_intron_20_0_chr3_148791110_r	0	-
chr3	148792135	148793667	NM_001318934_intron_21_0_chr3_148792136_r	0	-
chr3	148793834	148802468	NM_001318934_intron_22_0_chr3_148793835_r	0	-
chr3	148802676	148804103	NM_001318934_intron_23_0_chr3_148802677_r	0	-
chr3	148750159	148752704	NM_003071_intron_0_0_chr3_148750160_r	0	-
chr3	148752785	148756835	NM_003071_intron_1_0_chr3_148752786_r	0	-
chr3	148757016	148757367	NM_003071_intron_2_0_chr3_148757017_r	0	-
chr3	148757480	148757817	NM_003071_intron_3_0_chr3_148757481_r	0	-
chr3	148757943	148759276	NM_003071_intron_4_0_chr3_148757944_r	0	-
chr3	148759455	148759952	NM_003071_intron_5_0_chr3_148759456_r	0	-
chr3	148760077	148763866	NM_003071_intron_6_0_chr3_148760078_r	0	-
chr3	148764046	148765814	NM_003071_intron_7_0_chr3_148764047_r	0	-
chr3	148765950	148766649	NM_003071_intron_8_0_chr3_148765951_r	0	-
chr3	148766788	148768018	NM_003071_intron_9_0_chr3_148766789_r	0	-
chr3	148768162	148773089	NM_003071_intron_10_0_chr3_148768163_r	0	-
chr3	148773187	148777504	NM_003071_intron_11_0_chr3_148773188_r	0	-
chr3	148777594	148778429	NM_003071_intron_12_0_chr3_148777595_r	0	-
chr3	148778474	148778565	NM_003071_intron_13_0_chr3_148778475_r	0	-
chr3	148778645	148781217	NM_003071_intron_14_0_chr3_148778646_r	0	-
chr3	148781311	148782577	NM_003071_intron_15_0_chr3_148781312_r	0	-
chr3	148782653	148786026	NM_003071_intron_16_0_chr3_148782654_r	0	-
chr3	148786122	148789038	NM_003071_intron_17_0_chr3_148786123_r	0	-
chr3	148789230	148789369	NM_003071_intron_18_0_chr3_148789231_r	0	-
chr3	148789444	148791011	NM_003071_intron_19_0_chr3_148789445_r	0	-
chr3	148791109	148792001	NM_003071_intron_20_0_chr3_148791110_r	0	-
chr3	148792135	148793667	NM_003071_intron_21_0_chr3_148792136_r	0	-
chr3	148793834	148802468	NM_003071_intron_22_0_chr3_148793835_r	0	-
chr3	148802676	148804103	NM_003071_intron_23_0_chr3_148802677_r	0	-
chr3	148749150	148749987	NM_139048_intron_0_0_chr3_148749151_r	0	-
chr3	148750159	148752704	NM_139048_intron_1_0_chr3_148750160_r	0	-
chr3	148752785	148756835	NM_139048_intron_2_0_chr3_148752786_r	0	-
chr3	148757016	148757367	NM_139048_intron_3_0_chr3_148757017_r	0	-
chr3	148757480	148757817	NM_139048_intron_4_0_chr3_148757481_r	0	-
chr3	148757943	148759276	NM_139048_intron_5_0_chr3_148757944_r	0	-
chr3	148759455	148759952	NM_139048_intron_6_0_chr3_148759456_r	0	-
chr3	148760077	148763866	NM_139048_intron_7_0_chr3_148760078_r	0	-
chr3	148764046	148765814	NM_139048_intron_8_0_chr3_148764047_r	0	-
chr3	148765950	148766649	NM_139048_intron_9_0_chr3_148765951_r	0	-
chr3	148766788	148768018	NM_139048_intron_10_0_chr3_148766789_r	0	-
chr3	148768162	148773089	NM_139048_intron_11_0_chr3_148768163_r	0	-
chr3	148773187	148777504	NM_139048_intron_12_0_chr3_148773188_r	0	-
chr3	148777594	148778429	NM_139048_intron_13_0_chr3_148777595_r	0	-
chr3	148778474	148778565	NM_139048_intron_14_0_chr3_148778475_r	0	-
chr3	148778645	148781217	NM_139048_intron_15_0_chr3_148778646_r	0	-
chr3	148781311	148782577	NM_139048_intron_16_0_chr3_148781312_r	0	-
chr3	148782653	148786026	NM_139048_intron_17_0_chr3_148782654_r	0	-
chr3	148786122	148789038	NM_139048_intron_18_0_chr3_148786123_r	0	-
chr3	148789230	148789369	NM_139048_intron_19_0_chr3_148789231_r	0	-
chr3	148789444	148791011	NM_139048_intron_20_0_chr3_148789445_r	0	-
chr3	148791109	148792001	NM_139048_intron_21_0_chr3_148791110_r	0	-
chr3	148792135	148793667	NM_139048_intron_22_0_chr3_148792136_r	0	-
chr3	148793834	148802468	NM_139048_intron_23_0_chr3_148793835_r	0	-
chr3	148802676	148804103	NM_139048_intron_24_0_chr3_148802677_r	0	-
chr3	149238776	149243799	NM_001168278_intron_0_0_chr3_149238777_r	0	-
chr3	149243912	149245622	NM_001168278_intron_1_0_chr3_149243913_r	0	-
chr3	149245756	149260121	NM_001168278_intron_2_0_chr3_149245757_r	0	-
chr3	149260324	149290650	NM_001168278_intron_3_0_chr3_149260325_r	0	-
chr3	149290787	149374662	NM_001168278_intron_4_0_chr3_149290788_r	0	-
chr3	149375096	149387574	NM_001168278_intron_5_0_chr3_149375097_r	0	-
chr3	149387678	149420910	NM_001168278_intron_6_0_chr3_149387679_r	0	-
chr3	149238776	149243799	NM_001348362_intron_0_0_chr3_149238777_r	0	-
chr3	149243912	149245622	NM_001348362_intron_1_0_chr3_149243913_r	0	-
chr3	149245756	149260121	NM_001348362_intron_2_0_chr3_149245757_r	0	-
chr3	149260324	149290650	NM_001348362_intron_3_0_chr3_149260325_r	0	-
chr3	149290787	149374662	NM_001348362_intron_4_0_chr3_149290788_r	0	-
chr3	149375096	149387574	NM_001348362_intron_5_0_chr3_149375097_r	0	-
chr3	149387678	149435228	NM_001348362_intron_6_0_chr3_149387679_r	0	-
chr3	149435353	149441866	NM_001348362_intron_7_0_chr3_149435354_r	0	-
chr3	149442002	149442488	NM_001348362_intron_8_0_chr3_149442003_r	0	-
chr3	149814384	149842724	NR_136187_intron_0_0_chr3_149814385_f	0	+
chr3	149842817	149868297	NR_136187_intron_1_0_chr3_149842818_f	0	+
chr3	149684051	149686144	NM_002628_intron_0_0_chr3_149684052_r	0	-
chr3	149686337	149688511	NM_002628_intron_1_0_chr3_149686338_r	0	-
chr3	149238776	149243799	NM_015472_intron_0_0_chr3_149238777_r	0	-
chr3	149243912	149245622	NM_015472_intron_1_0_chr3_149243913_r	0	-
chr3	149245756	149260121	NM_015472_intron_2_0_chr3_149245757_r	0	-
chr3	149260324	149290650	NM_015472_intron_3_0_chr3_149260325_r	0	-
chr3	149290787	149374662	NM_015472_intron_4_0_chr3_149290788_r	0	-
chr3	149375096	149375551	NM_015472_intron_5_0_chr3_149375097_r	0	-
chr3	149238776	149243799	NM_001168280_intron_0_0_chr3_149238777_r	0	-
chr3	149243912	149245622	NM_001168280_intron_1_0_chr3_149243913_r	0	-
chr3	149245756	149260121	NM_001168280_intron_2_0_chr3_149245757_r	0	-
chr3	149260324	149290650	NM_001168280_intron_3_0_chr3_149260325_r	0	-
chr3	149290787	149374662	NM_001168280_intron_4_0_chr3_149290788_r	0	-
chr3	149375096	149375611	NM_001168280_intron_5_0_chr3_149375097_r	0	-
chr3	149531140	149531711	NM_007282_intron_0_0_chr3_149531141_f	0	+
chr3	149531813	149563797	NM_007282_intron_1_0_chr3_149531814_f	0	+
chr3	149563927	149570302	NM_007282_intron_2_0_chr3_149563928_f	0	+
chr3	149570383	149589815	NM_007282_intron_3_0_chr3_149570384_f	0	+
chr3	149589941	149613259	NM_007282_intron_4_0_chr3_149589942_f	0	+
chr3	149613347	149619858	NM_007282_intron_5_0_chr3_149613348_f	0	+
chr3	149619949	149629764	NM_007282_intron_6_0_chr3_149619950_f	0	+
chr3	149629870	149638920	NM_007282_intron_7_0_chr3_149629871_f	0	+
chr3	149639014	149677842	NM_007282_intron_8_0_chr3_149639015_f	0	+
chr3	149677923	149678526	NM_007282_intron_9_0_chr3_149677924_f	0	+
chr3	149684373	149686144	NM_053024_intron_0_0_chr3_149684374_r	0	-
chr3	149686337	149688511	NM_053024_intron_1_0_chr3_149686338_r	0	-
chr3	149531140	149563797	NM_183381_intron_0_0_chr3_149531141_f	0	+
chr3	149563927	149570302	NM_183381_intron_1_0_chr3_149563928_f	0	+
chr3	149570383	149589815	NM_183381_intron_2_0_chr3_149570384_f	0	+
chr3	149589941	149613259	NM_183381_intron_3_0_chr3_149589942_f	0	+
chr3	149613347	149619858	NM_183381_intron_4_0_chr3_149613348_f	0	+
chr3	149619949	149629764	NM_183381_intron_5_0_chr3_149619950_f	0	+
chr3	149629870	149638920	NM_183381_intron_6_0_chr3_149629871_f	0	+
chr3	149639014	149677842	NM_183381_intron_7_0_chr3_149639015_f	0	+
chr3	149677923	149678526	NM_183381_intron_8_0_chr3_149677924_f	0	+
chr3	149531140	149570302	NM_183383_intron_0_0_chr3_149531141_f	0	+
chr3	149570383	149589815	NM_183383_intron_1_0_chr3_149570384_f	0	+
chr3	149589941	149613259	NM_183383_intron_2_0_chr3_149589942_f	0	+
chr3	149613357	149619858	NM_183383_intron_3_0_chr3_149613358_f	0	+
chr3	149619949	149629764	NM_183383_intron_4_0_chr3_149619950_f	0	+
chr3	149629870	149638920	NM_183383_intron_5_0_chr3_149629871_f	0	+
chr3	149639014	149677842	NM_183383_intron_6_0_chr3_149639015_f	0	+
chr3	149677923	149678526	NM_183383_intron_7_0_chr3_149677924_f	0	+
chr3	150321286	150340171	NM_016275_intron_0_0_chr3_150321287_f	0	+
chr3	150340282	150340829	NM_016275_intron_1_0_chr3_150340283_f	0	+
chr3	150340956	150342598	NM_016275_intron_2_0_chr3_150340957_f	0	+
chr3	150342686	150344796	NM_016275_intron_3_0_chr3_150342687_f	0	+
chr3	150344950	150345445	NM_016275_intron_4_0_chr3_150344951_f	0	+
chr3	150460485	150480219	NM_005067_intron_0_0_chr3_150460486_r	0	-
chr3	150588974	150590973	NM_001351281_intron_0_0_chr3_150588975_r	0	-
chr3	150591154	150600683	NM_001351281_intron_1_0_chr3_150591155_r	0	-
chr3	150600845	150601486	NM_001351281_intron_2_0_chr3_150600846_r	0	-
chr3	150601559	150603154	NM_001351281_intron_3_0_chr3_150601560_r	0	-
chr3	150603225	150608106	NM_001351281_intron_4_0_chr3_150603226_r	0	-
chr3	150608172	150608724	NM_001351281_intron_5_0_chr3_150608173_r	0	-
chr3	150690880	150780429	NR_024066_intron_0_0_chr3_150690881_f	0	+
chr3	150780790	150782799	NR_024066_intron_1_0_chr3_150780791_f	0	+
chr3	150782863	150784096	NR_024066_intron_2_0_chr3_150782864_f	0	+
chr3	150784216	150792897	NR_024066_intron_3_0_chr3_150784217_f	0	+
chr3	150793039	150796675	NR_024066_intron_4_0_chr3_150793040_f	0	+
chr3	151469299	151472859	NR_110202_intron_0_0_chr3_151469300_r	0	-
chr3	151472919	151492393	NR_110202_intron_1_0_chr3_151472920_r	0	-
chr3	151492453	151645644	NR_110202_intron_2_0_chr3_151492454_r	0	-
chr3	151469299	151492393	NR_110203_intron_0_0_chr3_151469300_r	0	-
chr3	151492453	151645644	NR_110203_intron_1_0_chr3_151492454_r	0	-
chr3	151347355	151347380	NR_031678_intron_0_0_chr3_151347356_f	0	+
chr3	151347387	151537917	NR_031678_intron_1_0_chr3_151347388_f	0	+
chr3	151537928	151538456	NR_031678_intron_2_0_chr3_151537929_f	0	+
chr3	151538463	151542371	NR_031678_intron_3_0_chr3_151538464_f	0	+
chr3	151877409	151892587	NR_136178_intron_0_0_chr3_151877410_r	0	-
chr3	151892662	151923161	NR_136178_intron_1_0_chr3_151892663_r	0	-
chr3	153839308	153839730	NM_001251963_intron_0_0_chr3_153839309_f	0	+
chr3	153840864	153842198	NM_001251963_intron_1_0_chr3_153840865_f	0	+
chr3	153842238	153847362	NM_001251963_intron_2_0_chr3_153842239_f	0	+
chr3	153847508	153867177	NM_001251963_intron_3_0_chr3_153847509_f	0	+
chr3	153867234	153870560	NM_001251963_intron_4_0_chr3_153867235_f	0	+
chr3	153870721	153905473	NM_001251963_intron_5_0_chr3_153870722_f	0	+
chr3	153905626	153909077	NM_001251963_intron_6_0_chr3_153905627_f	0	+
chr3	153909207	153912432	NM_001251963_intron_7_0_chr3_153909208_f	0	+
chr3	153912507	153935657	NM_001251963_intron_8_0_chr3_153912508_f	0	+
chr3	153935747	153943644	NM_001251963_intron_9_0_chr3_153935748_f	0	+
chr3	153943799	153958158	NM_001251963_intron_10_0_chr3_153943800_f	0	+
chr3	153958368	153970904	NM_001251963_intron_11_0_chr3_153958369_f	0	+
chr3	153970972	153972573	NM_001251963_intron_12_0_chr3_153970973_f	0	+
chr3	153972613	153973119	NM_001251963_intron_13_0_chr3_153972614_f	0	+
chr3	153994145	153994535	NM_020865_intron_0_0_chr3_153994146_r	0	-
chr3	153994688	153995386	NM_020865_intron_1_0_chr3_153994689_r	0	-
chr3	153995507	153998367	NM_020865_intron_2_0_chr3_153995508_r	0	-
chr3	153998458	153998551	NM_020865_intron_3_0_chr3_153998459_r	0	-
chr3	153998651	154000976	NM_020865_intron_4_0_chr3_153998652_r	0	-
chr3	154001060	154002371	NM_020865_intron_5_0_chr3_154001061_r	0	-
chr3	154002458	154002602	NM_020865_intron_6_0_chr3_154002459_r	0	-
chr3	154002776	154006654	NM_020865_intron_7_0_chr3_154002777_r	0	-
chr3	154006753	154007497	NM_020865_intron_8_0_chr3_154006754_r	0	-
chr3	154007615	154010339	NM_020865_intron_9_0_chr3_154007616_r	0	-
chr3	154010483	154011536	NM_020865_intron_10_0_chr3_154010484_r	0	-
chr3	154011601	154013072	NM_020865_intron_11_0_chr3_154011602_r	0	-
chr3	154013128	154017626	NM_020865_intron_12_0_chr3_154013129_r	0	-
chr3	154017714	154018382	NM_020865_intron_13_0_chr3_154017715_r	0	-
chr3	154018485	154018775	NM_020865_intron_14_0_chr3_154018486_r	0	-
chr3	154018916	154021117	NM_020865_intron_15_0_chr3_154018917_r	0	-
chr3	154021199	154022594	NM_020865_intron_16_0_chr3_154021200_r	0	-
chr3	154022761	154022882	NM_020865_intron_17_0_chr3_154022762_r	0	-
chr3	154022957	154024004	NM_020865_intron_18_0_chr3_154022958_r	0	-
chr3	154024084	154027441	NM_020865_intron_19_0_chr3_154024085_r	0	-
chr3	154027612	154029424	NM_020865_intron_20_0_chr3_154027613_r	0	-
chr3	154029463	154032834	NM_020865_intron_21_0_chr3_154029464_r	0	-
chr3	154033069	154033827	NM_020865_intron_22_0_chr3_154033070_r	0	-
chr3	154033952	154041962	NM_020865_intron_23_0_chr3_154033953_r	0	-
chr3	153839024	153839730	NM_001251962_intron_0_0_chr3_153839025_f	0	+
chr3	153840864	153842198	NM_001251962_intron_1_0_chr3_153840865_f	0	+
chr3	153842238	153847362	NM_001251962_intron_2_0_chr3_153842239_f	0	+
chr3	153847508	153867177	NM_001251962_intron_3_0_chr3_153847509_f	0	+
chr3	153867234	153870560	NM_001251962_intron_4_0_chr3_153867235_f	0	+
chr3	153870721	153905473	NM_001251962_intron_5_0_chr3_153870722_f	0	+
chr3	153905626	153909077	NM_001251962_intron_6_0_chr3_153905627_f	0	+
chr3	153909207	153912432	NM_001251962_intron_7_0_chr3_153909208_f	0	+
chr3	153912507	153935657	NM_001251962_intron_8_0_chr3_153912508_f	0	+
chr3	153935747	153943644	NM_001251962_intron_9_0_chr3_153935748_f	0	+
chr3	153943799	153958158	NM_001251962_intron_10_0_chr3_153943800_f	0	+
chr3	153958368	153970904	NM_001251962_intron_11_0_chr3_153958369_f	0	+
chr3	153970972	153972508	NM_001251962_intron_12_0_chr3_153970973_f	0	+
chr3	153972613	153973119	NM_001251962_intron_13_0_chr3_153972614_f	0	+
chr3	153839308	153839730	NM_015595_intron_0_0_chr3_153839309_f	0	+
chr3	153840864	153842198	NM_015595_intron_1_0_chr3_153840865_f	0	+
chr3	153842238	153847362	NM_015595_intron_2_0_chr3_153842239_f	0	+
chr3	153847508	153867177	NM_015595_intron_3_0_chr3_153847509_f	0	+
chr3	153867234	153870560	NM_015595_intron_4_0_chr3_153867235_f	0	+
chr3	153870721	153905473	NM_015595_intron_5_0_chr3_153870722_f	0	+
chr3	153905626	153909077	NM_015595_intron_6_0_chr3_153905627_f	0	+
chr3	153909207	153912432	NM_015595_intron_7_0_chr3_153909208_f	0	+
chr3	153912507	153935657	NM_015595_intron_8_0_chr3_153912508_f	0	+
chr3	153935747	153943644	NM_015595_intron_9_0_chr3_153935748_f	0	+
chr3	153943799	153958158	NM_015595_intron_10_0_chr3_153943800_f	0	+
chr3	153958368	153970904	NM_015595_intron_11_0_chr3_153958369_f	0	+
chr3	153970972	153972508	NM_015595_intron_12_0_chr3_153970973_f	0	+
chr3	153972613	153973119	NM_015595_intron_13_0_chr3_153972614_f	0	+
chr3	153103179	153103656	NR_146713_intron_0_0_chr3_153103180_r	0	-
chr3	153103805	153252331	NR_146713_intron_1_0_chr3_153103806_r	0	-
chr3	153252452	153322434	NR_146713_intron_2_0_chr3_153252453_r	0	-
chr3	153322534	153389963	NR_146713_intron_3_0_chr3_153322535_r	0	-
chr3	153390046	153448543	NR_146713_intron_4_0_chr3_153390047_r	0	-
chr3	153448596	153480291	NR_146713_intron_5_0_chr3_153448597_r	0	-
chr3	153744431	153748065	NR_037901_intron_0_0_chr3_153744432_r	0	-
chr3	153748165	153826457	NR_037901_intron_1_0_chr3_153748166_r	0	-
chr3	153826574	153838860	NR_037901_intron_2_0_chr3_153826575_r	0	-
chr3	153994145	153994535	NM_001114397_intron_0_0_chr3_153994146_r	0	-
chr3	153994688	153995386	NM_001114397_intron_1_0_chr3_153994689_r	0	-
chr3	153995507	153998367	NM_001114397_intron_2_0_chr3_153995508_r	0	-
chr3	153998458	153998551	NM_001114397_intron_3_0_chr3_153998459_r	0	-
chr3	153998651	154000976	NM_001114397_intron_4_0_chr3_153998652_r	0	-
chr3	154001060	154002371	NM_001114397_intron_5_0_chr3_154001061_r	0	-
chr3	154002458	154002602	NM_001114397_intron_6_0_chr3_154002459_r	0	-
chr3	154002776	154006654	NM_001114397_intron_7_0_chr3_154002777_r	0	-
chr3	154006753	154007497	NM_001114397_intron_8_0_chr3_154006754_r	0	-
chr3	154007615	154010339	NM_001114397_intron_9_0_chr3_154007616_r	0	-
chr3	154010483	154011536	NM_001114397_intron_10_0_chr3_154010484_r	0	-
chr3	154011601	154013072	NM_001114397_intron_11_0_chr3_154011602_r	0	-
chr3	154013086	154017626	NM_001114397_intron_12_0_chr3_154013087_r	0	-
chr3	154017714	154018382	NM_001114397_intron_13_0_chr3_154017715_r	0	-
chr3	154018485	154018775	NM_001114397_intron_14_0_chr3_154018486_r	0	-
chr3	154018916	154021117	NM_001114397_intron_15_0_chr3_154018917_r	0	-
chr3	154021199	154022594	NM_001114397_intron_16_0_chr3_154021200_r	0	-
chr3	154022761	154022882	NM_001114397_intron_17_0_chr3_154022762_r	0	-
chr3	154022957	154024004	NM_001114397_intron_18_0_chr3_154022958_r	0	-
chr3	154024084	154027441	NM_001114397_intron_19_0_chr3_154024085_r	0	-
chr3	154027612	154029424	NM_001114397_intron_20_0_chr3_154027613_r	0	-
chr3	154029463	154032834	NM_001114397_intron_21_0_chr3_154029464_r	0	-
chr3	154033069	154033827	NM_001114397_intron_22_0_chr3_154033070_r	0	-
chr3	154033952	154041962	NM_001114397_intron_23_0_chr3_154033953_r	0	-
chr3	154742113	154801946	NM_001354642_intron_0_0_chr3_154742114_f	0	+
chr3	154802116	154802847	NM_001354642_intron_1_0_chr3_154802117_f	0	+
chr3	154802883	154832782	NM_001354642_intron_2_0_chr3_154802884_f	0	+
chr3	154832944	154834267	NM_001354642_intron_3_0_chr3_154832945_f	0	+
chr3	154834348	154834452	NM_001354642_intron_4_0_chr3_154834349_f	0	+
chr3	154834548	154834656	NM_001354642_intron_5_0_chr3_154834549_f	0	+
chr3	154834775	154836534	NM_001354642_intron_6_0_chr3_154834776_f	0	+
chr3	154836600	154855890	NM_001354642_intron_7_0_chr3_154836601_f	0	+
chr3	154856025	154857979	NM_001354642_intron_8_0_chr3_154856026_f	0	+
chr3	154858081	154859779	NM_001354642_intron_9_0_chr3_154858082_f	0	+
chr3	154859916	154860025	NM_001354642_intron_10_0_chr3_154859917_f	0	+
chr3	154860119	154861231	NM_001354642_intron_11_0_chr3_154860120_f	0	+
chr3	154861360	154862147	NM_001354642_intron_12_0_chr3_154861361_f	0	+
chr3	154862246	154864932	NM_001354642_intron_13_0_chr3_154862247_f	0	+
chr3	154865013	154866338	NM_001354642_intron_14_0_chr3_154865014_f	0	+
chr3	154866442	154878178	NM_001354642_intron_15_0_chr3_154866443_f	0	+
chr3	154878237	154884690	NM_001354642_intron_16_0_chr3_154878238_f	0	+
chr3	154884810	154886280	NM_001354642_intron_17_0_chr3_154884811_f	0	+
chr3	154886414	154886520	NM_001354642_intron_18_0_chr3_154886415_f	0	+
chr3	154886586	154889905	NM_001354642_intron_19_0_chr3_154886587_f	0	+
chr3	154890001	154890324	NM_001354642_intron_20_0_chr3_154890002_f	0	+
chr3	154890401	154898148	NM_001354642_intron_21_0_chr3_154890402_f	0	+
chr3	155200837	155203144	NM_001349251_intron_0_0_chr3_155200838_r	0	-
chr3	155203499	155205816	NM_001349251_intron_1_0_chr3_155203500_r	0	-
chr3	155205896	155206448	NM_001349251_intron_2_0_chr3_155205897_r	0	-
chr3	155206595	155208572	NM_001349251_intron_3_0_chr3_155206596_r	0	-
chr3	155208657	155210517	NM_001349251_intron_4_0_chr3_155208658_r	0	-
chr3	155210642	155211929	NM_001349251_intron_5_0_chr3_155210643_r	0	-
chr3	155212037	155212126	NM_001349251_intron_6_0_chr3_155212038_r	0	-
chr3	155212306	155215108	NM_001349251_intron_7_0_chr3_155212307_r	0	-
chr3	155215206	155218491	NM_001349251_intron_8_0_chr3_155215207_r	0	-
chr3	155218583	155222343	NM_001349251_intron_9_0_chr3_155218584_r	0	-
chr3	155222415	155232511	NM_001349251_intron_10_0_chr3_155222416_r	0	-
chr3	155232673	155241685	NM_001349251_intron_11_0_chr3_155232674_r	0	-
chr3	155241793	155267575	NM_001349251_intron_12_0_chr3_155241794_r	0	-
chr3	155267747	155271864	NM_001349251_intron_13_0_chr3_155267748_r	0	-
chr3	155271985	155282703	NM_001349251_intron_14_0_chr3_155271986_r	0	-
chr3	155282907	155286019	NM_001349251_intron_15_0_chr3_155282908_r	0	-
chr3	155286113	155301260	NM_001349251_intron_16_0_chr3_155286114_r	0	-
chr3	155301431	155303853	NM_001349251_intron_17_0_chr3_155301432_r	0	-
chr3	155303981	155311727	NM_001349251_intron_18_0_chr3_155303982_r	0	-
chr3	155311973	155314020	NM_001349251_intron_19_0_chr3_155311974_r	0	-
chr3	155314167	155421934	NM_001349251_intron_20_0_chr3_155314168_r	0	-
chr3	155422053	155462628	NM_001349251_intron_21_0_chr3_155422054_r	0	-
chr3	155200837	155201137	NM_001349252_intron_0_0_chr3_155200838_r	0	-
chr3	155201165	155203144	NM_001349252_intron_1_0_chr3_155201166_r	0	-
chr3	155203499	155203935	NM_001349252_intron_2_0_chr3_155203500_r	0	-
chr3	155203995	155205816	NM_001349252_intron_3_0_chr3_155203996_r	0	-
chr3	155205896	155206448	NM_001349252_intron_4_0_chr3_155205897_r	0	-
chr3	155206595	155208572	NM_001349252_intron_5_0_chr3_155206596_r	0	-
chr3	155208657	155210517	NM_001349252_intron_6_0_chr3_155208658_r	0	-
chr3	155210642	155211929	NM_001349252_intron_7_0_chr3_155210643_r	0	-
chr3	155212037	155212126	NM_001349252_intron_8_0_chr3_155212038_r	0	-
chr3	155212306	155215108	NM_001349252_intron_9_0_chr3_155212307_r	0	-
chr3	155215206	155218491	NM_001349252_intron_10_0_chr3_155215207_r	0	-
chr3	155218583	155222343	NM_001349252_intron_11_0_chr3_155218584_r	0	-
chr3	155222415	155232511	NM_001349252_intron_12_0_chr3_155222416_r	0	-
chr3	155232673	155241685	NM_001349252_intron_13_0_chr3_155232674_r	0	-
chr3	155241793	155267575	NM_001349252_intron_14_0_chr3_155241794_r	0	-
chr3	155267747	155271864	NM_001349252_intron_15_0_chr3_155267748_r	0	-
chr3	155271985	155282703	NM_001349252_intron_16_0_chr3_155271986_r	0	-
chr3	155282907	155286019	NM_001349252_intron_17_0_chr3_155282908_r	0	-
chr3	155286113	155301260	NM_001349252_intron_18_0_chr3_155286114_r	0	-
chr3	155301431	155303853	NM_001349252_intron_19_0_chr3_155301432_r	0	-
chr3	155303981	155311727	NM_001349252_intron_20_0_chr3_155303982_r	0	-
chr3	155311973	155314020	NM_001349252_intron_21_0_chr3_155311974_r	0	-
chr3	155314167	155421934	NM_001349252_intron_22_0_chr3_155314168_r	0	-
chr3	155422053	155462628	NM_001349252_intron_23_0_chr3_155422054_r	0	-
chr3	155200840	155203144	NM_014996_intron_0_0_chr3_155200841_r	0	-
chr3	155203499	155205816	NM_014996_intron_1_0_chr3_155203500_r	0	-
chr3	155205896	155206448	NM_014996_intron_2_0_chr3_155205897_r	0	-
chr3	155206595	155208572	NM_014996_intron_3_0_chr3_155206596_r	0	-
chr3	155208657	155210517	NM_014996_intron_4_0_chr3_155208658_r	0	-
chr3	155210642	155211929	NM_014996_intron_5_0_chr3_155210643_r	0	-
chr3	155212037	155212126	NM_014996_intron_6_0_chr3_155212038_r	0	-
chr3	155212306	155215108	NM_014996_intron_7_0_chr3_155212307_r	0	-
chr3	155215206	155218491	NM_014996_intron_8_0_chr3_155215207_r	0	-
chr3	155218583	155222343	NM_014996_intron_9_0_chr3_155218584_r	0	-
chr3	155222415	155232511	NM_014996_intron_10_0_chr3_155222416_r	0	-
chr3	155232673	155241685	NM_014996_intron_11_0_chr3_155232674_r	0	-
chr3	155241793	155267575	NM_014996_intron_12_0_chr3_155241794_r	0	-
chr3	155267747	155271864	NM_014996_intron_13_0_chr3_155267748_r	0	-
chr3	155271985	155282703	NM_014996_intron_14_0_chr3_155271986_r	0	-
chr3	155282907	155286019	NM_014996_intron_15_0_chr3_155282908_r	0	-
chr3	155286113	155301260	NM_014996_intron_16_0_chr3_155286114_r	0	-
chr3	155301431	155303853	NM_014996_intron_17_0_chr3_155301432_r	0	-
chr3	155303981	155311727	NM_014996_intron_18_0_chr3_155303982_r	0	-
chr3	155311973	155314020	NM_014996_intron_19_0_chr3_155311974_r	0	-
chr3	155314167	155421934	NM_014996_intron_20_0_chr3_155314168_r	0	-
chr3	155200837	155201137	NM_001349250_intron_0_0_chr3_155200838_r	0	-
chr3	155201165	155203144	NM_001349250_intron_1_0_chr3_155201166_r	0	-
chr3	155203499	155203935	NM_001349250_intron_2_0_chr3_155203500_r	0	-
chr3	155203995	155205816	NM_001349250_intron_3_0_chr3_155203996_r	0	-
chr3	155205896	155206448	NM_001349250_intron_4_0_chr3_155205897_r	0	-
chr3	155206595	155208572	NM_001349250_intron_5_0_chr3_155206596_r	0	-
chr3	155208657	155210517	NM_001349250_intron_6_0_chr3_155208658_r	0	-
chr3	155210642	155211929	NM_001349250_intron_7_0_chr3_155210643_r	0	-
chr3	155212037	155212126	NM_001349250_intron_8_0_chr3_155212038_r	0	-
chr3	155212306	155215108	NM_001349250_intron_9_0_chr3_155212307_r	0	-
chr3	155215206	155218491	NM_001349250_intron_10_0_chr3_155215207_r	0	-
chr3	155218583	155222343	NM_001349250_intron_11_0_chr3_155218584_r	0	-
chr3	155222415	155232511	NM_001349250_intron_12_0_chr3_155222416_r	0	-
chr3	155232673	155241685	NM_001349250_intron_13_0_chr3_155232674_r	0	-
chr3	155241793	155267575	NM_001349250_intron_14_0_chr3_155241794_r	0	-
chr3	155267747	155271864	NM_001349250_intron_15_0_chr3_155267748_r	0	-
chr3	155271985	155282703	NM_001349250_intron_16_0_chr3_155271986_r	0	-
chr3	155282907	155286019	NM_001349250_intron_17_0_chr3_155282908_r	0	-
chr3	155286113	155301260	NM_001349250_intron_18_0_chr3_155286114_r	0	-
chr3	155301431	155303853	NM_001349250_intron_19_0_chr3_155301432_r	0	-
chr3	155303981	155311727	NM_001349250_intron_20_0_chr3_155303982_r	0	-
chr3	155311973	155314020	NM_001349250_intron_21_0_chr3_155311974_r	0	-
chr3	155314167	155393785	NM_001349250_intron_22_0_chr3_155314168_r	0	-
chr3	155200840	155201137	NM_001130961_intron_0_0_chr3_155200841_r	0	-
chr3	155201165	155203144	NM_001130961_intron_1_0_chr3_155201166_r	0	-
chr3	155203499	155203935	NM_001130961_intron_2_0_chr3_155203500_r	0	-
chr3	155203995	155205816	NM_001130961_intron_3_0_chr3_155203996_r	0	-
chr3	155205896	155206448	NM_001130961_intron_4_0_chr3_155205897_r	0	-
chr3	155206595	155208572	NM_001130961_intron_5_0_chr3_155206596_r	0	-
chr3	155208657	155210517	NM_001130961_intron_6_0_chr3_155208658_r	0	-
chr3	155210642	155211929	NM_001130961_intron_7_0_chr3_155210643_r	0	-
chr3	155212037	155212126	NM_001130961_intron_8_0_chr3_155212038_r	0	-
chr3	155212306	155215108	NM_001130961_intron_9_0_chr3_155212307_r	0	-
chr3	155215206	155218491	NM_001130961_intron_10_0_chr3_155215207_r	0	-
chr3	155218583	155222343	NM_001130961_intron_11_0_chr3_155218584_r	0	-
chr3	155222415	155232511	NM_001130961_intron_12_0_chr3_155222416_r	0	-
chr3	155232673	155241685	NM_001130961_intron_13_0_chr3_155232674_r	0	-
chr3	155241793	155267575	NM_001130961_intron_14_0_chr3_155241794_r	0	-
chr3	155267747	155271864	NM_001130961_intron_15_0_chr3_155267748_r	0	-
chr3	155271985	155282703	NM_001130961_intron_16_0_chr3_155271986_r	0	-
chr3	155282907	155286019	NM_001130961_intron_17_0_chr3_155282908_r	0	-
chr3	155286113	155301260	NM_001130961_intron_18_0_chr3_155286114_r	0	-
chr3	155301431	155303853	NM_001130961_intron_19_0_chr3_155301432_r	0	-
chr3	155303981	155311727	NM_001130961_intron_20_0_chr3_155303982_r	0	-
chr3	155311973	155314020	NM_001130961_intron_21_0_chr3_155311974_r	0	-
chr3	155314167	155393785	NM_001130961_intron_22_0_chr3_155314168_r	0	-
chr3	155200840	155203144	NM_001130960_intron_0_0_chr3_155200841_r	0	-
chr3	155203499	155203935	NM_001130960_intron_1_0_chr3_155203500_r	0	-
chr3	155203995	155205816	NM_001130960_intron_2_0_chr3_155203996_r	0	-
chr3	155205896	155206448	NM_001130960_intron_3_0_chr3_155205897_r	0	-
chr3	155206595	155208572	NM_001130960_intron_4_0_chr3_155206596_r	0	-
chr3	155208657	155210517	NM_001130960_intron_5_0_chr3_155208658_r	0	-
chr3	155210642	155211929	NM_001130960_intron_6_0_chr3_155210643_r	0	-
chr3	155212037	155212126	NM_001130960_intron_7_0_chr3_155212038_r	0	-
chr3	155212306	155215108	NM_001130960_intron_8_0_chr3_155212307_r	0	-
chr3	155215206	155218491	NM_001130960_intron_9_0_chr3_155215207_r	0	-
chr3	155218583	155222343	NM_001130960_intron_10_0_chr3_155218584_r	0	-
chr3	155222415	155232511	NM_001130960_intron_11_0_chr3_155222416_r	0	-
chr3	155232673	155241685	NM_001130960_intron_12_0_chr3_155232674_r	0	-
chr3	155241793	155267575	NM_001130960_intron_13_0_chr3_155241794_r	0	-
chr3	155267747	155271864	NM_001130960_intron_14_0_chr3_155267748_r	0	-
chr3	155271985	155282703	NM_001130960_intron_15_0_chr3_155271986_r	0	-
chr3	155282907	155286019	NM_001130960_intron_16_0_chr3_155282908_r	0	-
chr3	155286113	155301260	NM_001130960_intron_17_0_chr3_155286114_r	0	-
chr3	155301431	155303853	NM_001130960_intron_18_0_chr3_155301432_r	0	-
chr3	155303981	155311727	NM_001130960_intron_19_0_chr3_155303982_r	0	-
chr3	155311973	155314020	NM_001130960_intron_20_0_chr3_155311974_r	0	-
chr3	155314167	155393785	NM_001130960_intron_21_0_chr3_155314168_r	0	-
chr3	156979159	156983314	NM_001167911_intron_0_0_chr3_156979160_r	0	-
chr3	156983451	157004345	NM_001167911_intron_1_0_chr3_156983452_r	0	-
chr3	157004463	157034850	NM_001167911_intron_2_0_chr3_157004464_r	0	-
chr3	157034990	157081152	NM_001167911_intron_3_0_chr3_157034991_r	0	-
chr3	157081550	157082091	NM_001167911_intron_4_0_chr3_157081551_r	0	-
chr3	157082301	157098944	NM_001167911_intron_5_0_chr3_157082302_r	0	-
chr3	157099165	157131669	NM_001167911_intron_6_0_chr3_157099166_r	0	-
chr3	157131879	157146110	NM_001167911_intron_7_0_chr3_157131880_r	0	-
chr3	157146277	157177969	NM_001167911_intron_8_0_chr3_157146278_r	0	-
chr3	157178144	157188102	NM_001167911_intron_9_0_chr3_157178145_r	0	-
chr3	157188318	157213000	NM_001167911_intron_10_0_chr3_157188319_r	0	-
chr3	157213295	157221065	NM_001167911_intron_11_0_chr3_157213296_r	0	-
chr3	156979159	156983314	NM_024621_intron_0_0_chr3_156979160_r	0	-
chr3	156983451	157004345	NM_024621_intron_1_0_chr3_156983452_r	0	-
chr3	157004463	157031409	NM_024621_intron_2_0_chr3_157004464_r	0	-
chr3	157031544	157034850	NM_024621_intron_3_0_chr3_157031545_r	0	-
chr3	157034990	157081152	NM_024621_intron_4_0_chr3_157034991_r	0	-
chr3	157081550	157082091	NM_024621_intron_5_0_chr3_157081551_r	0	-
chr3	157082301	157098944	NM_024621_intron_6_0_chr3_157082302_r	0	-
chr3	157099165	157131669	NM_024621_intron_7_0_chr3_157099166_r	0	-
chr3	157131879	157146110	NM_024621_intron_8_0_chr3_157131880_r	0	-
chr3	157146277	157177969	NM_024621_intron_9_0_chr3_157146278_r	0	-
chr3	157178144	157188102	NM_024621_intron_10_0_chr3_157178145_r	0	-
chr3	157188318	157213000	NM_024621_intron_11_0_chr3_157188319_r	0	-
chr3	157213295	157217183	NM_024621_intron_12_0_chr3_157213296_r	0	-
chr3	156544898	156547074	NM_001193283_intron_0_0_chr3_156544899_f	0	+
chr3	156547166	156570556	NM_001193283_intron_1_0_chr3_156547167_f	0	+
chr3	156570771	156638363	NM_001193283_intron_2_0_chr3_156570772_f	0	+
chr3	156638483	156642283	NM_001193283_intron_3_0_chr3_156638484_f	0	+
chr3	157154852	157155301	NM_002852_intron_0_0_chr3_157154853_f	0	+
chr3	157155703	157160154	NM_002852_intron_1_0_chr3_157155704_f	0	+
chr3	156468203	156468883	NR_038387_intron_0_0_chr3_156468204_r	0	-
chr3	156468972	156534675	NR_038387_intron_1_0_chr3_156468973_r	0	-
chr3	156979159	156983314	NM_001167912_intron_0_0_chr3_156979160_r	0	-
chr3	156983451	157004345	NM_001167912_intron_1_0_chr3_156983452_r	0	-
chr3	157004463	157031409	NM_001167912_intron_2_0_chr3_157004464_r	0	-
chr3	157031544	157034850	NM_001167912_intron_3_0_chr3_157031545_r	0	-
chr3	157034990	157081152	NM_001167912_intron_4_0_chr3_157034991_r	0	-
chr3	157081550	157082091	NM_001167912_intron_5_0_chr3_157081551_r	0	-
chr3	157082301	157098944	NM_001167912_intron_6_0_chr3_157082302_r	0	-
chr3	157099165	157131669	NM_001167912_intron_7_0_chr3_157099166_r	0	-
chr3	157131879	157146110	NM_001167912_intron_8_0_chr3_157131880_r	0	-
chr3	157146277	157177969	NM_001167912_intron_9_0_chr3_157146278_r	0	-
chr3	157178144	157188102	NM_001167912_intron_10_0_chr3_157178145_r	0	-
chr3	157188318	157213000	NM_001167912_intron_11_0_chr3_157188319_r	0	-
chr3	157213295	157221065	NM_001167912_intron_12_0_chr3_157213296_r	0	-
chr3	156544165	156547074	NM_001004316_intron_0_0_chr3_156544166_f	0	+
chr3	156547166	156570556	NM_001004316_intron_1_0_chr3_156547167_f	0	+
chr3	156570771	156638363	NM_001004316_intron_2_0_chr3_156570772_f	0	+
chr3	156638483	156645217	NM_001004316_intron_3_0_chr3_156638484_f	0	+
chr3	156645393	156660317	NM_001004316_intron_4_0_chr3_156645394_f	0	+
chr3	156660503	156696982	NM_001004316_intron_5_0_chr3_156660504_f	0	+
chr3	156697064	156710441	NM_001004316_intron_6_0_chr3_156697065_f	0	+
chr3	156710519	156710862	NM_001004316_intron_7_0_chr3_156710520_f	0	+
chr3	156711066	156729201	NM_001004316_intron_8_0_chr3_156711067_f	0	+
chr3	156729295	156742548	NM_001004316_intron_9_0_chr3_156729296_f	0	+
chr3	156742713	156745891	NM_001004316_intron_10_0_chr3_156742714_f	0	+
chr3	156746191	156763128	NM_001004316_intron_11_0_chr3_156746192_f	0	+
chr3	157827986	157839891	NM_001271834_intron_0_0_chr3_157827987_f	0	+
chr3	157840087	157841654	NM_001271834_intron_1_0_chr3_157840088_f	0	+
chr3	157841780	158015827	NM_001271834_intron_2_0_chr3_157841781_f	0	+
chr3	158015864	158072645	NM_001271834_intron_3_0_chr3_158015865_f	0	+
chr3	158072697	158178723	NM_001271834_intron_4_0_chr3_158072698_f	0	+
chr3	158178792	158254880	NM_001271834_intron_5_0_chr3_158178793_f	0	+
chr3	158254987	158261123	NM_001271834_intron_6_0_chr3_158254988_f	0	+
chr3	158261276	158261971	NM_001271834_intron_7_0_chr3_158261277_f	0	+
chr3	157828012	157839891	NM_001271838_intron_0_0_chr3_157828013_f	0	+
chr3	157840087	157841654	NM_001271838_intron_1_0_chr3_157840088_f	0	+
chr3	157841780	157920860	NM_001271838_intron_2_0_chr3_157841781_f	0	+
chr3	157921034	158015827	NM_001271838_intron_3_0_chr3_157921035_f	0	+
chr3	158015864	158072645	NM_001271838_intron_4_0_chr3_158015865_f	0	+
chr3	158072697	158178723	NM_001271838_intron_5_0_chr3_158072698_f	0	+
chr3	158178792	158254880	NM_001271838_intron_6_0_chr3_158178793_f	0	+
chr3	158254987	158261123	NM_001271838_intron_7_0_chr3_158254988_f	0	+
chr3	158261276	158261971	NM_001271838_intron_8_0_chr3_158261277_f	0	+
chr3	157828000	157839891	NM_016625_intron_0_0_chr3_157828001_f	0	+
chr3	157840087	157841654	NM_016625_intron_1_0_chr3_157840088_f	0	+
chr3	157841780	157920860	NM_016625_intron_2_0_chr3_157841781_f	0	+
chr3	157921034	158015827	NM_016625_intron_3_0_chr3_157921035_f	0	+
chr3	158015864	158072645	NM_016625_intron_4_0_chr3_158015865_f	0	+
chr3	158072697	158178723	NM_016625_intron_5_0_chr3_158072698_f	0	+
chr3	158178792	158254880	NM_016625_intron_6_0_chr3_158178793_f	0	+
chr3	158254987	158261123	NM_016625_intron_7_0_chr3_158254988_f	0	+
chr3	158261276	158261971	NM_016625_intron_8_0_chr3_158261277_f	0	+
chr3	158787230	158963631	NM_001042706_intron_0_0_chr3_158787231_f	0	+
chr3	158963696	158970515	NM_001042706_intron_1_0_chr3_158963697_f	0	+
chr3	158970596	158980336	NM_001042706_intron_2_0_chr3_158970597_f	0	+
chr3	158787230	158963631	NM_001042705_intron_0_0_chr3_158787231_f	0	+
chr3	158963696	158970515	NM_001042705_intron_1_0_chr3_158963697_f	0	+
chr3	158970596	158980336	NM_001042705_intron_2_0_chr3_158970597_f	0	+
chr3	158980472	158983003	NM_001042705_intron_3_0_chr3_158980473_f	0	+
chr3	158787230	158963631	NM_001197100_intron_0_0_chr3_158787231_f	0	+
chr3	158963696	158980336	NM_001197100_intron_1_0_chr3_158963697_f	0	+
chr3	158980472	158983003	NM_001197100_intron_2_0_chr3_158980473_f	0	+
chr3	159632263	159706883	NR_108088_intron_0_0_chr3_159632264_r	0	-
chr3	159707080	159712023	NR_108088_intron_1_0_chr3_159707081_r	0	-
chr3	159712092	159715630	NR_108088_intron_2_0_chr3_159712093_r	0	-
chr3	159715892	159725568	NR_108088_intron_3_0_chr3_159715893_r	0	-
chr3	159725662	159726898	NR_108088_intron_4_0_chr3_159725663_r	0	-
chr3	159727044	159743256	NR_108088_intron_5_0_chr3_159727045_r	0	-
chr3	159743321	159904984	NR_108088_intron_6_0_chr3_159743322_r	0	-
chr3	159905126	159906584	NR_108088_intron_7_0_chr3_159905127_r	0	-
chr3	159906721	159924641	NR_108088_intron_8_0_chr3_159906722_r	0	-
chr3	159976423	159986200	NM_020800_intron_0_0_chr3_159976424_r	0	-
chr3	159986324	159995093	NM_020800_intron_1_0_chr3_159986325_r	0	-
chr3	159995266	159995368	NM_020800_intron_2_0_chr3_159995267_r	0	-
chr3	159995458	159996980	NM_020800_intron_3_0_chr3_159995459_r	0	-
chr3	159997152	159998454	NM_020800_intron_4_0_chr3_159997153_r	0	-
chr3	159998602	160000265	NM_020800_intron_5_0_chr3_159998603_r	0	-
chr3	160000401	160003591	NM_020800_intron_6_0_chr3_160000402_r	0	-
chr3	160003656	160018670	NM_020800_intron_7_0_chr3_160003657_r	0	-
chr3	160018834	160021702	NM_020800_intron_8_0_chr3_160018835_r	0	-
chr3	160021777	160025450	NM_020800_intron_9_0_chr3_160021778_r	0	-
chr3	160025569	160037547	NM_020800_intron_10_0_chr3_160025570_r	0	-
chr3	160037727	160073800	NM_020800_intron_11_0_chr3_160037728_r	0	-
chr3	160073938	160075276	NM_020800_intron_12_0_chr3_160073939_r	0	-
chr3	160075366	160083830	NM_020800_intron_13_0_chr3_160075367_r	0	-
chr3	160083940	160093599	NM_020800_intron_14_0_chr3_160083941_r	0	-
chr3	160093668	160095217	NM_020800_intron_15_0_chr3_160093669_r	0	-
chr3	160095328	160099290	NM_020800_intron_16_0_chr3_160095329_r	0	-
chr3	160099510	160102349	NM_020800_intron_17_0_chr3_160099511_r	0	-
chr3	160102434	160116933	NM_020800_intron_18_0_chr3_160102435_r	0	-
chr3	159976423	159986200	NM_001190242_intron_0_0_chr3_159976424_r	0	-
chr3	159986324	159995093	NM_001190242_intron_1_0_chr3_159986325_r	0	-
chr3	159995266	159995368	NM_001190242_intron_2_0_chr3_159995267_r	0	-
chr3	159995458	159996980	NM_001190242_intron_3_0_chr3_159995459_r	0	-
chr3	159997152	159998454	NM_001190242_intron_4_0_chr3_159997153_r	0	-
chr3	159998602	160000265	NM_001190242_intron_5_0_chr3_159998603_r	0	-
chr3	160000401	160003591	NM_001190242_intron_6_0_chr3_160000402_r	0	-
chr3	160003656	160018670	NM_001190242_intron_7_0_chr3_160003657_r	0	-
chr3	160018834	160021702	NM_001190242_intron_8_0_chr3_160018835_r	0	-
chr3	160021777	160025450	NM_001190242_intron_9_0_chr3_160021778_r	0	-
chr3	160025569	160037547	NM_001190242_intron_10_0_chr3_160025570_r	0	-
chr3	160037727	160073800	NM_001190242_intron_11_0_chr3_160037728_r	0	-
chr3	160073938	160075276	NM_001190242_intron_12_0_chr3_160073939_r	0	-
chr3	160075366	160083830	NM_001190242_intron_13_0_chr3_160075367_r	0	-
chr3	160083940	160093599	NM_001190242_intron_14_0_chr3_160083941_r	0	-
chr3	160093668	160095217	NM_001190242_intron_15_0_chr3_160093669_r	0	-
chr3	160095328	160099290	NM_001190242_intron_16_0_chr3_160095329_r	0	-
chr3	160099506	160101224	NM_001190242_intron_17_0_chr3_160099507_r	0	-
chr3	159976423	159986200	NM_001190241_intron_0_0_chr3_159976424_r	0	-
chr3	159986324	159995093	NM_001190241_intron_1_0_chr3_159986325_r	0	-
chr3	159995266	159995368	NM_001190241_intron_2_0_chr3_159995267_r	0	-
chr3	159995458	159996980	NM_001190241_intron_3_0_chr3_159995459_r	0	-
chr3	159997152	159998454	NM_001190241_intron_4_0_chr3_159997153_r	0	-
chr3	159998602	160000265	NM_001190241_intron_5_0_chr3_159998603_r	0	-
chr3	160000401	160003591	NM_001190241_intron_6_0_chr3_160000402_r	0	-
chr3	160003656	160018670	NM_001190241_intron_7_0_chr3_160003657_r	0	-
chr3	160018834	160021702	NM_001190241_intron_8_0_chr3_160018835_r	0	-
chr3	160021777	160025450	NM_001190241_intron_9_0_chr3_160021778_r	0	-
chr3	160025569	160037547	NM_001190241_intron_10_0_chr3_160025570_r	0	-
chr3	160037727	160073800	NM_001190241_intron_11_0_chr3_160037728_r	0	-
chr3	160073938	160075276	NM_001190241_intron_12_0_chr3_160073939_r	0	-
chr3	160075366	160083830	NM_001190241_intron_13_0_chr3_160075367_r	0	-
chr3	160083940	160093599	NM_001190241_intron_14_0_chr3_160083941_r	0	-
chr3	160093668	160095217	NM_001190241_intron_15_0_chr3_160093669_r	0	-
chr3	160095328	160099290	NM_001190241_intron_16_0_chr3_160095329_r	0	-
chr3	160099506	160101224	NM_001190241_intron_17_0_chr3_160099507_r	0	-
chr3	160101292	160102193	NM_001190241_intron_18_0_chr3_160101293_r	0	-
chr3	160102434	160116933	NM_001190241_intron_19_0_chr3_160102435_r	0	-
chr3	159976423	159986200	NR_148403_intron_0_0_chr3_159976424_r	0	-
chr3	159986324	159995093	NR_148403_intron_1_0_chr3_159986325_r	0	-
chr3	159995266	159995368	NR_148403_intron_2_0_chr3_159995267_r	0	-
chr3	159995458	159996980	NR_148403_intron_3_0_chr3_159995459_r	0	-
chr3	159997152	159998454	NR_148403_intron_4_0_chr3_159997153_r	0	-
chr3	159998602	160000265	NR_148403_intron_5_0_chr3_159998603_r	0	-
chr3	160000401	160003591	NR_148403_intron_6_0_chr3_160000402_r	0	-
chr3	160003656	160018670	NR_148403_intron_7_0_chr3_160003657_r	0	-
chr3	160018834	160021702	NR_148403_intron_8_0_chr3_160018835_r	0	-
chr3	160021777	160025450	NR_148403_intron_9_0_chr3_160021778_r	0	-
chr3	160025569	160037547	NR_148403_intron_10_0_chr3_160025570_r	0	-
chr3	160037727	160073800	NR_148403_intron_11_0_chr3_160037728_r	0	-
chr3	160073938	160075276	NR_148403_intron_12_0_chr3_160073939_r	0	-
chr3	160075366	160083830	NR_148403_intron_13_0_chr3_160075367_r	0	-
chr3	160083940	160093599	NR_148403_intron_14_0_chr3_160083941_r	0	-
chr3	160093668	160095217	NR_148403_intron_15_0_chr3_160093669_r	0	-
chr3	160095328	160099290	NR_148403_intron_16_0_chr3_160095329_r	0	-
chr3	160099506	160101224	NR_148403_intron_17_0_chr3_160099507_r	0	-
chr3	160102434	160156019	NR_148403_intron_18_0_chr3_160102435_r	0	-
chr3	160156974	160203146	NR_148403_intron_19_0_chr3_160156975_r	0	-
chr3	159976423	159986200	NR_148402_intron_0_0_chr3_159976424_r	0	-
chr3	159986324	159995093	NR_148402_intron_1_0_chr3_159986325_r	0	-
chr3	159995266	159995368	NR_148402_intron_2_0_chr3_159995267_r	0	-
chr3	159995458	159996980	NR_148402_intron_3_0_chr3_159995459_r	0	-
chr3	159997152	159998454	NR_148402_intron_4_0_chr3_159997153_r	0	-
chr3	159998602	160000265	NR_148402_intron_5_0_chr3_159998603_r	0	-
chr3	160000401	160003591	NR_148402_intron_6_0_chr3_160000402_r	0	-
chr3	160003656	160018670	NR_148402_intron_7_0_chr3_160003657_r	0	-
chr3	160018834	160021702	NR_148402_intron_8_0_chr3_160018835_r	0	-
chr3	160021777	160025450	NR_148402_intron_9_0_chr3_160021778_r	0	-
chr3	160025569	160037547	NR_148402_intron_10_0_chr3_160025570_r	0	-
chr3	160037727	160073800	NR_148402_intron_11_0_chr3_160037728_r	0	-
chr3	160073938	160075276	NR_148402_intron_12_0_chr3_160073939_r	0	-
chr3	160075366	160083830	NR_148402_intron_13_0_chr3_160075367_r	0	-
chr3	160083940	160093599	NR_148402_intron_14_0_chr3_160083941_r	0	-
chr3	160093668	160095217	NR_148402_intron_15_0_chr3_160093669_r	0	-
chr3	160095328	160099290	NR_148402_intron_16_0_chr3_160095329_r	0	-
chr3	160099506	160101224	NR_148402_intron_17_0_chr3_160099507_r	0	-
chr3	160102434	160156019	NR_148402_intron_18_0_chr3_160102435_r	0	-
chr3	160156974	160167504	NR_148402_intron_19_0_chr3_160156975_r	0	-
chr3	159945509	159976254	NR_148401_intron_0_0_chr3_159945510_r	0	-
chr3	159976423	159986200	NR_148401_intron_1_0_chr3_159976424_r	0	-
chr3	159986324	159995093	NR_148401_intron_2_0_chr3_159986325_r	0	-
chr3	159995266	159995368	NR_148401_intron_3_0_chr3_159995267_r	0	-
chr3	159995458	159996980	NR_148401_intron_4_0_chr3_159995459_r	0	-
chr3	159997152	159998454	NR_148401_intron_5_0_chr3_159997153_r	0	-
chr3	159998602	160000265	NR_148401_intron_6_0_chr3_159998603_r	0	-
chr3	160000401	160003591	NR_148401_intron_7_0_chr3_160000402_r	0	-
chr3	160003656	160018670	NR_148401_intron_8_0_chr3_160003657_r	0	-
chr3	160018834	160021702	NR_148401_intron_9_0_chr3_160018835_r	0	-
chr3	160021777	160025450	NR_148401_intron_10_0_chr3_160021778_r	0	-
chr3	160025569	160037547	NR_148401_intron_11_0_chr3_160025570_r	0	-
chr3	160037727	160073800	NR_148401_intron_12_0_chr3_160037728_r	0	-
chr3	160073938	160075276	NR_148401_intron_13_0_chr3_160073939_r	0	-
chr3	160075366	160083830	NR_148401_intron_14_0_chr3_160075367_r	0	-
chr3	160083940	160156019	NR_148401_intron_15_0_chr3_160083941_r	0	-
chr3	160156974	160166513	NR_148401_intron_16_0_chr3_160156975_r	0	-
chr3	160166583	160167504	NR_148401_intron_17_0_chr3_160166584_r	0	-
chr3	160560080	160657443	NM_001317912_intron_0_0_chr3_160560081_f	0	+
chr3	160657543	160679523	NM_001317912_intron_1_0_chr3_160657544_f	0	+
chr3	160679698	160783190	NM_001317912_intron_2_0_chr3_160679699_f	0	+
chr3	160783352	160786598	NM_001317912_intron_3_0_chr3_160783353_f	0	+
chr3	160560080	160679523	NM_001317911_intron_0_0_chr3_160560081_f	0	+
chr3	160679698	160783190	NM_001317911_intron_1_0_chr3_160679699_f	0	+
chr3	160783352	160786598	NM_001317911_intron_2_0_chr3_160783353_f	0	+
chr3	160939197	160939781	NM_001320227_intron_0_0_chr3_160939198_f	0	+
chr3	160939845	160942717	NM_001320227_intron_1_0_chr3_160939846_f	0	+
chr3	160942852	160945034	NM_001320227_intron_2_0_chr3_160942853_f	0	+
chr3	160945131	160951186	NM_001320227_intron_3_0_chr3_160945132_f	0	+
chr3	160951267	160952514	NM_001320227_intron_4_0_chr3_160951268_f	0	+
chr3	160952643	160952909	NM_001320227_intron_5_0_chr3_160952644_f	0	+
chr3	160953000	160955900	NM_001320227_intron_6_0_chr3_160953001_f	0	+
chr3	160955979	160956517	NM_001320227_intron_7_0_chr3_160955980_f	0	+
chr3	160956614	160958833	NM_001320227_intron_8_0_chr3_160956615_f	0	+
chr3	160958951	160960295	NM_001320227_intron_9_0_chr3_160958952_f	0	+
chr3	160960441	160964123	NM_001320227_intron_10_0_chr3_160960442_f	0	+
chr3	160964236	160965045	NM_001320227_intron_11_0_chr3_160964237_f	0	+
chr3	160965118	160967241	NM_001320227_intron_12_0_chr3_160965119_f	0	+
chr3	160967348	160968043	NM_001320227_intron_13_0_chr3_160967349_f	0	+
chr3	160968114	160968567	NM_001320227_intron_14_0_chr3_160968115_f	0	+
chr3	160968678	160970556	NM_001320227_intron_15_0_chr3_160968679_f	0	+
chr3	160588434	160600024	NR_134243_intron_0_0_chr3_160588435_f	0	+
chr3	160600107	160679523	NR_134243_intron_1_0_chr3_160600108_f	0	+
chr3	160679698	160753621	NR_134243_intron_2_0_chr3_160679699_f	0	+
chr3	160753908	160783190	NR_134243_intron_3_0_chr3_160753909_f	0	+
chr3	160783352	160786598	NR_134243_intron_4_0_chr3_160783353_f	0	+
chr3	161064143	161077589	NM_001040100_intron_0_0_chr3_161064144_r	0	-
chr3	161077682	161089222	NM_001040100_intron_1_0_chr3_161077683_r	0	-
chr3	161064143	161065752	NM_001320679_intron_0_0_chr3_161064144_r	0	-
chr3	161065891	161077589	NM_001320679_intron_1_0_chr3_161065892_r	0	-
chr3	161077682	161089222	NM_001320679_intron_2_0_chr3_161077683_r	0	-
chr3	160939197	160939781	NM_015938_intron_0_0_chr3_160939198_f	0	+
chr3	160939845	160942717	NM_015938_intron_1_0_chr3_160939846_f	0	+
chr3	160942852	160945034	NM_015938_intron_2_0_chr3_160942853_f	0	+
chr3	160945131	160951186	NM_015938_intron_3_0_chr3_160945132_f	0	+
chr3	160951267	160952514	NM_015938_intron_4_0_chr3_160951268_f	0	+
chr3	160952643	160952909	NM_015938_intron_5_0_chr3_160952644_f	0	+
chr3	160953000	160955900	NM_015938_intron_6_0_chr3_160953001_f	0	+
chr3	160955979	160956517	NM_015938_intron_7_0_chr3_160955980_f	0	+
chr3	160956614	160958833	NM_015938_intron_8_0_chr3_160956615_f	0	+
chr3	160958951	160960295	NM_015938_intron_9_0_chr3_160958952_f	0	+
chr3	160960441	160964123	NM_015938_intron_10_0_chr3_160960442_f	0	+
chr3	160964236	160965045	NM_015938_intron_11_0_chr3_160964237_f	0	+
chr3	160965118	160967241	NM_015938_intron_12_0_chr3_160965119_f	0	+
chr3	160967348	160968043	NM_015938_intron_13_0_chr3_160967349_f	0	+
chr3	160968114	160968567	NM_015938_intron_14_0_chr3_160968115_f	0	+
chr3	160474495	160679523	NM_139245_intron_0_0_chr3_160474496_f	0	+
chr3	160679698	160783190	NM_139245_intron_1_0_chr3_160679699_f	0	+
chr3	160783352	160786598	NM_139245_intron_2_0_chr3_160783353_f	0	+
chr3	161214959	161216958	NM_001080440_intron_0_0_chr3_161214960_f	0	+
chr3	161217048	161220094	NM_001080440_intron_1_0_chr3_161217049_f	0	+
chr3	161220157	161220813	NM_001080440_intron_2_0_chr3_161220158_f	0	+
chr3	162895889	162900618	NR_033945_intron_0_0_chr3_162895890_r	0	-
chr3	162900716	162904855	NR_033945_intron_1_0_chr3_162900717_r	0	-
chr3	162905052	162917415	NR_033945_intron_2_0_chr3_162905053_r	0	-
chr3	162917542	162919325	NR_033945_intron_3_0_chr3_162917543_r	0	-
chr3	162919405	162996297	NR_033945_intron_4_0_chr3_162919406_r	0	-
chr3	162996391	163021025	NR_033945_intron_5_0_chr3_162996392_r	0	-
chr3	164432270	164435359	NR_126405_intron_0_0_chr3_164432271_r	0	-
chr3	164435579	164448659	NR_126405_intron_1_0_chr3_164435580_r	0	-
chr3	164448828	164549201	NR_126405_intron_2_0_chr3_164448829_r	0	-
chr3	164924947	165092046	NR_125764_intron_0_0_chr3_164924948_f	0	+
chr3	165092212	165100582	NR_125764_intron_1_0_chr3_165092213_f	0	+
chr3	165100695	165208983	NR_125764_intron_2_0_chr3_165100696_f	0	+
chr3	165209054	165229298	NR_125764_intron_3_0_chr3_165209055_f	0	+
chr3	165229439	165231454	NR_125764_intron_4_0_chr3_165229440_f	0	+
chr3	165491294	165495504	NR_137636_intron_0_0_chr3_165491295_r	0	-
chr3	165495583	165503932	NR_137636_intron_1_0_chr3_165495584_r	0	-
chr3	165504099	165547304	NR_137636_intron_2_0_chr3_165504100_r	0	-
chr3	165548829	165555101	NR_137636_intron_3_0_chr3_165548830_r	0	-
chr3	164697218	164700030	NM_001041_intron_0_0_chr3_164697219_r	0	-
chr3	164700198	164700789	NM_001041_intron_1_0_chr3_164700199_r	0	-
chr3	164700839	164704925	NM_001041_intron_2_0_chr3_164700840_r	0	-
chr3	164705014	164709140	NM_001041_intron_3_0_chr3_164705015_r	0	-
chr3	164709265	164709964	NM_001041_intron_4_0_chr3_164709266_r	0	-
chr3	164710021	164710100	NM_001041_intron_5_0_chr3_164710022_r	0	-
chr3	164710185	164712044	NM_001041_intron_6_0_chr3_164710186_r	0	-
chr3	164712193	164714322	NM_001041_intron_7_0_chr3_164712194_r	0	-
chr3	164714439	164714525	NM_001041_intron_8_0_chr3_164714440_r	0	-
chr3	164714560	164716327	NM_001041_intron_9_0_chr3_164714561_r	0	-
chr3	164716461	164724603	NM_001041_intron_10_0_chr3_164716462_r	0	-
chr3	164724742	164725698	NM_001041_intron_11_0_chr3_164724743_r	0	-
chr3	164725786	164727066	NM_001041_intron_12_0_chr3_164725787_r	0	-
chr3	164727183	164730767	NM_001041_intron_13_0_chr3_164727184_r	0	-
chr3	164730830	164732910	NM_001041_intron_14_0_chr3_164730831_r	0	-
chr3	164733021	164733739	NM_001041_intron_15_0_chr3_164733022_r	0	-
chr3	164733868	164735335	NM_001041_intron_16_0_chr3_164733869_r	0	-
chr3	164735461	164735548	NM_001041_intron_17_0_chr3_164735462_r	0	-
chr3	164735661	164735757	NM_001041_intron_18_0_chr3_164735662_r	0	-
chr3	164735854	164737389	NM_001041_intron_19_0_chr3_164735855_r	0	-
chr3	164737558	164739016	NM_001041_intron_20_0_chr3_164737559_r	0	-
chr3	164739171	164741357	NM_001041_intron_21_0_chr3_164739172_r	0	-
chr3	164741564	164748499	NM_001041_intron_22_0_chr3_164741565_r	0	-
chr3	164748655	164750309	NM_001041_intron_23_0_chr3_164748656_r	0	-
chr3	164750480	164751182	NM_001041_intron_24_0_chr3_164750481_r	0	-
chr3	164751232	164754176	NM_001041_intron_25_0_chr3_164751233_r	0	-
chr3	164754265	164755687	NM_001041_intron_26_0_chr3_164754266_r	0	-
chr3	164755812	164756865	NM_001041_intron_27_0_chr3_164755813_r	0	-
chr3	164756922	164757674	NM_001041_intron_28_0_chr3_164756923_r	0	-
chr3	164757759	164758727	NM_001041_intron_29_0_chr3_164757760_r	0	-
chr3	164758882	164760846	NM_001041_intron_30_0_chr3_164758883_r	0	-
chr3	164760963	164764628	NM_001041_intron_31_0_chr3_164760964_r	0	-
chr3	164764800	164766914	NM_001041_intron_32_0_chr3_164764801_r	0	-
chr3	164767032	164767578	NM_001041_intron_33_0_chr3_164767033_r	0	-
chr3	164767663	164772981	NM_001041_intron_34_0_chr3_164767664_r	0	-
chr3	164773095	164776750	NM_001041_intron_35_0_chr3_164773096_r	0	-
chr3	164776870	164776955	NM_001041_intron_36_0_chr3_164776871_r	0	-
chr3	164777087	164777689	NM_001041_intron_37_0_chr3_164777088_r	0	-
chr3	164777815	164780158	NM_001041_intron_38_0_chr3_164777816_r	0	-
chr3	164780271	164781229	NM_001041_intron_39_0_chr3_164780272_r	0	-
chr3	164781329	164783048	NM_001041_intron_40_0_chr3_164781330_r	0	-
chr3	164783220	164785127	NM_001041_intron_41_0_chr3_164783221_r	0	-
chr3	164785279	164786509	NM_001041_intron_42_0_chr3_164785280_r	0	-
chr3	164786619	164786865	NM_001041_intron_43_0_chr3_164786620_r	0	-
chr3	164786983	164792318	NM_001041_intron_44_0_chr3_164786984_r	0	-
chr3	164792455	164793682	NM_001041_intron_45_0_chr3_164792456_r	0	-
chr3	164793800	164796220	NM_001041_intron_46_0_chr3_164793801_r	0	-
chr3	165491294	165503932	NR_137635_intron_0_0_chr3_165491295_r	0	-
chr3	165504099	165555101	NR_137635_intron_1_0_chr3_165504100_r	0	-
chr3	165491294	165503932	NM_000055_intron_0_0_chr3_165491295_r	0	-
chr3	165504099	165547304	NM_000055_intron_1_0_chr3_165504100_r	0	-
chr3	165548829	165555101	NM_000055_intron_2_0_chr3_165548830_r	0	-
chr3	167613872	167621093	NR_145443_intron_0_0_chr3_167613873_f	0	+
chr3	167621238	167623650	NR_145443_intron_1_0_chr3_167621239_f	0	+
chr3	167623740	167630573	NR_145443_intron_2_0_chr3_167623741_f	0	+
chr3	167630692	167632848	NR_145443_intron_3_0_chr3_167630693_f	0	+
chr3	167632991	167639731	NR_145443_intron_4_0_chr3_167632992_f	0	+
chr3	167639824	167640176	NR_145443_intron_5_0_chr3_167639825_f	0	+
chr3	167110653	167117282	NR_126353_intron_0_0_chr3_167110654_f	0	+
chr3	167117365	167119124	NR_126353_intron_1_0_chr3_167117366_f	0	+
chr3	167119225	167126026	NR_126353_intron_2_0_chr3_167119226_f	0	+
chr3	167196784	167217940	NM_001348952_intron_0_0_chr3_167196785_r	0	-
chr3	167218087	167223094	NM_001348952_intron_1_0_chr3_167218088_r	0	-
chr3	167223204	167240102	NM_001348952_intron_2_0_chr3_167223205_r	0	-
chr3	167240272	167245607	NM_001348952_intron_3_0_chr3_167240273_r	0	-
chr3	167245805	167246839	NM_001348952_intron_4_0_chr3_167245806_r	0	-
chr3	167247027	167248902	NM_001348952_intron_5_0_chr3_167247028_r	0	-
chr3	167249067	167250666	NM_001348952_intron_6_0_chr3_167249068_r	0	-
chr3	167250765	167254657	NM_001348952_intron_7_0_chr3_167250766_r	0	-
chr3	167254788	167272470	NM_001348952_intron_8_0_chr3_167254789_r	0	-
chr3	167272586	167277851	NM_001348952_intron_9_0_chr3_167272587_r	0	-
chr3	167278016	167293705	NM_001348952_intron_10_0_chr3_167278017_r	0	-
chr3	167293939	167319914	NM_001348952_intron_11_0_chr3_167293940_r	0	-
chr3	167320063	167322088	NM_001348952_intron_12_0_chr3_167320064_r	0	-
chr3	167322256	167338216	NM_001348952_intron_13_0_chr3_167322257_r	0	-
chr3	167338391	167339254	NM_001348952_intron_14_0_chr3_167338392_r	0	-
chr3	167339431	167344639	NM_001348952_intron_15_0_chr3_167339432_r	0	-
chr3	167345080	167371048	NM_001348952_intron_16_0_chr3_167345081_r	0	-
chr3	167371287	167371621	NM_001348952_intron_17_0_chr3_167371288_r	0	-
chr3	167453611	167506898	NM_001122752_intron_0_0_chr3_167453612_f	0	+
chr3	167507166	167508159	NM_001122752_intron_1_0_chr3_167507167_f	0	+
chr3	167508390	167510377	NM_001122752_intron_2_0_chr3_167508391_f	0	+
chr3	167510572	167512407	NM_001122752_intron_3_0_chr3_167510573_f	0	+
chr3	167512612	167525031	NM_001122752_intron_4_0_chr3_167512613_f	0	+
chr3	167525129	167540773	NM_001122752_intron_5_0_chr3_167525130_f	0	+
chr3	167540860	167542260	NM_001122752_intron_6_0_chr3_167540861_f	0	+
chr3	167542350	167543034	NM_001122752_intron_7_0_chr3_167542351_f	0	+
chr3	166958707	166960292	NM_001199201_intron_0_0_chr3_166958708_r	0	-
chr3	166960431	167000025	NM_001199201_intron_1_0_chr3_166960432_r	0	-
chr3	167000283	167006654	NM_001199201_intron_2_0_chr3_167000284_r	0	-
chr3	167006771	167016092	NM_001199201_intron_3_0_chr3_167006772_r	0	-
chr3	167016246	167023430	NM_001199201_intron_4_0_chr3_167016247_r	0	-
chr3	167023738	167031761	NM_001199201_intron_5_0_chr3_167023739_r	0	-
chr3	167031904	167033537	NM_001199201_intron_6_0_chr3_167031905_r	0	-
chr3	167033617	167034792	NM_001199201_intron_7_0_chr3_167033618_r	0	-
chr3	167034893	167035275	NM_001199201_intron_8_0_chr3_167034894_r	0	-
chr3	167035385	167039904	NM_001199201_intron_9_0_chr3_167035386_r	0	-
chr3	167040025	167045729	NM_001199201_intron_10_0_chr3_167040026_r	0	-
chr3	167045904	167051614	NM_001199201_intron_11_0_chr3_167045905_r	0	-
chr3	167051773	167068207	NM_001199201_intron_12_0_chr3_167051774_r	0	-
chr3	167068303	167077657	NM_001199201_intron_13_0_chr3_167068304_r	0	-
chr3	167077767	167078462	NM_001199201_intron_14_0_chr3_167077768_r	0	-
chr3	167078511	167083673	NM_001199201_intron_15_0_chr3_167078512_r	0	-
chr3	167083764	167086248	NM_001199201_intron_16_0_chr3_167083765_r	0	-
chr3	167086362	167090621	NM_001199201_intron_17_0_chr3_167086363_r	0	-
chr3	167090738	167091493	NM_001199201_intron_18_0_chr3_167090739_r	0	-
chr3	167091575	167097425	NM_001199201_intron_19_0_chr3_167091576_r	0	-
chr3	167097580	167098034	NM_001199201_intron_20_0_chr3_167097581_r	0	-
chr3	167613872	167621093	NR_033843_intron_0_0_chr3_167613873_f	0	+
chr3	167621238	167623650	NR_033843_intron_1_0_chr3_167621239_f	0	+
chr3	167623843	167630573	NR_033843_intron_2_0_chr3_167623844_f	0	+
chr3	167630692	167632848	NR_033843_intron_3_0_chr3_167630693_f	0	+
chr3	167632991	167638352	NR_033843_intron_4_0_chr3_167632992_f	0	+
chr3	167638579	167639731	NR_033843_intron_5_0_chr3_167638580_f	0	+
chr3	167639824	167640176	NR_033843_intron_6_0_chr3_167639825_f	0	+
chr3	166958707	166960292	NM_001199202_intron_0_0_chr3_166958708_r	0	-
chr3	166960431	167000025	NM_001199202_intron_1_0_chr3_166960432_r	0	-
chr3	167000283	167016092	NM_001199202_intron_2_0_chr3_167000284_r	0	-
chr3	167016246	167023430	NM_001199202_intron_3_0_chr3_167016247_r	0	-
chr3	167023738	167031761	NM_001199202_intron_4_0_chr3_167023739_r	0	-
chr3	167031904	167033537	NM_001199202_intron_5_0_chr3_167031905_r	0	-
chr3	167033617	167034792	NM_001199202_intron_6_0_chr3_167033618_r	0	-
chr3	167034893	167035275	NM_001199202_intron_7_0_chr3_167034894_r	0	-
chr3	167035385	167039904	NM_001199202_intron_8_0_chr3_167035386_r	0	-
chr3	167040025	167045729	NM_001199202_intron_9_0_chr3_167040026_r	0	-
chr3	167045904	167051614	NM_001199202_intron_10_0_chr3_167045905_r	0	-
chr3	167051773	167068207	NM_001199202_intron_11_0_chr3_167051774_r	0	-
chr3	167068303	167077657	NM_001199202_intron_12_0_chr3_167068304_r	0	-
chr3	167077767	167078462	NM_001199202_intron_13_0_chr3_167077768_r	0	-
chr3	167078511	167083673	NM_001199202_intron_14_0_chr3_167078512_r	0	-
chr3	167083764	167086248	NM_001199202_intron_15_0_chr3_167083765_r	0	-
chr3	167086362	167086475	NM_001199202_intron_16_0_chr3_167086363_r	0	-
chr3	167086592	167090621	NM_001199202_intron_17_0_chr3_167086593_r	0	-
chr3	167090738	167091493	NM_001199202_intron_18_0_chr3_167090739_r	0	-
chr3	167091575	167098034	NM_001199202_intron_19_0_chr3_167091576_r	0	-
chr3	166958707	166960292	NM_024687_intron_0_0_chr3_166958708_r	0	-
chr3	166960431	167000025	NM_024687_intron_1_0_chr3_166960432_r	0	-
chr3	167000283	167016092	NM_024687_intron_2_0_chr3_167000284_r	0	-
chr3	167016246	167023430	NM_024687_intron_3_0_chr3_167016247_r	0	-
chr3	167023738	167031761	NM_024687_intron_4_0_chr3_167023739_r	0	-
chr3	167031904	167033537	NM_024687_intron_5_0_chr3_167031905_r	0	-
chr3	167033617	167034792	NM_024687_intron_6_0_chr3_167033618_r	0	-
chr3	167034893	167035275	NM_024687_intron_7_0_chr3_167034894_r	0	-
chr3	167035385	167039904	NM_024687_intron_8_0_chr3_167035386_r	0	-
chr3	167040025	167045729	NM_024687_intron_9_0_chr3_167040026_r	0	-
chr3	167045904	167051614	NM_024687_intron_10_0_chr3_167045905_r	0	-
chr3	167051773	167068207	NM_024687_intron_11_0_chr3_167051774_r	0	-
chr3	167068303	167077657	NM_024687_intron_12_0_chr3_167068304_r	0	-
chr3	167077767	167078462	NM_024687_intron_13_0_chr3_167077768_r	0	-
chr3	167078511	167083673	NM_024687_intron_14_0_chr3_167078512_r	0	-
chr3	167083764	167086248	NM_024687_intron_15_0_chr3_167083765_r	0	-
chr3	167086362	167090621	NM_024687_intron_16_0_chr3_167086363_r	0	-
chr3	167090738	167091493	NM_024687_intron_17_0_chr3_167090739_r	0	-
chr3	167091575	167097425	NM_024687_intron_18_0_chr3_167091576_r	0	-
chr3	167097580	167098034	NM_024687_intron_19_0_chr3_167097581_r	0	-
chr3	167196784	167217940	NM_001348951_intron_0_0_chr3_167196785_r	0	-
chr3	167218087	167223094	NM_001348951_intron_1_0_chr3_167218088_r	0	-
chr3	167223204	167240102	NM_001348951_intron_2_0_chr3_167223205_r	0	-
chr3	167240272	167245607	NM_001348951_intron_3_0_chr3_167240273_r	0	-
chr3	167245805	167246839	NM_001348951_intron_4_0_chr3_167245806_r	0	-
chr3	167247027	167248902	NM_001348951_intron_5_0_chr3_167247028_r	0	-
chr3	167249067	167250666	NM_001348951_intron_6_0_chr3_167249068_r	0	-
chr3	167250765	167254657	NM_001348951_intron_7_0_chr3_167250766_r	0	-
chr3	167254788	167272470	NM_001348951_intron_8_0_chr3_167254789_r	0	-
chr3	167272586	167277851	NM_001348951_intron_9_0_chr3_167272587_r	0	-
chr3	167278016	167293705	NM_001348951_intron_10_0_chr3_167278017_r	0	-
chr3	167293939	167319914	NM_001348951_intron_11_0_chr3_167293940_r	0	-
chr3	167320063	167322088	NM_001348951_intron_12_0_chr3_167320064_r	0	-
chr3	167322256	167338216	NM_001348951_intron_13_0_chr3_167322257_r	0	-
chr3	167338391	167339254	NM_001348951_intron_14_0_chr3_167338392_r	0	-
chr3	167339431	167344639	NM_001348951_intron_15_0_chr3_167339432_r	0	-
chr3	167345080	167371048	NM_001348951_intron_16_0_chr3_167345081_r	0	-
chr3	167371287	167375487	NM_001348951_intron_17_0_chr3_167371288_r	0	-
chr3	167453923	167506898	NM_005025_intron_0_0_chr3_167453924_f	0	+
chr3	167507166	167508159	NM_005025_intron_1_0_chr3_167507167_f	0	+
chr3	167508390	167510377	NM_005025_intron_2_0_chr3_167508391_f	0	+
chr3	167510572	167512407	NM_005025_intron_3_0_chr3_167510573_f	0	+
chr3	167512612	167525031	NM_005025_intron_4_0_chr3_167512613_f	0	+
chr3	167525129	167540773	NM_005025_intron_5_0_chr3_167525130_f	0	+
chr3	167540860	167542260	NM_005025_intron_6_0_chr3_167540861_f	0	+
chr3	167542350	167543034	NM_005025_intron_7_0_chr3_167542351_f	0	+
chr3	167196784	167217940	NM_001366157_intron_0_0_chr3_167196785_r	0	-
chr3	167218087	167223094	NM_001366157_intron_1_0_chr3_167218088_r	0	-
chr3	167223204	167240102	NM_001366157_intron_2_0_chr3_167223205_r	0	-
chr3	167240272	167245607	NM_001366157_intron_3_0_chr3_167240273_r	0	-
chr3	167245805	167246839	NM_001366157_intron_4_0_chr3_167245806_r	0	-
chr3	167247027	167248902	NM_001366157_intron_5_0_chr3_167247028_r	0	-
chr3	167249067	167250666	NM_001366157_intron_6_0_chr3_167249068_r	0	-
chr3	167250765	167254657	NM_001366157_intron_7_0_chr3_167250766_r	0	-
chr3	167254788	167272437	NM_001366157_intron_8_0_chr3_167254789_r	0	-
chr3	167272586	167277851	NM_001366157_intron_9_0_chr3_167272587_r	0	-
chr3	167278016	167293705	NM_001366157_intron_10_0_chr3_167278017_r	0	-
chr3	167293939	167319914	NM_001366157_intron_11_0_chr3_167293940_r	0	-
chr3	167320063	167322088	NM_001366157_intron_12_0_chr3_167320064_r	0	-
chr3	167322256	167338216	NM_001366157_intron_13_0_chr3_167322257_r	0	-
chr3	167338391	167339254	NM_001366157_intron_14_0_chr3_167338392_r	0	-
chr3	167339431	167344639	NM_001366157_intron_15_0_chr3_167339432_r	0	-
chr3	167345080	167371048	NM_001366157_intron_16_0_chr3_167345081_r	0	-
chr3	167371287	167371621	NM_001366157_intron_17_0_chr3_167371288_r	0	-
chr3	167196784	167217940	NM_001366158_intron_0_0_chr3_167196785_r	0	-
chr3	167218087	167223094	NM_001366158_intron_1_0_chr3_167218088_r	0	-
chr3	167223204	167240102	NM_001366158_intron_2_0_chr3_167223205_r	0	-
chr3	167240272	167245607	NM_001366158_intron_3_0_chr3_167240273_r	0	-
chr3	167245805	167246839	NM_001366158_intron_4_0_chr3_167245806_r	0	-
chr3	167247027	167248902	NM_001366158_intron_5_0_chr3_167247028_r	0	-
chr3	167249067	167250666	NM_001366158_intron_6_0_chr3_167249068_r	0	-
chr3	167250765	167254657	NM_001366158_intron_7_0_chr3_167250766_r	0	-
chr3	167254788	167272470	NM_001366158_intron_8_0_chr3_167254789_r	0	-
chr3	167272586	167277851	NM_001366158_intron_9_0_chr3_167272587_r	0	-
chr3	167278016	167293705	NM_001366158_intron_10_0_chr3_167278017_r	0	-
chr3	167293939	167319914	NM_001366158_intron_11_0_chr3_167293940_r	0	-
chr3	167320063	167322088	NM_001366158_intron_12_0_chr3_167320064_r	0	-
chr3	167322256	167371048	NM_001366158_intron_13_0_chr3_167322257_r	0	-
chr3	167371287	167371621	NM_001366158_intron_14_0_chr3_167371288_r	0	-
chr3	167967815	168027092	NR_021485_intron_0_0_chr3_167967816_f	0	+
chr3	168027227	168031858	NR_021485_intron_1_0_chr3_168027228_f	0	+
chr3	168031964	168237323	NR_021485_intron_2_0_chr3_168031965_f	0	+
chr3	168237428	168363037	NR_021485_intron_3_0_chr3_168237429_f	0	+
chr3	168363160	168427051	NR_021485_intron_4_0_chr3_168363161_f	0	+
chr3	168427174	168509989	NR_021485_intron_5_0_chr3_168427175_f	0	+
chr3	168510109	168511802	NR_021485_intron_6_0_chr3_168510110_f	0	+
chr3	168511950	168520688	NR_021485_intron_7_0_chr3_168511951_f	0	+
chr3	168520826	168525316	NR_021485_intron_8_0_chr3_168520827_f	0	+
chr3	168525439	168527506	NR_021485_intron_9_0_chr3_168525440_f	0	+
chr3	168527627	168527995	NR_021485_intron_10_0_chr3_168527628_f	0	+
chr3	168528190	168530141	NR_021485_intron_11_0_chr3_168528191_f	0	+
chr3	168530273	168538980	NR_021485_intron_12_0_chr3_168530274_f	0	+
chr3	168539115	168542590	NR_021485_intron_13_0_chr3_168539116_f	0	+
chr3	168542713	168546865	NR_021485_intron_14_0_chr3_168542714_f	0	+
chr3	169940558	169953017	NM_002740_intron_0_0_chr3_169940559_f	0	+
chr3	169953139	169977756	NM_002740_intron_1_0_chr3_169953140_f	0	+
chr3	169977846	169981166	NM_002740_intron_2_0_chr3_169977847_f	0	+
chr3	169981217	169985702	NM_002740_intron_3_0_chr3_169981218_f	0	+
chr3	169985788	169988208	NM_002740_intron_4_0_chr3_169985789_f	0	+
chr3	169988349	169991073	NM_002740_intron_5_0_chr3_169988350_f	0	+
chr3	169991128	169993016	NM_002740_intron_6_0_chr3_169991129_f	0	+
chr3	169993075	169998014	NM_002740_intron_7_0_chr3_169993076_f	0	+
chr3	169998191	169998953	NM_002740_intron_8_0_chr3_169998192_f	0	+
chr3	169999051	169999669	NM_002740_intron_9_0_chr3_169999052_f	0	+
chr3	169999756	170002248	NM_002740_intron_10_0_chr3_169999757_f	0	+
chr3	170002384	170009641	NM_002740_intron_11_0_chr3_170002385_f	0	+
chr3	170009729	170011170	NM_002740_intron_12_0_chr3_170009730_f	0	+
chr3	170011296	170013698	NM_002740_intron_13_0_chr3_170011297_f	0	+
chr3	170013778	170015091	NM_002740_intron_14_0_chr3_170013779_f	0	+
chr3	170015181	170016782	NM_002740_intron_15_0_chr3_170015182_f	0	+
chr3	170016898	170020827	NM_002740_intron_16_0_chr3_170016899_f	0	+
chr3	170185165	170198077	NM_020949_intron_0_0_chr3_170185166_r	0	-
chr3	170198955	170201102	NM_020949_intron_1_0_chr3_170198956_r	0	-
chr3	170201311	170204010	NM_020949_intron_2_0_chr3_170201312_r	0	-
chr3	170204157	170216455	NM_020949_intron_3_0_chr3_170204158_r	0	-
chr3	170216673	170218897	NM_020949_intron_4_0_chr3_170216674_r	0	-
chr3	170219134	170244421	NM_020949_intron_5_0_chr3_170219135_r	0	-
chr3	170244877	170303699	NM_020949_intron_6_0_chr3_170244878_r	0	-
chr3	170185184	170194558	NR_135556_intron_0_0_chr3_170185185_f	0	+
chr3	170194661	170425832	NR_135556_intron_1_0_chr3_170194662_f	0	+
chr3	170425983	170443348	NR_135556_intron_2_0_chr3_170425984_f	0	+
chr3	170443408	170447144	NR_135556_intron_3_0_chr3_170443409_f	0	+
chr3	170447484	170472177	NR_135556_intron_4_0_chr3_170447485_f	0	+
chr3	170185184	170194558	NR_135555_intron_0_0_chr3_170185185_f	0	+
chr3	170194661	170377191	NR_135555_intron_1_0_chr3_170194662_f	0	+
chr3	171321092	171323088	NM_001130081_intron_0_0_chr3_171321093_r	0	-
chr3	171323206	171330068	NM_001130081_intron_1_0_chr3_171323207_r	0	-
chr3	171330222	171338175	NM_001130081_intron_2_0_chr3_171330223_r	0	-
chr3	171338310	171360629	NM_001130081_intron_3_0_chr3_171338311_r	0	-
chr3	171360679	171362699	NM_001130081_intron_4_0_chr3_171360680_r	0	-
chr3	171362813	171377002	NM_001130081_intron_5_0_chr3_171362814_r	0	-
chr3	171377091	171379849	NM_001130081_intron_6_0_chr3_171377092_r	0	-
chr3	171379960	171392289	NM_001130081_intron_7_0_chr3_171379961_r	0	-
chr3	171392403	171394504	NM_001130081_intron_8_0_chr3_171392404_r	0	-
chr3	171394623	171395355	NM_001130081_intron_9_0_chr3_171394624_r	0	-
chr3	171395484	171405160	NM_001130081_intron_10_0_chr3_171395485_r	0	-
chr3	171405374	171406465	NM_001130081_intron_11_0_chr3_171405375_r	0	-
chr3	171406666	171410121	NM_001130081_intron_12_0_chr3_171406667_r	0	-
chr3	171410232	171417534	NM_001130081_intron_13_0_chr3_171410233_r	0	-
chr3	171417616	171426544	NM_001130081_intron_14_0_chr3_171417617_r	0	-
chr3	171426628	171427349	NM_001130081_intron_15_0_chr3_171426629_r	0	-
chr3	171427499	171431682	NM_001130081_intron_16_0_chr3_171427500_r	0	-
chr3	171431835	171442485	NM_001130081_intron_17_0_chr3_171431836_r	0	-
chr3	171442578	171443807	NM_001130081_intron_18_0_chr3_171442579_r	0	-
chr3	171443866	171451233	NM_001130081_intron_19_0_chr3_171443867_r	0	-
chr3	171451299	171452654	NM_001130081_intron_20_0_chr3_171451300_r	0	-
chr3	171452760	171453281	NM_001130081_intron_21_0_chr3_171452761_r	0	-
chr3	171453427	171455321	NM_001130081_intron_22_0_chr3_171453428_r	0	-
chr3	171455449	171455681	NM_001130081_intron_23_0_chr3_171455450_r	0	-
chr3	171455872	171528188	NM_001130081_intron_24_0_chr3_171455873_r	0	-
chr3	171561332	171569771	NM_001164436_intron_0_0_chr3_171561333_f	0	+
chr3	171569831	171571316	NM_001164436_intron_1_0_chr3_171569832_f	0	+
chr3	171571640	171574452	NM_001164436_intron_2_0_chr3_171571641_f	0	+
chr3	171574497	171575850	NM_001164436_intron_3_0_chr3_171574498_f	0	+
chr3	171321092	171323088	NM_002662_intron_0_0_chr3_171321093_r	0	-
chr3	171323206	171330068	NM_002662_intron_1_0_chr3_171323207_r	0	-
chr3	171330222	171338175	NM_002662_intron_2_0_chr3_171330223_r	0	-
chr3	171338310	171360629	NM_002662_intron_3_0_chr3_171338311_r	0	-
chr3	171360679	171362699	NM_002662_intron_4_0_chr3_171360680_r	0	-
chr3	171362813	171377002	NM_002662_intron_5_0_chr3_171362814_r	0	-
chr3	171377091	171379849	NM_002662_intron_6_0_chr3_171377092_r	0	-
chr3	171379960	171392289	NM_002662_intron_7_0_chr3_171379961_r	0	-
chr3	171392403	171394504	NM_002662_intron_8_0_chr3_171392404_r	0	-
chr3	171394623	171395355	NM_002662_intron_9_0_chr3_171394624_r	0	-
chr3	171395484	171404474	NM_002662_intron_10_0_chr3_171395485_r	0	-
chr3	171404588	171405160	NM_002662_intron_11_0_chr3_171404589_r	0	-
chr3	171405374	171406465	NM_002662_intron_12_0_chr3_171405375_r	0	-
chr3	171406666	171410121	NM_002662_intron_13_0_chr3_171406667_r	0	-
chr3	171410232	171417534	NM_002662_intron_14_0_chr3_171410233_r	0	-
chr3	171417616	171426544	NM_002662_intron_15_0_chr3_171417617_r	0	-
chr3	171426628	171427349	NM_002662_intron_16_0_chr3_171426629_r	0	-
chr3	171427499	171431682	NM_002662_intron_17_0_chr3_171427500_r	0	-
chr3	171431835	171442485	NM_002662_intron_18_0_chr3_171431836_r	0	-
chr3	171442578	171443807	NM_002662_intron_19_0_chr3_171442579_r	0	-
chr3	171443866	171451233	NM_002662_intron_20_0_chr3_171443867_r	0	-
chr3	171451299	171452654	NM_002662_intron_21_0_chr3_171451300_r	0	-
chr3	171452760	171453281	NM_002662_intron_22_0_chr3_171452761_r	0	-
chr3	171453427	171455321	NM_002662_intron_23_0_chr3_171453428_r	0	-
chr3	171455449	171455681	NM_002662_intron_24_0_chr3_171455450_r	0	-
chr3	171455872	171528188	NM_002662_intron_25_0_chr3_171455873_r	0	-
chr3	172468906	172469939	NM_001349100_intron_0_0_chr3_172468907_f	0	+
chr3	172470262	172472298	NM_001349100_intron_1_0_chr3_172470263_f	0	+
chr3	172472450	172473084	NM_001349100_intron_2_0_chr3_172472451_f	0	+
chr3	172473164	172473272	NM_001349100_intron_3_0_chr3_172473165_f	0	+
chr3	172473365	172474772	NM_001349100_intron_4_0_chr3_172473366_f	0	+
chr3	172474955	172476769	NM_001349100_intron_5_0_chr3_172474956_f	0	+
chr3	172476859	172477945	NM_001349100_intron_6_0_chr3_172476860_f	0	+
chr3	172478053	172479399	NM_001349100_intron_7_0_chr3_172478054_f	0	+
chr3	172479473	172480205	NM_001349100_intron_8_0_chr3_172479474_f	0	+
chr3	172480336	172480480	NM_001349100_intron_9_0_chr3_172480337_f	0	+
chr3	172480596	172480699	NM_001349100_intron_10_0_chr3_172480597_f	0	+
chr3	172480762	172482067	NM_001349100_intron_11_0_chr3_172480763_f	0	+
chr3	172482290	172486796	NM_001349100_intron_12_0_chr3_172482291_f	0	+
chr3	172486933	172491692	NM_001349100_intron_13_0_chr3_172486934_f	0	+
chr3	172491812	172499952	NM_001349100_intron_14_0_chr3_172491813_f	0	+
chr3	172500021	172501588	NM_001349100_intron_15_0_chr3_172500022_f	0	+
chr3	172501699	172502496	NM_001349100_intron_16_0_chr3_172501700_f	0	+
chr3	172502593	172504282	NM_001349100_intron_17_0_chr3_172502594_f	0	+
chr3	172504364	172520405	NM_001349100_intron_18_0_chr3_172504365_f	0	+
chr3	172520484	172520650	NM_001349100_intron_19_0_chr3_172520485_f	0	+
chr3	172520770	172523520	NM_001349100_intron_20_0_chr3_172520771_f	0	+
chr3	172523659	172525559	NM_001349100_intron_21_0_chr3_172523660_f	0	+
chr3	172525714	172533393	NM_001349100_intron_22_0_chr3_172525715_f	0	+
chr3	172533501	172534480	NM_001349100_intron_23_0_chr3_172533502_f	0	+
chr3	172534627	172537937	NM_001349100_intron_24_0_chr3_172534628_f	0	+
chr3	172468647	172469939	NM_001349098_intron_0_0_chr3_172468648_f	0	+
chr3	172470262	172472298	NM_001349098_intron_1_0_chr3_172470263_f	0	+
chr3	172472450	172473084	NM_001349098_intron_2_0_chr3_172472451_f	0	+
chr3	172473164	172473272	NM_001349098_intron_3_0_chr3_172473165_f	0	+
chr3	172473365	172474772	NM_001349098_intron_4_0_chr3_172473366_f	0	+
chr3	172474955	172476769	NM_001349098_intron_5_0_chr3_172474956_f	0	+
chr3	172476859	172477945	NM_001349098_intron_6_0_chr3_172476860_f	0	+
chr3	172478053	172479399	NM_001349098_intron_7_0_chr3_172478054_f	0	+
chr3	172479473	172480205	NM_001349098_intron_8_0_chr3_172479474_f	0	+
chr3	172480336	172480480	NM_001349098_intron_9_0_chr3_172480337_f	0	+
chr3	172480596	172480699	NM_001349098_intron_10_0_chr3_172480597_f	0	+
chr3	172480762	172482067	NM_001349098_intron_11_0_chr3_172480763_f	0	+
chr3	172482290	172486796	NM_001349098_intron_12_0_chr3_172482291_f	0	+
chr3	172486933	172491692	NM_001349098_intron_13_0_chr3_172486934_f	0	+
chr3	172491812	172499952	NM_001349098_intron_14_0_chr3_172491813_f	0	+
chr3	172500021	172501588	NM_001349098_intron_15_0_chr3_172500022_f	0	+
chr3	172501699	172502496	NM_001349098_intron_16_0_chr3_172501700_f	0	+
chr3	172502593	172504282	NM_001349098_intron_17_0_chr3_172502594_f	0	+
chr3	172504364	172520405	NM_001349098_intron_18_0_chr3_172504365_f	0	+
chr3	172520484	172520650	NM_001349098_intron_19_0_chr3_172520485_f	0	+
chr3	172520770	172523520	NM_001349098_intron_20_0_chr3_172520771_f	0	+
chr3	172523659	172525559	NM_001349098_intron_21_0_chr3_172523660_f	0	+
chr3	172525714	172533393	NM_001349098_intron_22_0_chr3_172525715_f	0	+
chr3	172533501	172534480	NM_001349098_intron_23_0_chr3_172533502_f	0	+
chr3	172534627	172537937	NM_001349098_intron_24_0_chr3_172534628_f	0	+
chr3	172224709	172227006	NM_003810_intron_0_0_chr3_172224710_r	0	-
chr3	172227111	172229406	NM_003810_intron_1_0_chr3_172227112_r	0	-
chr3	172229449	172232650	NM_003810_intron_2_0_chr3_172229450_r	0	-
chr3	172232788	172241042	NM_003810_intron_3_0_chr3_172232789_r	0	-
chr3	172468647	172469939	NM_001258316_intron_0_0_chr3_172468648_f	0	+
chr3	172470262	172472298	NM_001258316_intron_1_0_chr3_172470263_f	0	+
chr3	172472450	172473084	NM_001258316_intron_2_0_chr3_172472451_f	0	+
chr3	172473164	172474772	NM_001258316_intron_3_0_chr3_172473165_f	0	+
chr3	172474955	172476769	NM_001258316_intron_4_0_chr3_172474956_f	0	+
chr3	172476859	172477945	NM_001258316_intron_5_0_chr3_172476860_f	0	+
chr3	172478053	172479399	NM_001258316_intron_6_0_chr3_172478054_f	0	+
chr3	172479473	172480205	NM_001258316_intron_7_0_chr3_172479474_f	0	+
chr3	172480336	172480480	NM_001258316_intron_8_0_chr3_172480337_f	0	+
chr3	172480596	172480699	NM_001258316_intron_9_0_chr3_172480597_f	0	+
chr3	172480762	172482067	NM_001258316_intron_10_0_chr3_172480763_f	0	+
chr3	172482290	172486796	NM_001258316_intron_11_0_chr3_172482291_f	0	+
chr3	172486933	172491692	NM_001258316_intron_12_0_chr3_172486934_f	0	+
chr3	172491812	172499952	NM_001258316_intron_13_0_chr3_172491813_f	0	+
chr3	172500021	172501588	NM_001258316_intron_14_0_chr3_172500022_f	0	+
chr3	172501699	172502496	NM_001258316_intron_15_0_chr3_172501700_f	0	+
chr3	172502593	172504282	NM_001258316_intron_16_0_chr3_172502594_f	0	+
chr3	172504364	172520405	NM_001258316_intron_17_0_chr3_172504365_f	0	+
chr3	172520484	172520650	NM_001258316_intron_18_0_chr3_172520485_f	0	+
chr3	172520770	172523520	NM_001258316_intron_19_0_chr3_172520771_f	0	+
chr3	172523659	172525559	NM_001258316_intron_20_0_chr3_172523660_f	0	+
chr3	172525714	172533393	NM_001258316_intron_21_0_chr3_172525715_f	0	+
chr3	172533501	172534480	NM_001258316_intron_22_0_chr3_172533502_f	0	+
chr3	172534627	172537937	NM_001258316_intron_23_0_chr3_172534628_f	0	+
chr3	172468647	172472298	NM_001258315_intron_0_0_chr3_172468648_f	0	+
chr3	172472450	172473084	NM_001258315_intron_1_0_chr3_172472451_f	0	+
chr3	172473164	172473272	NM_001258315_intron_2_0_chr3_172473165_f	0	+
chr3	172473365	172474772	NM_001258315_intron_3_0_chr3_172473366_f	0	+
chr3	172474955	172476769	NM_001258315_intron_4_0_chr3_172474956_f	0	+
chr3	172476859	172477945	NM_001258315_intron_5_0_chr3_172476860_f	0	+
chr3	172478053	172479399	NM_001258315_intron_6_0_chr3_172478054_f	0	+
chr3	172479473	172480205	NM_001258315_intron_7_0_chr3_172479474_f	0	+
chr3	172480336	172480480	NM_001258315_intron_8_0_chr3_172480337_f	0	+
chr3	172480596	172480699	NM_001258315_intron_9_0_chr3_172480597_f	0	+
chr3	172480762	172482067	NM_001258315_intron_10_0_chr3_172480763_f	0	+
chr3	172482290	172486796	NM_001258315_intron_11_0_chr3_172482291_f	0	+
chr3	172486933	172491692	NM_001258315_intron_12_0_chr3_172486934_f	0	+
chr3	172491812	172499952	NM_001258315_intron_13_0_chr3_172491813_f	0	+
chr3	172500021	172501588	NM_001258315_intron_14_0_chr3_172500022_f	0	+
chr3	172501699	172502496	NM_001258315_intron_15_0_chr3_172501700_f	0	+
chr3	172502593	172504282	NM_001258315_intron_16_0_chr3_172502594_f	0	+
chr3	172504364	172520405	NM_001258315_intron_17_0_chr3_172504365_f	0	+
chr3	172520484	172520650	NM_001258315_intron_18_0_chr3_172520485_f	0	+
chr3	172520770	172523520	NM_001258315_intron_19_0_chr3_172520771_f	0	+
chr3	172523659	172525559	NM_001258315_intron_20_0_chr3_172523660_f	0	+
chr3	172525714	172533393	NM_001258315_intron_21_0_chr3_172525715_f	0	+
chr3	172533501	172534480	NM_001258315_intron_22_0_chr3_172533502_f	0	+
chr3	172534627	172537937	NM_001258315_intron_23_0_chr3_172534628_f	0	+
chr3	172351882	172353705	NM_020792_intron_0_0_chr3_172351883_r	0	-
chr3	172353877	172363412	NM_020792_intron_1_0_chr3_172353878_r	0	-
chr3	172363482	172365675	NM_020792_intron_2_0_chr3_172363483_r	0	-
chr3	172365904	172428636	NM_020792_intron_3_0_chr3_172365905_r	0	-
chr3	172224709	172232650	NM_001190942_intron_0_0_chr3_172224710_r	0	-
chr3	172232788	172241042	NM_001190942_intron_1_0_chr3_172232789_r	0	-
chr3	172351882	172353705	NM_001146276_intron_0_0_chr3_172351883_r	0	-
chr3	172353877	172363412	NM_001146276_intron_1_0_chr3_172353878_r	0	-
chr3	172363482	172365651	NM_001146276_intron_2_0_chr3_172363483_r	0	-
chr3	172365904	172428636	NM_001146276_intron_3_0_chr3_172365905_r	0	-
chr3	172468647	172469939	NM_001349102_intron_0_0_chr3_172468648_f	0	+
chr3	172470262	172472298	NM_001349102_intron_1_0_chr3_172470263_f	0	+
chr3	172472450	172473087	NM_001349102_intron_2_0_chr3_172472451_f	0	+
chr3	172473164	172474772	NM_001349102_intron_3_0_chr3_172473165_f	0	+
chr3	172474955	172476769	NM_001349102_intron_4_0_chr3_172474956_f	0	+
chr3	172476859	172477945	NM_001349102_intron_5_0_chr3_172476860_f	0	+
chr3	172478053	172479399	NM_001349102_intron_6_0_chr3_172478054_f	0	+
chr3	172479473	172480205	NM_001349102_intron_7_0_chr3_172479474_f	0	+
chr3	172480336	172480480	NM_001349102_intron_8_0_chr3_172480337_f	0	+
chr3	172480596	172480699	NM_001349102_intron_9_0_chr3_172480597_f	0	+
chr3	172480762	172482067	NM_001349102_intron_10_0_chr3_172480763_f	0	+
chr3	172482290	172486796	NM_001349102_intron_11_0_chr3_172482291_f	0	+
chr3	172486933	172491692	NM_001349102_intron_12_0_chr3_172486934_f	0	+
chr3	172491812	172499952	NM_001349102_intron_13_0_chr3_172491813_f	0	+
chr3	172500021	172501588	NM_001349102_intron_14_0_chr3_172500022_f	0	+
chr3	172501699	172502496	NM_001349102_intron_15_0_chr3_172501700_f	0	+
chr3	172502593	172504282	NM_001349102_intron_16_0_chr3_172502594_f	0	+
chr3	172504364	172520405	NM_001349102_intron_17_0_chr3_172504365_f	0	+
chr3	172520484	172520650	NM_001349102_intron_18_0_chr3_172520485_f	0	+
chr3	172520770	172523520	NM_001349102_intron_19_0_chr3_172520771_f	0	+
chr3	172523659	172525559	NM_001349102_intron_20_0_chr3_172523660_f	0	+
chr3	172525714	172533393	NM_001349102_intron_21_0_chr3_172525715_f	0	+
chr3	172533501	172534480	NM_001349102_intron_22_0_chr3_172533502_f	0	+
chr3	172534627	172537937	NM_001349102_intron_23_0_chr3_172534628_f	0	+
chr3	172351882	172353705	NM_001146278_intron_0_0_chr3_172351883_r	0	-
chr3	172353877	172363412	NM_001146278_intron_1_0_chr3_172353878_r	0	-
chr3	172363482	172428636	NM_001146278_intron_2_0_chr3_172363483_r	0	-
chr3	172351882	172353705	NM_001146277_intron_0_0_chr3_172351883_r	0	-
chr3	172353877	172363412	NM_001146277_intron_1_0_chr3_172353878_r	0	-
chr3	172363482	172365685	NM_001146277_intron_2_0_chr3_172363483_r	0	-
chr3	172365904	172428636	NM_001146277_intron_3_0_chr3_172365905_r	0	-
chr3	172468906	172472298	NM_001349099_intron_0_0_chr3_172468907_f	0	+
chr3	172472450	172473084	NM_001349099_intron_1_0_chr3_172472451_f	0	+
chr3	172473164	172473272	NM_001349099_intron_2_0_chr3_172473165_f	0	+
chr3	172473365	172474772	NM_001349099_intron_3_0_chr3_172473366_f	0	+
chr3	172474955	172476769	NM_001349099_intron_4_0_chr3_172474956_f	0	+
chr3	172476859	172477945	NM_001349099_intron_5_0_chr3_172476860_f	0	+
chr3	172478053	172479399	NM_001349099_intron_6_0_chr3_172478054_f	0	+
chr3	172479473	172480205	NM_001349099_intron_7_0_chr3_172479474_f	0	+
chr3	172480336	172480480	NM_001349099_intron_8_0_chr3_172480337_f	0	+
chr3	172480596	172480699	NM_001349099_intron_9_0_chr3_172480597_f	0	+
chr3	172480762	172482067	NM_001349099_intron_10_0_chr3_172480763_f	0	+
chr3	172482290	172486796	NM_001349099_intron_11_0_chr3_172482291_f	0	+
chr3	172486933	172491692	NM_001349099_intron_12_0_chr3_172486934_f	0	+
chr3	172491812	172499952	NM_001349099_intron_13_0_chr3_172491813_f	0	+
chr3	172500021	172501588	NM_001349099_intron_14_0_chr3_172500022_f	0	+
chr3	172501699	172502496	NM_001349099_intron_15_0_chr3_172501700_f	0	+
chr3	172502593	172504282	NM_001349099_intron_16_0_chr3_172502594_f	0	+
chr3	172504364	172520405	NM_001349099_intron_17_0_chr3_172504365_f	0	+
chr3	172520484	172520650	NM_001349099_intron_18_0_chr3_172520485_f	0	+
chr3	172520770	172523520	NM_001349099_intron_19_0_chr3_172520771_f	0	+
chr3	172523659	172525559	NM_001349099_intron_20_0_chr3_172523660_f	0	+
chr3	172525714	172533393	NM_001349099_intron_21_0_chr3_172525715_f	0	+
chr3	172533501	172534480	NM_001349099_intron_22_0_chr3_172533502_f	0	+
chr3	172534627	172537937	NM_001349099_intron_23_0_chr3_172534628_f	0	+
chr3	172468906	172469939	NM_001349101_intron_0_0_chr3_172468907_f	0	+
chr3	172470262	172472298	NM_001349101_intron_1_0_chr3_172470263_f	0	+
chr3	172472450	172473084	NM_001349101_intron_2_0_chr3_172472451_f	0	+
chr3	172473164	172474772	NM_001349101_intron_3_0_chr3_172473165_f	0	+
chr3	172474955	172476769	NM_001349101_intron_4_0_chr3_172474956_f	0	+
chr3	172476859	172477945	NM_001349101_intron_5_0_chr3_172476860_f	0	+
chr3	172478053	172479399	NM_001349101_intron_6_0_chr3_172478054_f	0	+
chr3	172479473	172480205	NM_001349101_intron_7_0_chr3_172479474_f	0	+
chr3	172480336	172480480	NM_001349101_intron_8_0_chr3_172480337_f	0	+
chr3	172480596	172480699	NM_001349101_intron_9_0_chr3_172480597_f	0	+
chr3	172480762	172482067	NM_001349101_intron_10_0_chr3_172480763_f	0	+
chr3	172482290	172486796	NM_001349101_intron_11_0_chr3_172482291_f	0	+
chr3	172486933	172491692	NM_001349101_intron_12_0_chr3_172486934_f	0	+
chr3	172491812	172499952	NM_001349101_intron_13_0_chr3_172491813_f	0	+
chr3	172500021	172501588	NM_001349101_intron_14_0_chr3_172500022_f	0	+
chr3	172501699	172502496	NM_001349101_intron_15_0_chr3_172501700_f	0	+
chr3	172502593	172504282	NM_001349101_intron_16_0_chr3_172502594_f	0	+
chr3	172504364	172520405	NM_001349101_intron_17_0_chr3_172504365_f	0	+
chr3	172520484	172520650	NM_001349101_intron_18_0_chr3_172520485_f	0	+
chr3	172520770	172523520	NM_001349101_intron_19_0_chr3_172520771_f	0	+
chr3	172523659	172525559	NM_001349101_intron_20_0_chr3_172523660_f	0	+
chr3	172525714	172533393	NM_001349101_intron_21_0_chr3_172525715_f	0	+
chr3	172533501	172534480	NM_001349101_intron_22_0_chr3_172533502_f	0	+
chr3	172534627	172536337	NM_001349101_intron_23_0_chr3_172534628_f	0	+
chr3	172536604	172537937	NM_001349101_intron_24_0_chr3_172536605_f	0	+
chr3	172468647	172469939	NM_001349097_intron_0_0_chr3_172468648_f	0	+
chr3	172470262	172472298	NM_001349097_intron_1_0_chr3_172470263_f	0	+
chr3	172472450	172473087	NM_001349097_intron_2_0_chr3_172472451_f	0	+
chr3	172473164	172473272	NM_001349097_intron_3_0_chr3_172473165_f	0	+
chr3	172473365	172474772	NM_001349097_intron_4_0_chr3_172473366_f	0	+
chr3	172474955	172476769	NM_001349097_intron_5_0_chr3_172474956_f	0	+
chr3	172476859	172477945	NM_001349097_intron_6_0_chr3_172476860_f	0	+
chr3	172478053	172479399	NM_001349097_intron_7_0_chr3_172478054_f	0	+
chr3	172479473	172480205	NM_001349097_intron_8_0_chr3_172479474_f	0	+
chr3	172480336	172480480	NM_001349097_intron_9_0_chr3_172480337_f	0	+
chr3	172480596	172480699	NM_001349097_intron_10_0_chr3_172480597_f	0	+
chr3	172480762	172482067	NM_001349097_intron_11_0_chr3_172480763_f	0	+
chr3	172482290	172486796	NM_001349097_intron_12_0_chr3_172482291_f	0	+
chr3	172486933	172491692	NM_001349097_intron_13_0_chr3_172486934_f	0	+
chr3	172491812	172499952	NM_001349097_intron_14_0_chr3_172491813_f	0	+
chr3	172500021	172501588	NM_001349097_intron_15_0_chr3_172500022_f	0	+
chr3	172501699	172502496	NM_001349097_intron_16_0_chr3_172501700_f	0	+
chr3	172502593	172504282	NM_001349097_intron_17_0_chr3_172502594_f	0	+
chr3	172504364	172520405	NM_001349097_intron_18_0_chr3_172504365_f	0	+
chr3	172520484	172520650	NM_001349097_intron_19_0_chr3_172520485_f	0	+
chr3	172520770	172523520	NM_001349097_intron_20_0_chr3_172520771_f	0	+
chr3	172523659	172525559	NM_001349097_intron_21_0_chr3_172523660_f	0	+
chr3	172525714	172533393	NM_001349097_intron_22_0_chr3_172525715_f	0	+
chr3	172533501	172534480	NM_001349097_intron_23_0_chr3_172533502_f	0	+
chr3	172534627	172536337	NM_001349097_intron_24_0_chr3_172534628_f	0	+
chr3	172536604	172537937	NM_001349097_intron_25_0_chr3_172536605_f	0	+
chr3	172468906	172472298	NM_001349096_intron_0_0_chr3_172468907_f	0	+
chr3	172472450	172473084	NM_001349096_intron_1_0_chr3_172472451_f	0	+
chr3	172473164	172473272	NM_001349096_intron_2_0_chr3_172473165_f	0	+
chr3	172473365	172474772	NM_001349096_intron_3_0_chr3_172473366_f	0	+
chr3	172474955	172476769	NM_001349096_intron_4_0_chr3_172474956_f	0	+
chr3	172476859	172477945	NM_001349096_intron_5_0_chr3_172476860_f	0	+
chr3	172478053	172479399	NM_001349096_intron_6_0_chr3_172478054_f	0	+
chr3	172479473	172480205	NM_001349096_intron_7_0_chr3_172479474_f	0	+
chr3	172480336	172480480	NM_001349096_intron_8_0_chr3_172480337_f	0	+
chr3	172480596	172480699	NM_001349096_intron_9_0_chr3_172480597_f	0	+
chr3	172480762	172482067	NM_001349096_intron_10_0_chr3_172480763_f	0	+
chr3	172482290	172486796	NM_001349096_intron_11_0_chr3_172482291_f	0	+
chr3	172486933	172491692	NM_001349096_intron_12_0_chr3_172486934_f	0	+
chr3	172491812	172499952	NM_001349096_intron_13_0_chr3_172491813_f	0	+
chr3	172500021	172501588	NM_001349096_intron_14_0_chr3_172500022_f	0	+
chr3	172501699	172502496	NM_001349096_intron_15_0_chr3_172501700_f	0	+
chr3	172502593	172504282	NM_001349096_intron_16_0_chr3_172502594_f	0	+
chr3	172504364	172520405	NM_001349096_intron_17_0_chr3_172504365_f	0	+
chr3	172520484	172520650	NM_001349096_intron_18_0_chr3_172520485_f	0	+
chr3	172520770	172523520	NM_001349096_intron_19_0_chr3_172520771_f	0	+
chr3	172523659	172525559	NM_001349096_intron_20_0_chr3_172523660_f	0	+
chr3	172525714	172533393	NM_001349096_intron_21_0_chr3_172525715_f	0	+
chr3	172533501	172534480	NM_001349096_intron_22_0_chr3_172533502_f	0	+
chr3	172534627	172536337	NM_001349096_intron_23_0_chr3_172534628_f	0	+
chr3	172536604	172537937	NM_001349096_intron_24_0_chr3_172536605_f	0	+
chr3	172468647	172472298	NM_001349095_intron_0_0_chr3_172468648_f	0	+
chr3	172472450	172473084	NM_001349095_intron_1_0_chr3_172472451_f	0	+
chr3	172473164	172473272	NM_001349095_intron_2_0_chr3_172473165_f	0	+
chr3	172473365	172474772	NM_001349095_intron_3_0_chr3_172473366_f	0	+
chr3	172474955	172476769	NM_001349095_intron_4_0_chr3_172474956_f	0	+
chr3	172476859	172477945	NM_001349095_intron_5_0_chr3_172476860_f	0	+
chr3	172478053	172479399	NM_001349095_intron_6_0_chr3_172478054_f	0	+
chr3	172479473	172480205	NM_001349095_intron_7_0_chr3_172479474_f	0	+
chr3	172480336	172480480	NM_001349095_intron_8_0_chr3_172480337_f	0	+
chr3	172480596	172480699	NM_001349095_intron_9_0_chr3_172480597_f	0	+
chr3	172480762	172482067	NM_001349095_intron_10_0_chr3_172480763_f	0	+
chr3	172482290	172486796	NM_001349095_intron_11_0_chr3_172482291_f	0	+
chr3	172486933	172491692	NM_001349095_intron_12_0_chr3_172486934_f	0	+
chr3	172491812	172499952	NM_001349095_intron_13_0_chr3_172491813_f	0	+
chr3	172500021	172501588	NM_001349095_intron_14_0_chr3_172500022_f	0	+
chr3	172501699	172502496	NM_001349095_intron_15_0_chr3_172501700_f	0	+
chr3	172502593	172504282	NM_001349095_intron_16_0_chr3_172502594_f	0	+
chr3	172504364	172520405	NM_001349095_intron_17_0_chr3_172504365_f	0	+
chr3	172520484	172520650	NM_001349095_intron_18_0_chr3_172520485_f	0	+
chr3	172520770	172523520	NM_001349095_intron_19_0_chr3_172520771_f	0	+
chr3	172523659	172525559	NM_001349095_intron_20_0_chr3_172523660_f	0	+
chr3	172525714	172533393	NM_001349095_intron_21_0_chr3_172525715_f	0	+
chr3	172533501	172534480	NM_001349095_intron_22_0_chr3_172533502_f	0	+
chr3	172534627	172536337	NM_001349095_intron_23_0_chr3_172534628_f	0	+
chr3	172536604	172537937	NM_001349095_intron_24_0_chr3_172536605_f	0	+
chr3	172468647	172469939	NM_001349094_intron_0_0_chr3_172468648_f	0	+
chr3	172470226	172472298	NM_001349094_intron_1_0_chr3_172470227_f	0	+
chr3	172472450	172473084	NM_001349094_intron_2_0_chr3_172472451_f	0	+
chr3	172473164	172473272	NM_001349094_intron_3_0_chr3_172473165_f	0	+
chr3	172473365	172474772	NM_001349094_intron_4_0_chr3_172473366_f	0	+
chr3	172474955	172476769	NM_001349094_intron_5_0_chr3_172474956_f	0	+
chr3	172476859	172477945	NM_001349094_intron_6_0_chr3_172476860_f	0	+
chr3	172478053	172479399	NM_001349094_intron_7_0_chr3_172478054_f	0	+
chr3	172479473	172480205	NM_001349094_intron_8_0_chr3_172479474_f	0	+
chr3	172480336	172480480	NM_001349094_intron_9_0_chr3_172480337_f	0	+
chr3	172480596	172480699	NM_001349094_intron_10_0_chr3_172480597_f	0	+
chr3	172480762	172482067	NM_001349094_intron_11_0_chr3_172480763_f	0	+
chr3	172482290	172486796	NM_001349094_intron_12_0_chr3_172482291_f	0	+
chr3	172486933	172491692	NM_001349094_intron_13_0_chr3_172486934_f	0	+
chr3	172491812	172499952	NM_001349094_intron_14_0_chr3_172491813_f	0	+
chr3	172500021	172501588	NM_001349094_intron_15_0_chr3_172500022_f	0	+
chr3	172501699	172502496	NM_001349094_intron_16_0_chr3_172501700_f	0	+
chr3	172502593	172504282	NM_001349094_intron_17_0_chr3_172502594_f	0	+
chr3	172504364	172520405	NM_001349094_intron_18_0_chr3_172504365_f	0	+
chr3	172520484	172520650	NM_001349094_intron_19_0_chr3_172520485_f	0	+
chr3	172520770	172523520	NM_001349094_intron_20_0_chr3_172520771_f	0	+
chr3	172523659	172525559	NM_001349094_intron_21_0_chr3_172523660_f	0	+
chr3	172525714	172533393	NM_001349094_intron_22_0_chr3_172525715_f	0	+
chr3	172533501	172534480	NM_001349094_intron_23_0_chr3_172533502_f	0	+
chr3	172534627	172536337	NM_001349094_intron_24_0_chr3_172534628_f	0	+
chr3	172536604	172537937	NM_001349094_intron_25_0_chr3_172536605_f	0	+
chr3	172468647	172472298	NM_018098_intron_0_0_chr3_172468648_f	0	+
chr3	172472450	172473084	NM_018098_intron_1_0_chr3_172472451_f	0	+
chr3	172473164	172474772	NM_018098_intron_2_0_chr3_172473165_f	0	+
chr3	172474955	172476769	NM_018098_intron_3_0_chr3_172474956_f	0	+
chr3	172476859	172477945	NM_018098_intron_4_0_chr3_172476860_f	0	+
chr3	172478053	172479399	NM_018098_intron_5_0_chr3_172478054_f	0	+
chr3	172479473	172480205	NM_018098_intron_6_0_chr3_172479474_f	0	+
chr3	172480336	172480480	NM_018098_intron_7_0_chr3_172480337_f	0	+
chr3	172480596	172480699	NM_018098_intron_8_0_chr3_172480597_f	0	+
chr3	172480762	172482067	NM_018098_intron_9_0_chr3_172480763_f	0	+
chr3	172482290	172486796	NM_018098_intron_10_0_chr3_172482291_f	0	+
chr3	172486933	172491692	NM_018098_intron_11_0_chr3_172486934_f	0	+
chr3	172491812	172499952	NM_018098_intron_12_0_chr3_172491813_f	0	+
chr3	172500021	172501588	NM_018098_intron_13_0_chr3_172500022_f	0	+
chr3	172501699	172502496	NM_018098_intron_14_0_chr3_172501700_f	0	+
chr3	172502593	172504282	NM_018098_intron_15_0_chr3_172502594_f	0	+
chr3	172504364	172520405	NM_018098_intron_16_0_chr3_172504365_f	0	+
chr3	172520484	172520650	NM_018098_intron_17_0_chr3_172520485_f	0	+
chr3	172520770	172523520	NM_018098_intron_18_0_chr3_172520771_f	0	+
chr3	172523659	172525559	NM_018098_intron_19_0_chr3_172523660_f	0	+
chr3	172525714	172533393	NM_018098_intron_20_0_chr3_172525715_f	0	+
chr3	172533501	172534480	NM_018098_intron_21_0_chr3_172533502_f	0	+
chr3	172534627	172537937	NM_018098_intron_22_0_chr3_172534628_f	0	+
chr3	172224709	172227006	NR_033994_intron_0_0_chr3_172224710_r	0	-
chr3	172227111	172232650	NR_033994_intron_1_0_chr3_172227112_r	0	-
chr3	172232788	172241042	NR_033994_intron_2_0_chr3_172232789_r	0	-
chr3	172468906	172472298	NM_001349104_intron_0_0_chr3_172468907_f	0	+
chr3	172472450	172473084	NM_001349104_intron_1_0_chr3_172472451_f	0	+
chr3	172473164	172474772	NM_001349104_intron_2_0_chr3_172473165_f	0	+
chr3	172474955	172476769	NM_001349104_intron_3_0_chr3_172474956_f	0	+
chr3	172476859	172477945	NM_001349104_intron_4_0_chr3_172476860_f	0	+
chr3	172478053	172479399	NM_001349104_intron_5_0_chr3_172478054_f	0	+
chr3	172479473	172480205	NM_001349104_intron_6_0_chr3_172479474_f	0	+
chr3	172480336	172480480	NM_001349104_intron_7_0_chr3_172480337_f	0	+
chr3	172480596	172480699	NM_001349104_intron_8_0_chr3_172480597_f	0	+
chr3	172480762	172482067	NM_001349104_intron_9_0_chr3_172480763_f	0	+
chr3	172482203	172486796	NM_001349104_intron_10_0_chr3_172482204_f	0	+
chr3	172486933	172491692	NM_001349104_intron_11_0_chr3_172486934_f	0	+
chr3	172491812	172499952	NM_001349104_intron_12_0_chr3_172491813_f	0	+
chr3	172500021	172501588	NM_001349104_intron_13_0_chr3_172500022_f	0	+
chr3	172501699	172502496	NM_001349104_intron_14_0_chr3_172501700_f	0	+
chr3	172502593	172504282	NM_001349104_intron_15_0_chr3_172502594_f	0	+
chr3	172504364	172520405	NM_001349104_intron_16_0_chr3_172504365_f	0	+
chr3	172520484	172520650	NM_001349104_intron_17_0_chr3_172520485_f	0	+
chr3	172520770	172523520	NM_001349104_intron_18_0_chr3_172520771_f	0	+
chr3	172523659	172525559	NM_001349104_intron_19_0_chr3_172523660_f	0	+
chr3	172525714	172533393	NM_001349104_intron_20_0_chr3_172525715_f	0	+
chr3	172533501	172534480	NM_001349104_intron_21_0_chr3_172533502_f	0	+
chr3	172534627	172537937	NM_001349104_intron_22_0_chr3_172534628_f	0	+
chr3	172468647	172472298	NM_001349103_intron_0_0_chr3_172468648_f	0	+
chr3	172472450	172473084	NM_001349103_intron_1_0_chr3_172472451_f	0	+
chr3	172473164	172474772	NM_001349103_intron_2_0_chr3_172473165_f	0	+
chr3	172474955	172476769	NM_001349103_intron_3_0_chr3_172474956_f	0	+
chr3	172476859	172477945	NM_001349103_intron_4_0_chr3_172476860_f	0	+
chr3	172478053	172479399	NM_001349103_intron_5_0_chr3_172478054_f	0	+
chr3	172479473	172480205	NM_001349103_intron_6_0_chr3_172479474_f	0	+
chr3	172480336	172480480	NM_001349103_intron_7_0_chr3_172480337_f	0	+
chr3	172480596	172480699	NM_001349103_intron_8_0_chr3_172480597_f	0	+
chr3	172480762	172482067	NM_001349103_intron_9_0_chr3_172480763_f	0	+
chr3	172482203	172486796	NM_001349103_intron_10_0_chr3_172482204_f	0	+
chr3	172486933	172491692	NM_001349103_intron_11_0_chr3_172486934_f	0	+
chr3	172491812	172499952	NM_001349103_intron_12_0_chr3_172491813_f	0	+
chr3	172500021	172501588	NM_001349103_intron_13_0_chr3_172500022_f	0	+
chr3	172501699	172502496	NM_001349103_intron_14_0_chr3_172501700_f	0	+
chr3	172502593	172504282	NM_001349103_intron_15_0_chr3_172502594_f	0	+
chr3	172504364	172520405	NM_001349103_intron_16_0_chr3_172504365_f	0	+
chr3	172520484	172520650	NM_001349103_intron_17_0_chr3_172520485_f	0	+
chr3	172520770	172523520	NM_001349103_intron_18_0_chr3_172520771_f	0	+
chr3	172523659	172525559	NM_001349103_intron_19_0_chr3_172523660_f	0	+
chr3	172525714	172533393	NM_001349103_intron_20_0_chr3_172525715_f	0	+
chr3	172533501	172534480	NM_001349103_intron_21_0_chr3_172533502_f	0	+
chr3	172534627	172537937	NM_001349103_intron_22_0_chr3_172534628_f	0	+
chr3	172607482	172631450	NM_031955_intron_0_0_chr3_172607483_r	0	-
chr3	172631534	172634106	NM_031955_intron_1_0_chr3_172631535_r	0	-
chr3	172634271	172641997	NM_031955_intron_2_0_chr3_172634272_r	0	-
chr3	172642107	172643135	NM_031955_intron_3_0_chr3_172642108_r	0	-
chr3	172643282	172674466	NM_031955_intron_4_0_chr3_172643283_r	0	-
chr3	172674614	172694757	NM_031955_intron_5_0_chr3_172674615_r	0	-
chr3	172694842	172737275	NM_031955_intron_6_0_chr3_172694843_r	0	-
chr3	172737365	172766738	NM_031955_intron_7_0_chr3_172737366_r	0	-
chr3	172766884	172834909	NM_031955_intron_8_0_chr3_172766885_r	0	-
chr3	172835539	172858892	NM_031955_intron_9_0_chr3_172835540_r	0	-
chr3	173114485	173322068	NM_001365923_intron_0_0_chr3_173114486_f	0	+
chr3	173322881	173518082	NM_001365923_intron_1_0_chr3_173322882_f	0	+
chr3	173518142	173525469	NM_001365923_intron_2_0_chr3_173518143_f	0	+
chr3	173525622	173993104	NM_001365923_intron_3_0_chr3_173525623_f	0	+
chr3	173993317	173996650	NM_001365923_intron_4_0_chr3_173993318_f	0	+
chr3	173997440	173998270	NM_001365923_intron_5_0_chr3_173997441_f	0	+
chr3	173114485	173322068	NM_001365924_intron_0_0_chr3_173114486_f	0	+
chr3	173322881	173323323	NM_001365924_intron_1_0_chr3_173322882_f	0	+
chr3	173323383	173525469	NM_001365924_intron_2_0_chr3_173323384_f	0	+
chr3	173525622	173993104	NM_001365924_intron_3_0_chr3_173525623_f	0	+
chr3	173993317	173996650	NM_001365924_intron_4_0_chr3_173993318_f	0	+
chr3	173997440	173998270	NM_001365924_intron_5_0_chr3_173997441_f	0	+
chr3	173114017	173322068	NM_001365929_intron_0_0_chr3_173114018_f	0	+
chr3	173322881	173525469	NM_001365929_intron_1_0_chr3_173322882_f	0	+
chr3	173525622	173993104	NM_001365929_intron_2_0_chr3_173525623_f	0	+
chr3	173993317	173996650	NM_001365929_intron_3_0_chr3_173993318_f	0	+
chr3	173997440	173998270	NM_001365929_intron_4_0_chr3_173997441_f	0	+
chr3	173114485	173322068	NM_001365930_intron_0_0_chr3_173114486_f	0	+
chr3	173322881	173525469	NM_001365930_intron_1_0_chr3_173322882_f	0	+
chr3	173525622	173993104	NM_001365930_intron_2_0_chr3_173525623_f	0	+
chr3	173993317	173996650	NM_001365930_intron_3_0_chr3_173993318_f	0	+
chr3	173997440	173998270	NM_001365930_intron_4_0_chr3_173997441_f	0	+
chr3	173114485	173322068	NM_001365936_intron_0_0_chr3_173114486_f	0	+
chr3	173322881	173525469	NM_001365936_intron_1_0_chr3_173322882_f	0	+
chr3	173525622	173993104	NM_001365936_intron_2_0_chr3_173525623_f	0	+
chr3	173993290	173996650	NM_001365936_intron_3_0_chr3_173993291_f	0	+
chr3	173997440	173998270	NM_001365936_intron_4_0_chr3_173997441_f	0	+
chr3	173115853	173322068	NM_001365925_intron_0_0_chr3_173115854_f	0	+
chr3	173322881	173323323	NM_001365925_intron_1_0_chr3_173322882_f	0	+
chr3	173323383	173525469	NM_001365925_intron_2_0_chr3_173323384_f	0	+
chr3	173525622	173993104	NM_001365925_intron_3_0_chr3_173525623_f	0	+
chr3	173993317	173996650	NM_001365925_intron_4_0_chr3_173993318_f	0	+
chr3	173997440	173998270	NM_001365925_intron_5_0_chr3_173997441_f	0	+
chr3	173116277	173322068	NM_001365926_intron_0_0_chr3_173116278_f	0	+
chr3	173322881	173323323	NM_001365926_intron_1_0_chr3_173322882_f	0	+
chr3	173323383	173525469	NM_001365926_intron_2_0_chr3_173323384_f	0	+
chr3	173525622	173993104	NM_001365926_intron_3_0_chr3_173525623_f	0	+
chr3	173993317	173996650	NM_001365926_intron_4_0_chr3_173993318_f	0	+
chr3	173997440	173998270	NM_001365926_intron_5_0_chr3_173997441_f	0	+
chr3	173115853	173322068	NM_001365931_intron_0_0_chr3_173115854_f	0	+
chr3	173322881	173525469	NM_001365931_intron_1_0_chr3_173322882_f	0	+
chr3	173525622	173993104	NM_001365931_intron_2_0_chr3_173525623_f	0	+
chr3	173993317	173996650	NM_001365931_intron_3_0_chr3_173993318_f	0	+
chr3	173997440	173998270	NM_001365931_intron_4_0_chr3_173997441_f	0	+
chr3	173116277	173322068	NM_001365932_intron_0_0_chr3_173116278_f	0	+
chr3	173322881	173525469	NM_001365932_intron_1_0_chr3_173322882_f	0	+
chr3	173525622	173993104	NM_001365932_intron_2_0_chr3_173525623_f	0	+
chr3	173993317	173996650	NM_001365932_intron_3_0_chr3_173993318_f	0	+
chr3	173997440	173998270	NM_001365932_intron_4_0_chr3_173997441_f	0	+
chr3	173115853	173322068	NM_001365935_intron_0_0_chr3_173115854_f	0	+
chr3	173322881	173525469	NM_001365935_intron_1_0_chr3_173322882_f	0	+
chr3	173525622	173993104	NM_001365935_intron_2_0_chr3_173525623_f	0	+
chr3	173993290	173996650	NM_001365935_intron_3_0_chr3_173993291_f	0	+
chr3	173997440	173998270	NM_001365935_intron_4_0_chr3_173997441_f	0	+
chr3	173116277	173152799	NM_014932_intron_0_0_chr3_173116278_f	0	+
chr3	173152868	173322068	NM_014932_intron_1_0_chr3_173152869_f	0	+
chr3	173322881	173525469	NM_014932_intron_2_0_chr3_173322882_f	0	+
chr3	173525622	173993104	NM_014932_intron_3_0_chr3_173525623_f	0	+
chr3	173993317	173996650	NM_014932_intron_4_0_chr3_173993318_f	0	+
chr3	173997440	173998270	NM_014932_intron_5_0_chr3_173997441_f	0	+
chr3	173302824	173322068	NM_001365927_intron_0_0_chr3_173302825_f	0	+
chr3	173322881	173518082	NM_001365927_intron_1_0_chr3_173322882_f	0	+
chr3	173518142	173525469	NM_001365927_intron_2_0_chr3_173518143_f	0	+
chr3	173525622	173993104	NM_001365927_intron_3_0_chr3_173525623_f	0	+
chr3	173993317	173996650	NM_001365927_intron_4_0_chr3_173993318_f	0	+
chr3	173997440	173998270	NM_001365927_intron_5_0_chr3_173997441_f	0	+
chr3	173302824	173322068	NM_001365928_intron_0_0_chr3_173302825_f	0	+
chr3	173322881	173323323	NM_001365928_intron_1_0_chr3_173322882_f	0	+
chr3	173323383	173525469	NM_001365928_intron_2_0_chr3_173323384_f	0	+
chr3	173525622	173993104	NM_001365928_intron_3_0_chr3_173525623_f	0	+
chr3	173993317	173996650	NM_001365928_intron_4_0_chr3_173993318_f	0	+
chr3	173997440	173998270	NM_001365928_intron_5_0_chr3_173997441_f	0	+
chr3	173302824	173322068	NM_001365933_intron_0_0_chr3_173302825_f	0	+
chr3	173322881	173525469	NM_001365933_intron_1_0_chr3_173322882_f	0	+
chr3	173525622	173993104	NM_001365933_intron_2_0_chr3_173525623_f	0	+
chr3	173993317	173996650	NM_001365933_intron_3_0_chr3_173993318_f	0	+
chr3	173997440	173998270	NM_001365933_intron_4_0_chr3_173997441_f	0	+
chr3	173302824	173322068	NM_001365934_intron_0_0_chr3_173302825_f	0	+
chr3	173322881	173525469	NM_001365934_intron_1_0_chr3_173322882_f	0	+
chr3	173525622	173993104	NM_001365934_intron_2_0_chr3_173525623_f	0	+
chr3	173993290	173996650	NM_001365934_intron_3_0_chr3_173993291_f	0	+
chr3	173997440	173998270	NM_001365934_intron_4_0_chr3_173997441_f	0	+
chr3	174953599	174960170	NR_046713_intron_0_0_chr3_174953600_r	0	-
chr3	174960219	174988845	NR_046713_intron_1_0_chr3_174960220_r	0	-
chr3	176743312	176744160	NM_001321193_intron_0_0_chr3_176743313_r	0	-
chr3	176744262	176750758	NM_001321193_intron_1_0_chr3_176744263_r	0	-
chr3	176750924	176751985	NM_001321193_intron_2_0_chr3_176750925_r	0	-
chr3	176752113	176755885	NM_001321193_intron_3_0_chr3_176752114_r	0	-
chr3	176755960	176756100	NM_001321193_intron_4_0_chr3_176755961_r	0	-
chr3	176756222	176763916	NM_001321193_intron_5_0_chr3_176756223_r	0	-
chr3	176763977	176765087	NM_001321193_intron_6_0_chr3_176763978_r	0	-
chr3	176765185	176765273	NM_001321193_intron_7_0_chr3_176765186_r	0	-
chr3	176765337	176767784	NM_001321193_intron_8_0_chr3_176765338_r	0	-
chr3	176767926	176768265	NM_001321193_intron_9_0_chr3_176767927_r	0	-
chr3	176768398	176769291	NM_001321193_intron_10_0_chr3_176768399_r	0	-
chr3	176769514	176771560	NM_001321193_intron_11_0_chr3_176769515_r	0	-
chr3	176771706	176782707	NM_001321193_intron_12_0_chr3_176771707_r	0	-
chr3	176782810	176816253	NM_001321193_intron_13_0_chr3_176782811_r	0	-
chr3	176816329	176914127	NM_001321193_intron_14_0_chr3_176816330_r	0	-
chr3	176743312	176744160	NM_024665_intron_0_0_chr3_176743313_r	0	-
chr3	176744262	176750758	NM_024665_intron_1_0_chr3_176744263_r	0	-
chr3	176750924	176751985	NM_024665_intron_2_0_chr3_176750925_r	0	-
chr3	176752113	176755885	NM_024665_intron_3_0_chr3_176752114_r	0	-
chr3	176755960	176756100	NM_024665_intron_4_0_chr3_176755961_r	0	-
chr3	176756222	176763916	NM_024665_intron_5_0_chr3_176756223_r	0	-
chr3	176763977	176765087	NM_024665_intron_6_0_chr3_176763978_r	0	-
chr3	176765185	176765273	NM_024665_intron_7_0_chr3_176765186_r	0	-
chr3	176765337	176767784	NM_024665_intron_8_0_chr3_176765338_r	0	-
chr3	176767926	176768265	NM_024665_intron_9_0_chr3_176767927_r	0	-
chr3	176768398	176769291	NM_024665_intron_10_0_chr3_176768399_r	0	-
chr3	176769514	176771560	NM_024665_intron_11_0_chr3_176769515_r	0	-
chr3	176771706	176782707	NM_024665_intron_12_0_chr3_176771707_r	0	-
chr3	176782810	176816253	NM_024665_intron_13_0_chr3_176782811_r	0	-
chr3	176816329	176914908	NM_024665_intron_14_0_chr3_176816330_r	0	-
chr3	176743312	176744160	NM_001321194_intron_0_0_chr3_176743313_r	0	-
chr3	176744262	176750758	NM_001321194_intron_1_0_chr3_176744263_r	0	-
chr3	176750924	176751985	NM_001321194_intron_2_0_chr3_176750925_r	0	-
chr3	176752113	176755885	NM_001321194_intron_3_0_chr3_176752114_r	0	-
chr3	176755960	176756100	NM_001321194_intron_4_0_chr3_176755961_r	0	-
chr3	176756222	176763916	NM_001321194_intron_5_0_chr3_176756223_r	0	-
chr3	176763977	176765087	NM_001321194_intron_6_0_chr3_176763978_r	0	-
chr3	176765185	176765273	NM_001321194_intron_7_0_chr3_176765186_r	0	-
chr3	176765337	176767784	NM_001321194_intron_8_0_chr3_176765338_r	0	-
chr3	176767926	176768265	NM_001321194_intron_9_0_chr3_176767927_r	0	-
chr3	176768398	176769291	NM_001321194_intron_10_0_chr3_176768399_r	0	-
chr3	176769514	176771560	NM_001321194_intron_11_0_chr3_176769515_r	0	-
chr3	176771706	176782707	NM_001321194_intron_12_0_chr3_176771707_r	0	-
chr3	176782810	176797614	NM_001321194_intron_13_0_chr3_176782811_r	0	-
chr3	176797733	176816253	NM_001321194_intron_14_0_chr3_176797734_r	0	-
chr3	176816329	176914908	NM_001321194_intron_15_0_chr3_176816330_r	0	-
chr3	176743312	176744160	NM_001321195_intron_0_0_chr3_176743313_r	0	-
chr3	176744262	176750758	NM_001321195_intron_1_0_chr3_176744263_r	0	-
chr3	176750924	176751985	NM_001321195_intron_2_0_chr3_176750925_r	0	-
chr3	176752113	176755885	NM_001321195_intron_3_0_chr3_176752114_r	0	-
chr3	176755960	176756100	NM_001321195_intron_4_0_chr3_176755961_r	0	-
chr3	176756222	176763916	NM_001321195_intron_5_0_chr3_176756223_r	0	-
chr3	176763977	176765087	NM_001321195_intron_6_0_chr3_176763978_r	0	-
chr3	176765185	176765273	NM_001321195_intron_7_0_chr3_176765186_r	0	-
chr3	176765337	176767784	NM_001321195_intron_8_0_chr3_176765338_r	0	-
chr3	176767926	176768265	NM_001321195_intron_9_0_chr3_176767927_r	0	-
chr3	176768398	176769291	NM_001321195_intron_10_0_chr3_176768399_r	0	-
chr3	176769514	176771560	NM_001321195_intron_11_0_chr3_176769515_r	0	-
chr3	176771706	176816253	NM_001321195_intron_12_0_chr3_176771707_r	0	-
chr3	176816329	176914127	NM_001321195_intron_13_0_chr3_176816330_r	0	-
chr3	177534784	177613400	NR_110826_intron_0_0_chr3_177534785_f	0	+
chr3	177613564	177614351	NR_110826_intron_1_0_chr3_177613565_f	0	+
chr3	179041632	179042829	NM_016331_intron_0_0_chr3_179041633_f	0	+
chr3	179043110	179045348	NM_016331_intron_1_0_chr3_179043111_f	0	+
chr3	179045419	179046070	NM_016331_intron_2_0_chr3_179045420_f	0	+
chr3	179046139	179047405	NM_016331_intron_3_0_chr3_179046140_f	0	+
chr3	179047516	179050776	NM_016331_intron_4_0_chr3_179047517_f	0	+
chr3	179050911	179051056	NM_016331_intron_5_0_chr3_179050912_f	0	+
chr3	178276772	178512929	NM_005832_intron_0_0_chr3_178276773_f	0	+
chr3	178513006	178525130	NM_005832_intron_1_0_chr3_178513007_f	0	+
chr3	178525253	178543375	NM_005832_intron_2_0_chr3_178525254_f	0	+
chr3	178543546	178545965	NM_005832_intron_3_0_chr3_178543547_f	0	+
chr3	178546161	178560440	NM_005832_intron_4_0_chr3_178546162_f	0	+
chr3	178743013	178745210	NM_152240_intron_0_0_chr3_178743014_r	0	-
chr3	178745311	178745433	NM_152240_intron_1_0_chr3_178745312_r	0	-
chr3	178745600	178748667	NM_152240_intron_2_0_chr3_178745601_r	0	-
chr3	178748787	178785270	NM_152240_intron_3_0_chr3_178748788_r	0	-
chr3	178785597	178789114	NM_152240_intron_4_0_chr3_178785598_r	0	-
chr3	178789235	178789382	NM_152240_intron_5_0_chr3_178789236_r	0	-
chr3	178743016	178745210	NM_022470_intron_0_0_chr3_178743017_r	0	-
chr3	178745311	178745433	NM_022470_intron_1_0_chr3_178745312_r	0	-
chr3	178745600	178748667	NM_022470_intron_2_0_chr3_178745601_r	0	-
chr3	178748787	178785270	NM_022470_intron_3_0_chr3_178748788_r	0	-
chr3	178785597	178789382	NM_022470_intron_4_0_chr3_178785598_r	0	-
chr3	179041079	179042737	NM_001303425_intron_0_0_chr3_179041080_f	0	+
chr3	179042781	179045348	NM_001303425_intron_1_0_chr3_179042782_f	0	+
chr3	179045419	179046070	NM_001303425_intron_2_0_chr3_179045420_f	0	+
chr3	179046139	179047405	NM_001303425_intron_3_0_chr3_179046140_f	0	+
chr3	179047516	179050776	NM_001303425_intron_4_0_chr3_179047517_f	0	+
chr3	179050911	179051056	NM_001303425_intron_5_0_chr3_179050912_f	0	+
chr3	178866391	178916537	NM_006218_intron_0_0_chr3_178866392_f	0	+
chr3	178916965	178917477	NM_006218_intron_1_0_chr3_178916966_f	0	+
chr3	178917687	178919077	NM_006218_intron_2_0_chr3_178917688_f	0	+
chr3	178919328	178921331	NM_006218_intron_3_0_chr3_178919329_f	0	+
chr3	178921577	178922290	NM_006218_intron_4_0_chr3_178921578_f	0	+
chr3	178922376	178927382	NM_006218_intron_5_0_chr3_178922377_f	0	+
chr3	178927488	178927973	NM_006218_intron_6_0_chr3_178927489_f	0	+
chr3	178928126	178928218	NM_006218_intron_7_0_chr3_178928127_f	0	+
chr3	178928353	178935997	NM_006218_intron_8_0_chr3_178928354_f	0	+
chr3	178936122	178936983	NM_006218_intron_9_0_chr3_178936123_f	0	+
chr3	178937065	178937358	NM_006218_intron_10_0_chr3_178937066_f	0	+
chr3	178937523	178937736	NM_006218_intron_11_0_chr3_178937524_f	0	+
chr3	178937840	178938773	NM_006218_intron_12_0_chr3_178937841_f	0	+
chr3	178938945	178941868	NM_006218_intron_13_0_chr3_178938946_f	0	+
chr3	178941975	178942487	NM_006218_intron_14_0_chr3_178941976_f	0	+
chr3	178942609	178943749	NM_006218_intron_15_0_chr3_178942610_f	0	+
chr3	178943828	178947059	NM_006218_intron_16_0_chr3_178943829_f	0	+
chr3	178947230	178947791	NM_006218_intron_17_0_chr3_178947231_f	0	+
chr3	178947909	178948012	NM_006218_intron_18_0_chr3_178947910_f	0	+
chr3	178948164	178951881	NM_006218_intron_19_0_chr3_178948165_f	0	+
chr3	178276772	178525130	NM_001278911_intron_0_0_chr3_178276773_f	0	+
chr3	178525253	178543375	NM_001278911_intron_1_0_chr3_178525254_f	0	+
chr3	178543546	178545965	NM_001278911_intron_2_0_chr3_178543547_f	0	+
chr3	178546161	178560440	NM_001278911_intron_3_0_chr3_178546162_f	0	+
chr3	179041079	179045348	NM_001303426_intron_0_0_chr3_179041080_f	0	+
chr3	179045419	179046070	NM_001303426_intron_1_0_chr3_179045420_f	0	+
chr3	179046139	179047405	NM_001303426_intron_2_0_chr3_179046140_f	0	+
chr3	179047516	179050776	NM_001303426_intron_3_0_chr3_179047517_f	0	+
chr3	179050911	179051056	NM_001303426_intron_4_0_chr3_179050912_f	0	+
chr3	179519820	179525461	NM_001256754_intron_0_0_chr3_179519821_r	0	-
chr3	179525619	179526059	NM_001256754_intron_1_0_chr3_179525620_r	0	-
chr3	179526225	179527258	NM_001256754_intron_2_0_chr3_179526226_r	0	-
chr3	179527456	179529588	NM_001256754_intron_3_0_chr3_179527457_r	0	-
chr3	179529659	179533648	NM_001256754_intron_4_0_chr3_179529660_r	0	-
chr3	179533792	179537647	NM_001256754_intron_5_0_chr3_179533793_r	0	-
chr3	179537764	179576849	NM_001256754_intron_6_0_chr3_179537765_r	0	-
chr3	179576945	179592114	NM_001256754_intron_7_0_chr3_179576946_r	0	-
chr3	179592211	179593141	NM_001256754_intron_8_0_chr3_179592212_r	0	-
chr3	179593265	179597716	NM_001256754_intron_9_0_chr3_179593266_r	0	-
chr3	179597911	179605460	NM_001256754_intron_10_0_chr3_179597912_r	0	-
chr3	179605572	179615929	NM_001256754_intron_11_0_chr3_179605573_r	0	-
chr3	179616034	179689381	NM_001256754_intron_12_0_chr3_179616035_r	0	-
chr3	179689453	179691803	NM_001256754_intron_13_0_chr3_179689454_r	0	-
chr3	179519820	179525461	NM_001349409_intron_0_0_chr3_179519821_r	0	-
chr3	179525619	179526059	NM_001349409_intron_1_0_chr3_179525620_r	0	-
chr3	179526225	179527258	NM_001349409_intron_2_0_chr3_179526226_r	0	-
chr3	179527456	179529588	NM_001349409_intron_3_0_chr3_179527457_r	0	-
chr3	179529659	179533648	NM_001349409_intron_4_0_chr3_179529660_r	0	-
chr3	179533792	179537647	NM_001349409_intron_5_0_chr3_179533793_r	0	-
chr3	179537764	179576849	NM_001349409_intron_6_0_chr3_179537765_r	0	-
chr3	179576945	179592114	NM_001349409_intron_7_0_chr3_179576946_r	0	-
chr3	179592211	179593141	NM_001349409_intron_8_0_chr3_179592212_r	0	-
chr3	179593265	179597716	NM_001349409_intron_9_0_chr3_179593266_r	0	-
chr3	179597911	179615929	NM_001349409_intron_10_0_chr3_179597912_r	0	-
chr3	179616034	179689381	NM_001349409_intron_11_0_chr3_179616035_r	0	-
chr3	179689453	179691803	NM_001349409_intron_12_0_chr3_179689454_r	0	-
chr3	179519820	179525461	NM_001349404_intron_0_0_chr3_179519821_r	0	-
chr3	179525619	179526059	NM_001349404_intron_1_0_chr3_179525620_r	0	-
chr3	179526225	179527258	NM_001349404_intron_2_0_chr3_179526226_r	0	-
chr3	179527456	179529588	NM_001349404_intron_3_0_chr3_179527457_r	0	-
chr3	179529659	179533648	NM_001349404_intron_4_0_chr3_179529660_r	0	-
chr3	179533792	179537647	NM_001349404_intron_5_0_chr3_179533793_r	0	-
chr3	179537764	179576849	NM_001349404_intron_6_0_chr3_179537765_r	0	-
chr3	179576945	179592114	NM_001349404_intron_7_0_chr3_179576946_r	0	-
chr3	179592211	179593141	NM_001349404_intron_8_0_chr3_179592212_r	0	-
chr3	179593265	179754366	NM_001349404_intron_9_0_chr3_179593266_r	0	-
chr3	179519820	179525461	NM_001256753_intron_0_0_chr3_179519821_r	0	-
chr3	179525619	179526059	NM_001256753_intron_1_0_chr3_179525620_r	0	-
chr3	179526225	179527258	NM_001256753_intron_2_0_chr3_179526226_r	0	-
chr3	179527456	179529588	NM_001256753_intron_3_0_chr3_179527457_r	0	-
chr3	179529659	179533648	NM_001256753_intron_4_0_chr3_179529660_r	0	-
chr3	179533792	179537647	NM_001256753_intron_5_0_chr3_179533793_r	0	-
chr3	179537764	179576849	NM_001256753_intron_6_0_chr3_179537765_r	0	-
chr3	179576945	179592114	NM_001256753_intron_7_0_chr3_179576946_r	0	-
chr3	179592211	179593141	NM_001256753_intron_8_0_chr3_179592212_r	0	-
chr3	179593265	179597716	NM_001256753_intron_9_0_chr3_179593266_r	0	-
chr3	179597911	179605460	NM_001256753_intron_10_0_chr3_179597912_r	0	-
chr3	179605572	179754366	NM_001256753_intron_11_0_chr3_179605573_r	0	-
chr3	179519820	179525461	NM_001256756_intron_0_0_chr3_179519821_r	0	-
chr3	179525619	179526059	NM_001256756_intron_1_0_chr3_179525620_r	0	-
chr3	179526225	179527258	NM_001256756_intron_2_0_chr3_179526226_r	0	-
chr3	179527456	179529588	NM_001256756_intron_3_0_chr3_179527457_r	0	-
chr3	179529659	179533648	NM_001256756_intron_4_0_chr3_179529660_r	0	-
chr3	179533792	179537647	NM_001256756_intron_5_0_chr3_179533793_r	0	-
chr3	179537764	179576849	NM_001256756_intron_6_0_chr3_179537765_r	0	-
chr3	179576945	179592114	NM_001256756_intron_7_0_chr3_179576946_r	0	-
chr3	179592211	179593141	NM_001256756_intron_8_0_chr3_179592212_r	0	-
chr3	179593265	179597716	NM_001256756_intron_9_0_chr3_179593266_r	0	-
chr3	179597911	179605460	NM_001256756_intron_10_0_chr3_179597912_r	0	-
chr3	179605572	179689381	NM_001256756_intron_11_0_chr3_179605573_r	0	-
chr3	179689453	179691803	NM_001256756_intron_12_0_chr3_179689454_r	0	-
chr3	179519820	179525461	NM_001256755_intron_0_0_chr3_179519821_r	0	-
chr3	179525619	179526059	NM_001256755_intron_1_0_chr3_179525620_r	0	-
chr3	179526225	179527258	NM_001256755_intron_2_0_chr3_179526226_r	0	-
chr3	179527456	179529588	NM_001256755_intron_3_0_chr3_179527457_r	0	-
chr3	179529659	179533648	NM_001256755_intron_4_0_chr3_179529660_r	0	-
chr3	179533792	179537647	NM_001256755_intron_5_0_chr3_179533793_r	0	-
chr3	179537764	179576849	NM_001256755_intron_6_0_chr3_179537765_r	0	-
chr3	179576945	179592114	NM_001256755_intron_7_0_chr3_179576946_r	0	-
chr3	179592211	179593141	NM_001256755_intron_8_0_chr3_179592212_r	0	-
chr3	179593265	179605460	NM_001256755_intron_9_0_chr3_179593266_r	0	-
chr3	179605572	179615929	NM_001256755_intron_10_0_chr3_179605573_r	0	-
chr3	179616034	179689381	NM_001256755_intron_11_0_chr3_179616035_r	0	-
chr3	179689453	179691803	NM_001256755_intron_12_0_chr3_179689454_r	0	-
chr3	179519820	179525461	NM_001349399_intron_0_0_chr3_179519821_r	0	-
chr3	179525619	179526059	NM_001349399_intron_1_0_chr3_179525620_r	0	-
chr3	179526225	179527258	NM_001349399_intron_2_0_chr3_179526226_r	0	-
chr3	179527456	179529588	NM_001349399_intron_3_0_chr3_179527457_r	0	-
chr3	179529659	179533648	NM_001349399_intron_4_0_chr3_179529660_r	0	-
chr3	179533792	179537647	NM_001349399_intron_5_0_chr3_179533793_r	0	-
chr3	179537764	179576849	NM_001349399_intron_6_0_chr3_179537765_r	0	-
chr3	179576945	179592114	NM_001349399_intron_7_0_chr3_179576946_r	0	-
chr3	179592211	179593141	NM_001349399_intron_8_0_chr3_179592212_r	0	-
chr3	179593265	179597716	NM_001349399_intron_9_0_chr3_179593266_r	0	-
chr3	179597911	179615929	NM_001349399_intron_10_0_chr3_179597912_r	0	-
chr3	179616034	179754366	NM_001349399_intron_11_0_chr3_179616035_r	0	-
chr3	179519820	179525461	NM_001349390_intron_0_0_chr3_179519821_r	0	-
chr3	179525619	179526059	NM_001349390_intron_1_0_chr3_179525620_r	0	-
chr3	179526225	179527258	NM_001349390_intron_2_0_chr3_179526226_r	0	-
chr3	179527456	179529588	NM_001349390_intron_3_0_chr3_179527457_r	0	-
chr3	179529659	179533648	NM_001349390_intron_4_0_chr3_179529660_r	0	-
chr3	179533792	179537647	NM_001349390_intron_5_0_chr3_179533793_r	0	-
chr3	179537764	179576849	NM_001349390_intron_6_0_chr3_179537765_r	0	-
chr3	179576945	179592114	NM_001349390_intron_7_0_chr3_179576946_r	0	-
chr3	179592211	179593141	NM_001349390_intron_8_0_chr3_179592212_r	0	-
chr3	179593265	179597716	NM_001349390_intron_9_0_chr3_179593266_r	0	-
chr3	179597911	179605460	NM_001349390_intron_10_0_chr3_179597912_r	0	-
chr3	179605572	179689381	NM_001349390_intron_11_0_chr3_179605573_r	0	-
chr3	179689453	179690946	NM_001349390_intron_12_0_chr3_179689454_r	0	-
chr3	179691106	179691799	NM_001349390_intron_13_0_chr3_179691107_r	0	-
chr3	179519820	179525461	NM_001349395_intron_0_0_chr3_179519821_r	0	-
chr3	179525619	179526059	NM_001349395_intron_1_0_chr3_179525620_r	0	-
chr3	179526225	179527258	NM_001349395_intron_2_0_chr3_179526226_r	0	-
chr3	179527456	179529588	NM_001349395_intron_3_0_chr3_179527457_r	0	-
chr3	179529659	179533648	NM_001349395_intron_4_0_chr3_179529660_r	0	-
chr3	179533792	179537647	NM_001349395_intron_5_0_chr3_179533793_r	0	-
chr3	179537764	179576849	NM_001349395_intron_6_0_chr3_179537765_r	0	-
chr3	179576945	179592114	NM_001349395_intron_7_0_chr3_179576946_r	0	-
chr3	179592211	179593141	NM_001349395_intron_8_0_chr3_179592212_r	0	-
chr3	179593265	179597716	NM_001349395_intron_9_0_chr3_179593266_r	0	-
chr3	179597911	179605460	NM_001349395_intron_10_0_chr3_179597912_r	0	-
chr3	179605572	179615929	NM_001349395_intron_11_0_chr3_179605573_r	0	-
chr3	179616034	179689381	NM_001349395_intron_12_0_chr3_179616035_r	0	-
chr3	179689453	179691799	NM_001349395_intron_13_0_chr3_179689454_r	0	-
chr3	179519820	179525461	NR_146167_intron_0_0_chr3_179519821_r	0	-
chr3	179525619	179526059	NR_146167_intron_1_0_chr3_179525620_r	0	-
chr3	179526225	179527258	NR_146167_intron_2_0_chr3_179526226_r	0	-
chr3	179527456	179529588	NR_146167_intron_3_0_chr3_179527457_r	0	-
chr3	179529659	179533648	NR_146167_intron_4_0_chr3_179529660_r	0	-
chr3	179533792	179537647	NR_146167_intron_5_0_chr3_179533793_r	0	-
chr3	179537760	179576849	NR_146167_intron_6_0_chr3_179537761_r	0	-
chr3	179576945	179592114	NR_146167_intron_7_0_chr3_179576946_r	0	-
chr3	179592211	179593141	NR_146167_intron_8_0_chr3_179592212_r	0	-
chr3	179593265	179597716	NR_146167_intron_9_0_chr3_179593266_r	0	-
chr3	179597911	179605460	NR_146167_intron_10_0_chr3_179597912_r	0	-
chr3	179605572	179689381	NR_146167_intron_11_0_chr3_179605573_r	0	-
chr3	179689453	179691803	NR_146167_intron_12_0_chr3_179689454_r	0	-
chr3	179519820	179525461	NM_001349408_intron_0_0_chr3_179519821_r	0	-
chr3	179525619	179526059	NM_001349408_intron_1_0_chr3_179525620_r	0	-
chr3	179526225	179527258	NM_001349408_intron_2_0_chr3_179526226_r	0	-
chr3	179527456	179529588	NM_001349408_intron_3_0_chr3_179527457_r	0	-
chr3	179529659	179533648	NM_001349408_intron_4_0_chr3_179529660_r	0	-
chr3	179533792	179537647	NM_001349408_intron_5_0_chr3_179533793_r	0	-
chr3	179537764	179576849	NM_001349408_intron_6_0_chr3_179537765_r	0	-
chr3	179576945	179592114	NM_001349408_intron_7_0_chr3_179576946_r	0	-
chr3	179592211	179593141	NM_001349408_intron_8_0_chr3_179592212_r	0	-
chr3	179593265	179597716	NM_001349408_intron_9_0_chr3_179593266_r	0	-
chr3	179597911	179615929	NM_001349408_intron_10_0_chr3_179597912_r	0	-
chr3	179616034	179689381	NM_001349408_intron_11_0_chr3_179616035_r	0	-
chr3	179689453	179690946	NM_001349408_intron_12_0_chr3_179689454_r	0	-
chr3	179691106	179691803	NM_001349408_intron_13_0_chr3_179691107_r	0	-
chr3	179519820	179525461	NM_001349398_intron_0_0_chr3_179519821_r	0	-
chr3	179525619	179526059	NM_001349398_intron_1_0_chr3_179525620_r	0	-
chr3	179526225	179527258	NM_001349398_intron_2_0_chr3_179526226_r	0	-
chr3	179527456	179529588	NM_001349398_intron_3_0_chr3_179527457_r	0	-
chr3	179529659	179533648	NM_001349398_intron_4_0_chr3_179529660_r	0	-
chr3	179533792	179537647	NM_001349398_intron_5_0_chr3_179533793_r	0	-
chr3	179537764	179576849	NM_001349398_intron_6_0_chr3_179537765_r	0	-
chr3	179576945	179592114	NM_001349398_intron_7_0_chr3_179576946_r	0	-
chr3	179592211	179593141	NM_001349398_intron_8_0_chr3_179592212_r	0	-
chr3	179593265	179605460	NM_001349398_intron_9_0_chr3_179593266_r	0	-
chr3	179605572	179615929	NM_001349398_intron_10_0_chr3_179605573_r	0	-
chr3	179616034	179754366	NM_001349398_intron_11_0_chr3_179616035_r	0	-
chr3	179519820	179525461	NM_001349397_intron_0_0_chr3_179519821_r	0	-
chr3	179525619	179526059	NM_001349397_intron_1_0_chr3_179525620_r	0	-
chr3	179526225	179527258	NM_001349397_intron_2_0_chr3_179526226_r	0	-
chr3	179527456	179529588	NM_001349397_intron_3_0_chr3_179527457_r	0	-
chr3	179529659	179533648	NM_001349397_intron_4_0_chr3_179529660_r	0	-
chr3	179533792	179537647	NM_001349397_intron_5_0_chr3_179533793_r	0	-
chr3	179537764	179576849	NM_001349397_intron_6_0_chr3_179537765_r	0	-
chr3	179576945	179592114	NM_001349397_intron_7_0_chr3_179576946_r	0	-
chr3	179592211	179593141	NM_001349397_intron_8_0_chr3_179592212_r	0	-
chr3	179593265	179605460	NM_001349397_intron_9_0_chr3_179593266_r	0	-
chr3	179605572	179689381	NM_001349397_intron_10_0_chr3_179605573_r	0	-
chr3	179689453	179690946	NM_001349397_intron_11_0_chr3_179689454_r	0	-
chr3	179519820	179525461	NM_001349392_intron_0_0_chr3_179519821_r	0	-
chr3	179525619	179526059	NM_001349392_intron_1_0_chr3_179525620_r	0	-
chr3	179526225	179527258	NM_001349392_intron_2_0_chr3_179526226_r	0	-
chr3	179527456	179529588	NM_001349392_intron_3_0_chr3_179527457_r	0	-
chr3	179529659	179533648	NM_001349392_intron_4_0_chr3_179529660_r	0	-
chr3	179533792	179537647	NM_001349392_intron_5_0_chr3_179533793_r	0	-
chr3	179537764	179576849	NM_001349392_intron_6_0_chr3_179537765_r	0	-
chr3	179576945	179592114	NM_001349392_intron_7_0_chr3_179576946_r	0	-
chr3	179592211	179593141	NM_001349392_intron_8_0_chr3_179592212_r	0	-
chr3	179593265	179597716	NM_001349392_intron_9_0_chr3_179593266_r	0	-
chr3	179597911	179605460	NM_001349392_intron_10_0_chr3_179597912_r	0	-
chr3	179605572	179689381	NM_001349392_intron_11_0_chr3_179605573_r	0	-
chr3	179689453	179690946	NM_001349392_intron_12_0_chr3_179689454_r	0	-
chr3	179519820	179525461	NM_001349406_intron_0_0_chr3_179519821_r	0	-
chr3	179525619	179526059	NM_001349406_intron_1_0_chr3_179525620_r	0	-
chr3	179526225	179527258	NM_001349406_intron_2_0_chr3_179526226_r	0	-
chr3	179527456	179529588	NM_001349406_intron_3_0_chr3_179527457_r	0	-
chr3	179529659	179533648	NM_001349406_intron_4_0_chr3_179529660_r	0	-
chr3	179533792	179537647	NM_001349406_intron_5_0_chr3_179533793_r	0	-
chr3	179537764	179576849	NM_001349406_intron_6_0_chr3_179537765_r	0	-
chr3	179576945	179592114	NM_001349406_intron_7_0_chr3_179576946_r	0	-
chr3	179592211	179593141	NM_001349406_intron_8_0_chr3_179592212_r	0	-
chr3	179593265	179597716	NM_001349406_intron_9_0_chr3_179593266_r	0	-
chr3	179597911	179689381	NM_001349406_intron_10_0_chr3_179597912_r	0	-
chr3	179689453	179690946	NM_001349406_intron_11_0_chr3_179689454_r	0	-
chr3	179691106	179691803	NM_001349406_intron_12_0_chr3_179691107_r	0	-
chr3	179519820	179525461	NM_016559_intron_0_0_chr3_179519821_r	0	-
chr3	179525619	179526059	NM_016559_intron_1_0_chr3_179525620_r	0	-
chr3	179526225	179527258	NM_016559_intron_2_0_chr3_179526226_r	0	-
chr3	179527456	179529588	NM_016559_intron_3_0_chr3_179527457_r	0	-
chr3	179529659	179533648	NM_016559_intron_4_0_chr3_179529660_r	0	-
chr3	179533792	179537647	NM_016559_intron_5_0_chr3_179533793_r	0	-
chr3	179537764	179576849	NM_016559_intron_6_0_chr3_179537765_r	0	-
chr3	179576945	179592114	NM_016559_intron_7_0_chr3_179576946_r	0	-
chr3	179592211	179593141	NM_016559_intron_8_0_chr3_179592212_r	0	-
chr3	179593265	179597716	NM_016559_intron_9_0_chr3_179593266_r	0	-
chr3	179597911	179605460	NM_016559_intron_10_0_chr3_179597912_r	0	-
chr3	179605572	179615929	NM_016559_intron_11_0_chr3_179605573_r	0	-
chr3	179616034	179689381	NM_016559_intron_12_0_chr3_179616035_r	0	-
chr3	179689453	179754366	NM_016559_intron_13_0_chr3_179689454_r	0	-
chr3	179519820	179525461	NM_001349396_intron_0_0_chr3_179519821_r	0	-
chr3	179525619	179526059	NM_001349396_intron_1_0_chr3_179525620_r	0	-
chr3	179526225	179527258	NM_001349396_intron_2_0_chr3_179526226_r	0	-
chr3	179527456	179529588	NM_001349396_intron_3_0_chr3_179527457_r	0	-
chr3	179529659	179533648	NM_001349396_intron_4_0_chr3_179529660_r	0	-
chr3	179533792	179537647	NM_001349396_intron_5_0_chr3_179533793_r	0	-
chr3	179537764	179576849	NM_001349396_intron_6_0_chr3_179537765_r	0	-
chr3	179576945	179592114	NM_001349396_intron_7_0_chr3_179576946_r	0	-
chr3	179592211	179593141	NM_001349396_intron_8_0_chr3_179592212_r	0	-
chr3	179593265	179605460	NM_001349396_intron_9_0_chr3_179593266_r	0	-
chr3	179605572	179615929	NM_001349396_intron_10_0_chr3_179605573_r	0	-
chr3	179616034	179618457	NM_001349396_intron_11_0_chr3_179616035_r	0	-
chr3	179618523	179754366	NM_001349396_intron_12_0_chr3_179618524_r	0	-
chr3	179519820	179525461	NM_001349394_intron_0_0_chr3_179519821_r	0	-
chr3	179525619	179526059	NM_001349394_intron_1_0_chr3_179525620_r	0	-
chr3	179526225	179527258	NM_001349394_intron_2_0_chr3_179526226_r	0	-
chr3	179527456	179529588	NM_001349394_intron_3_0_chr3_179527457_r	0	-
chr3	179529659	179533648	NM_001349394_intron_4_0_chr3_179529660_r	0	-
chr3	179533792	179537647	NM_001349394_intron_5_0_chr3_179533793_r	0	-
chr3	179537764	179576849	NM_001349394_intron_6_0_chr3_179537765_r	0	-
chr3	179576945	179592114	NM_001349394_intron_7_0_chr3_179576946_r	0	-
chr3	179592211	179593141	NM_001349394_intron_8_0_chr3_179592212_r	0	-
chr3	179593265	179605460	NM_001349394_intron_9_0_chr3_179593266_r	0	-
chr3	179605572	179615929	NM_001349394_intron_10_0_chr3_179605573_r	0	-
chr3	179616034	179689381	NM_001349394_intron_11_0_chr3_179616035_r	0	-
chr3	179689453	179690946	NM_001349394_intron_12_0_chr3_179689454_r	0	-
chr3	179691106	179691803	NM_001349394_intron_13_0_chr3_179691107_r	0	-
chr3	179519820	179525461	NM_001349389_intron_0_0_chr3_179519821_r	0	-
chr3	179525619	179526059	NM_001349389_intron_1_0_chr3_179525620_r	0	-
chr3	179526225	179527258	NM_001349389_intron_2_0_chr3_179526226_r	0	-
chr3	179527456	179529588	NM_001349389_intron_3_0_chr3_179527457_r	0	-
chr3	179529659	179533648	NM_001349389_intron_4_0_chr3_179529660_r	0	-
chr3	179533792	179537647	NM_001349389_intron_5_0_chr3_179533793_r	0	-
chr3	179537764	179576849	NM_001349389_intron_6_0_chr3_179537765_r	0	-
chr3	179576945	179592114	NM_001349389_intron_7_0_chr3_179576946_r	0	-
chr3	179592211	179593141	NM_001349389_intron_8_0_chr3_179592212_r	0	-
chr3	179593265	179597716	NM_001349389_intron_9_0_chr3_179593266_r	0	-
chr3	179597911	179605460	NM_001349389_intron_10_0_chr3_179597912_r	0	-
chr3	179605572	179615929	NM_001349389_intron_11_0_chr3_179605573_r	0	-
chr3	179616034	179618457	NM_001349389_intron_12_0_chr3_179616035_r	0	-
chr3	179618523	179689381	NM_001349389_intron_13_0_chr3_179618524_r	0	-
chr3	179689453	179754366	NM_001349389_intron_14_0_chr3_179689454_r	0	-
chr3	179519820	179525461	NM_001349388_intron_0_0_chr3_179519821_r	0	-
chr3	179525619	179526059	NM_001349388_intron_1_0_chr3_179525620_r	0	-
chr3	179526225	179527258	NM_001349388_intron_2_0_chr3_179526226_r	0	-
chr3	179527456	179529588	NM_001349388_intron_3_0_chr3_179527457_r	0	-
chr3	179529659	179533648	NM_001349388_intron_4_0_chr3_179529660_r	0	-
chr3	179533792	179537647	NM_001349388_intron_5_0_chr3_179533793_r	0	-
chr3	179537764	179576849	NM_001349388_intron_6_0_chr3_179537765_r	0	-
chr3	179576945	179592114	NM_001349388_intron_7_0_chr3_179576946_r	0	-
chr3	179592211	179593141	NM_001349388_intron_8_0_chr3_179592212_r	0	-
chr3	179593265	179597716	NM_001349388_intron_9_0_chr3_179593266_r	0	-
chr3	179597911	179605460	NM_001349388_intron_10_0_chr3_179597912_r	0	-
chr3	179605572	179615929	NM_001349388_intron_11_0_chr3_179605573_r	0	-
chr3	179616034	179689381	NM_001349388_intron_12_0_chr3_179616035_r	0	-
chr3	179689453	179690946	NM_001349388_intron_13_0_chr3_179689454_r	0	-
chr3	179519820	179525461	NM_001349387_intron_0_0_chr3_179519821_r	0	-
chr3	179525619	179526059	NM_001349387_intron_1_0_chr3_179525620_r	0	-
chr3	179526225	179527258	NM_001349387_intron_2_0_chr3_179526226_r	0	-
chr3	179527456	179529588	NM_001349387_intron_3_0_chr3_179527457_r	0	-
chr3	179529659	179533648	NM_001349387_intron_4_0_chr3_179529660_r	0	-
chr3	179533792	179537647	NM_001349387_intron_5_0_chr3_179533793_r	0	-
chr3	179537764	179576849	NM_001349387_intron_6_0_chr3_179537765_r	0	-
chr3	179576945	179592114	NM_001349387_intron_7_0_chr3_179576946_r	0	-
chr3	179592211	179593141	NM_001349387_intron_8_0_chr3_179592212_r	0	-
chr3	179593265	179597716	NM_001349387_intron_9_0_chr3_179593266_r	0	-
chr3	179597911	179605460	NM_001349387_intron_10_0_chr3_179597912_r	0	-
chr3	179605572	179615929	NM_001349387_intron_11_0_chr3_179605573_r	0	-
chr3	179616034	179689381	NM_001349387_intron_12_0_chr3_179616035_r	0	-
chr3	179689453	179690946	NM_001349387_intron_13_0_chr3_179689454_r	0	-
chr3	179691106	179691803	NM_001349387_intron_14_0_chr3_179691107_r	0	-
chr3	179519820	179525461	NM_001349386_intron_0_0_chr3_179519821_r	0	-
chr3	179525619	179526059	NM_001349386_intron_1_0_chr3_179525620_r	0	-
chr3	179526225	179527258	NM_001349386_intron_2_0_chr3_179526226_r	0	-
chr3	179527456	179529588	NM_001349386_intron_3_0_chr3_179527457_r	0	-
chr3	179529659	179533648	NM_001349386_intron_4_0_chr3_179529660_r	0	-
chr3	179533792	179537647	NM_001349386_intron_5_0_chr3_179533793_r	0	-
chr3	179537764	179576849	NM_001349386_intron_6_0_chr3_179537765_r	0	-
chr3	179576945	179592114	NM_001349386_intron_7_0_chr3_179576946_r	0	-
chr3	179592211	179593141	NM_001349386_intron_8_0_chr3_179592212_r	0	-
chr3	179593265	179597716	NM_001349386_intron_9_0_chr3_179593266_r	0	-
chr3	179597911	179605460	NM_001349386_intron_10_0_chr3_179597912_r	0	-
chr3	179605572	179615929	NM_001349386_intron_11_0_chr3_179605573_r	0	-
chr3	179616034	179689381	NM_001349386_intron_12_0_chr3_179616035_r	0	-
chr3	179689453	179690946	NM_001349386_intron_13_0_chr3_179689454_r	0	-
chr3	179691106	179691799	NM_001349386_intron_14_0_chr3_179691107_r	0	-
chr3	179519820	179525461	NM_001349393_intron_0_0_chr3_179519821_r	0	-
chr3	179525619	179526059	NM_001349393_intron_1_0_chr3_179525620_r	0	-
chr3	179526225	179527258	NM_001349393_intron_2_0_chr3_179526226_r	0	-
chr3	179527456	179529588	NM_001349393_intron_3_0_chr3_179527457_r	0	-
chr3	179529659	179533648	NM_001349393_intron_4_0_chr3_179529660_r	0	-
chr3	179533792	179537647	NM_001349393_intron_5_0_chr3_179533793_r	0	-
chr3	179537764	179576849	NM_001349393_intron_6_0_chr3_179537765_r	0	-
chr3	179576945	179592114	NM_001349393_intron_7_0_chr3_179576946_r	0	-
chr3	179592211	179593141	NM_001349393_intron_8_0_chr3_179592212_r	0	-
chr3	179593265	179597716	NM_001349393_intron_9_0_chr3_179593266_r	0	-
chr3	179597911	179605460	NM_001349393_intron_10_0_chr3_179597912_r	0	-
chr3	179605572	179689381	NM_001349393_intron_11_0_chr3_179605573_r	0	-
chr3	179689453	179690946	NM_001349393_intron_12_0_chr3_179689454_r	0	-
chr3	179691106	179691803	NM_001349393_intron_13_0_chr3_179691107_r	0	-
chr3	179519820	179525461	NM_001349391_intron_0_0_chr3_179519821_r	0	-
chr3	179525619	179526059	NM_001349391_intron_1_0_chr3_179525620_r	0	-
chr3	179526225	179527258	NM_001349391_intron_2_0_chr3_179526226_r	0	-
chr3	179527456	179529588	NM_001349391_intron_3_0_chr3_179527457_r	0	-
chr3	179529659	179533648	NM_001349391_intron_4_0_chr3_179529660_r	0	-
chr3	179533792	179537647	NM_001349391_intron_5_0_chr3_179533793_r	0	-
chr3	179537764	179576849	NM_001349391_intron_6_0_chr3_179537765_r	0	-
chr3	179576945	179592114	NM_001349391_intron_7_0_chr3_179576946_r	0	-
chr3	179592211	179593141	NM_001349391_intron_8_0_chr3_179592212_r	0	-
chr3	179593265	179605460	NM_001349391_intron_9_0_chr3_179593266_r	0	-
chr3	179605572	179615929	NM_001349391_intron_10_0_chr3_179605573_r	0	-
chr3	179616034	179689381	NM_001349391_intron_11_0_chr3_179616035_r	0	-
chr3	179689453	179690946	NM_001349391_intron_12_0_chr3_179689454_r	0	-
chr3	179691106	179691799	NM_001349391_intron_13_0_chr3_179691107_r	0	-
chr3	179371181	179399665	NM_003940_intron_0_0_chr3_179371182_f	0	+
chr3	179399791	179408028	NM_003940_intron_1_0_chr3_179399792_f	0	+
chr3	179408089	179418795	NM_003940_intron_2_0_chr3_179408090_f	0	+
chr3	179418917	179424721	NM_003940_intron_3_0_chr3_179418918_f	0	+
chr3	179424864	179426560	NM_003940_intron_4_0_chr3_179424865_f	0	+
chr3	179426745	179437727	NM_003940_intron_5_0_chr3_179426746_f	0	+
chr3	179437822	179439189	NM_003940_intron_6_0_chr3_179437823_f	0	+
chr3	179439377	179447976	NM_003940_intron_7_0_chr3_179439378_f	0	+
chr3	179448048	179448403	NM_003940_intron_8_0_chr3_179448049_f	0	+
chr3	179448497	179458034	NM_003940_intron_9_0_chr3_179448498_f	0	+
chr3	179458160	179459984	NM_003940_intron_10_0_chr3_179458161_f	0	+
chr3	179460138	179462830	NM_003940_intron_11_0_chr3_179460139_f	0	+
chr3	179463005	179470072	NM_003940_intron_12_0_chr3_179463006_f	0	+
chr3	179470161	179472519	NM_003940_intron_13_0_chr3_179470162_f	0	+
chr3	179472642	179474839	NM_003940_intron_14_0_chr3_179472643_f	0	+
chr3	179474866	179478899	NM_003940_intron_15_0_chr3_179474867_f	0	+
chr3	179479043	179481789	NM_003940_intron_16_0_chr3_179479044_f	0	+
chr3	179481956	179483482	NM_003940_intron_17_0_chr3_179481957_f	0	+
chr3	179483636	179499526	NM_003940_intron_18_0_chr3_179483637_f	0	+
chr3	179499611	179501835	NM_003940_intron_19_0_chr3_179499612_f	0	+
chr3	179519820	179525461	NM_001256750_intron_0_0_chr3_179519821_r	0	-
chr3	179525619	179526059	NM_001256750_intron_1_0_chr3_179525620_r	0	-
chr3	179526225	179527258	NM_001256750_intron_2_0_chr3_179526226_r	0	-
chr3	179527456	179529588	NM_001256750_intron_3_0_chr3_179527457_r	0	-
chr3	179529659	179533648	NM_001256750_intron_4_0_chr3_179529660_r	0	-
chr3	179533792	179537647	NM_001256750_intron_5_0_chr3_179533793_r	0	-
chr3	179537764	179576849	NM_001256750_intron_6_0_chr3_179537765_r	0	-
chr3	179576945	179592114	NM_001256750_intron_7_0_chr3_179576946_r	0	-
chr3	179592211	179593141	NM_001256750_intron_8_0_chr3_179592212_r	0	-
chr3	179593265	179597716	NM_001256750_intron_9_0_chr3_179593266_r	0	-
chr3	179597911	179605460	NM_001256750_intron_10_0_chr3_179597912_r	0	-
chr3	179605572	179615929	NM_001256750_intron_11_0_chr3_179605573_r	0	-
chr3	179616034	179618457	NM_001256750_intron_12_0_chr3_179616035_r	0	-
chr3	179618523	179754366	NM_001256750_intron_13_0_chr3_179618524_r	0	-
chr3	179519820	179525461	NM_001349410_intron_0_0_chr3_179519821_r	0	-
chr3	179525619	179526059	NM_001349410_intron_1_0_chr3_179525620_r	0	-
chr3	179526225	179527258	NM_001349410_intron_2_0_chr3_179526226_r	0	-
chr3	179527456	179529588	NM_001349410_intron_3_0_chr3_179527457_r	0	-
chr3	179529659	179533648	NM_001349410_intron_4_0_chr3_179529660_r	0	-
chr3	179533792	179537647	NM_001349410_intron_5_0_chr3_179533793_r	0	-
chr3	179537764	179576849	NM_001349410_intron_6_0_chr3_179537765_r	0	-
chr3	179576945	179592114	NM_001349410_intron_7_0_chr3_179576946_r	0	-
chr3	179592211	179593141	NM_001349410_intron_8_0_chr3_179592212_r	0	-
chr3	179593265	179605460	NM_001349410_intron_9_0_chr3_179593266_r	0	-
chr3	179605572	179689381	NM_001349410_intron_10_0_chr3_179605573_r	0	-
chr3	179689453	179691803	NM_001349410_intron_11_0_chr3_179689454_r	0	-
chr3	179519820	179525461	NM_001256752_intron_0_0_chr3_179519821_r	0	-
chr3	179525619	179526059	NM_001256752_intron_1_0_chr3_179525620_r	0	-
chr3	179526225	179527258	NM_001256752_intron_2_0_chr3_179526226_r	0	-
chr3	179527456	179529588	NM_001256752_intron_3_0_chr3_179527457_r	0	-
chr3	179529659	179533648	NM_001256752_intron_4_0_chr3_179529660_r	0	-
chr3	179533792	179537647	NM_001256752_intron_5_0_chr3_179533793_r	0	-
chr3	179537764	179576849	NM_001256752_intron_6_0_chr3_179537765_r	0	-
chr3	179576945	179592114	NM_001256752_intron_7_0_chr3_179576946_r	0	-
chr3	179592211	179593141	NM_001256752_intron_8_0_chr3_179592212_r	0	-
chr3	179593265	179597716	NM_001256752_intron_9_0_chr3_179593266_r	0	-
chr3	179597911	179605460	NM_001256752_intron_10_0_chr3_179597912_r	0	-
chr3	179605572	179689381	NM_001256752_intron_11_0_chr3_179605573_r	0	-
chr3	179689453	179754366	NM_001256752_intron_12_0_chr3_179689454_r	0	-
chr3	179519820	179525461	NM_001256751_intron_0_0_chr3_179519821_r	0	-
chr3	179525619	179526059	NM_001256751_intron_1_0_chr3_179525620_r	0	-
chr3	179526225	179527258	NM_001256751_intron_2_0_chr3_179526226_r	0	-
chr3	179527456	179529588	NM_001256751_intron_3_0_chr3_179527457_r	0	-
chr3	179529659	179533648	NM_001256751_intron_4_0_chr3_179529660_r	0	-
chr3	179533792	179537647	NM_001256751_intron_5_0_chr3_179533793_r	0	-
chr3	179537764	179576849	NM_001256751_intron_6_0_chr3_179537765_r	0	-
chr3	179576945	179592114	NM_001256751_intron_7_0_chr3_179576946_r	0	-
chr3	179592211	179593141	NM_001256751_intron_8_0_chr3_179592212_r	0	-
chr3	179593265	179597716	NM_001256751_intron_9_0_chr3_179593266_r	0	-
chr3	179597911	179605460	NM_001256751_intron_10_0_chr3_179597912_r	0	-
chr3	179605572	179615929	NM_001256751_intron_11_0_chr3_179605573_r	0	-
chr3	179616034	179754366	NM_001256751_intron_12_0_chr3_179616035_r	0	-
chr3	179519820	179525461	NM_001349401_intron_0_0_chr3_179519821_r	0	-
chr3	179525619	179526059	NM_001349401_intron_1_0_chr3_179525620_r	0	-
chr3	179526225	179527258	NM_001349401_intron_2_0_chr3_179526226_r	0	-
chr3	179527456	179529588	NM_001349401_intron_3_0_chr3_179527457_r	0	-
chr3	179529659	179533648	NM_001349401_intron_4_0_chr3_179529660_r	0	-
chr3	179533792	179537647	NM_001349401_intron_5_0_chr3_179533793_r	0	-
chr3	179537764	179576849	NM_001349401_intron_6_0_chr3_179537765_r	0	-
chr3	179576945	179592114	NM_001349401_intron_7_0_chr3_179576946_r	0	-
chr3	179592211	179593141	NM_001349401_intron_8_0_chr3_179592212_r	0	-
chr3	179593265	179597716	NM_001349401_intron_9_0_chr3_179593266_r	0	-
chr3	179597911	179754366	NM_001349401_intron_10_0_chr3_179597912_r	0	-
chr3	180426692	180428980	NR_109986_intron_0_0_chr3_180426693_r	0	-
chr3	180429007	180429097	NR_109986_intron_1_0_chr3_180429008_r	0	-
chr3	180429170	180443302	NR_109986_intron_2_0_chr3_180429171_r	0	-
chr3	180443361	180451266	NR_109986_intron_3_0_chr3_180443362_r	0	-
chr3	180451470	180452274	NR_109986_intron_4_0_chr3_180451471_r	0	-
chr3	180452394	180455280	NR_109986_intron_5_0_chr3_180452395_r	0	-
chr3	180455602	180465667	NR_109986_intron_6_0_chr3_180455603_r	0	-
chr3	180465831	180466033	NR_109986_intron_7_0_chr3_180465832_r	0	-
chr3	180466107	180469135	NR_109986_intron_8_0_chr3_180466108_r	0	-
chr3	180469198	180499771	NR_109986_intron_9_0_chr3_180469199_r	0	-
chr3	180499912	180528197	NR_109986_intron_10_0_chr3_180499913_r	0	-
chr3	180528258	180565294	NR_109986_intron_11_0_chr3_180528259_r	0	-
chr3	180565412	180587834	NR_109986_intron_12_0_chr3_180565413_r	0	-
chr3	181139248	181139515	NR_125407_intron_0_0_chr3_181139249_r	0	-
chr3	181139704	181156385	NR_125407_intron_1_0_chr3_181139705_r	0	-
chr3	181156487	181157764	NR_125407_intron_2_0_chr3_181156488_r	0	-
chr3	181157822	181160161	NR_125407_intron_3_0_chr3_181157823_r	0	-
chr3	182166202	182166515	NR_040105_intron_0_0_chr3_182166203_r	0	-
chr3	182166627	182188889	NR_040105_intron_1_0_chr3_182166628_r	0	-
chr3	182188969	182203981	NR_040105_intron_2_0_chr3_182188970_r	0	-
chr3	183353581	183361267	NM_017644_intron_0_0_chr3_183353582_f	0	+
chr3	183361330	183368083	NM_017644_intron_1_0_chr3_183361331_f	0	+
chr3	183369064	183381245	NM_017644_intron_2_0_chr3_183369065_f	0	+
chr3	183381430	183382708	NM_017644_intron_3_0_chr3_183381431_f	0	+
chr3	183382827	183388821	NM_017644_intron_4_0_chr3_183382828_f	0	+
chr3	183389010	183390083	NM_017644_intron_5_0_chr3_183389011_f	0	+
chr3	183390272	183396873	NM_017644_intron_6_0_chr3_183390273_f	0	+
chr3	183353581	183354008	NM_001349418_intron_0_0_chr3_183353582_f	0	+
chr3	183354099	183361267	NM_001349418_intron_1_0_chr3_183354100_f	0	+
chr3	183361330	183368083	NM_001349418_intron_2_0_chr3_183361331_f	0	+
chr3	183369064	183381245	NM_001349418_intron_3_0_chr3_183369065_f	0	+
chr3	183381430	183382708	NM_001349418_intron_4_0_chr3_183381431_f	0	+
chr3	183382827	183384901	NM_001349418_intron_5_0_chr3_183382828_f	0	+
chr3	183384976	183388821	NM_001349418_intron_6_0_chr3_183384977_f	0	+
chr3	183389010	183390083	NM_001349418_intron_7_0_chr3_183389011_f	0	+
chr3	183390272	183396873	NM_001349418_intron_8_0_chr3_183390273_f	0	+
chr3	183353535	183354008	NM_001349417_intron_0_0_chr3_183353536_f	0	+
chr3	183354099	183361267	NM_001349417_intron_1_0_chr3_183354100_f	0	+
chr3	183361330	183368083	NM_001349417_intron_2_0_chr3_183361331_f	0	+
chr3	183369064	183381245	NM_001349417_intron_3_0_chr3_183369065_f	0	+
chr3	183381430	183382708	NM_001349417_intron_4_0_chr3_183381431_f	0	+
chr3	183382827	183384901	NM_001349417_intron_5_0_chr3_183382828_f	0	+
chr3	183384976	183388821	NM_001349417_intron_6_0_chr3_183384977_f	0	+
chr3	183389010	183390083	NM_001349417_intron_7_0_chr3_183389011_f	0	+
chr3	183390272	183396873	NM_001349417_intron_8_0_chr3_183390273_f	0	+
chr3	183353535	183361267	NM_001349416_intron_0_0_chr3_183353536_f	0	+
chr3	183361330	183368083	NM_001349416_intron_1_0_chr3_183361331_f	0	+
chr3	183369064	183381245	NM_001349416_intron_2_0_chr3_183369065_f	0	+
chr3	183381430	183382708	NM_001349416_intron_3_0_chr3_183381431_f	0	+
chr3	183382827	183384901	NM_001349416_intron_4_0_chr3_183382828_f	0	+
chr3	183384976	183388821	NM_001349416_intron_5_0_chr3_183384977_f	0	+
chr3	183389010	183390083	NM_001349416_intron_6_0_chr3_183389011_f	0	+
chr3	183390272	183396873	NM_001349416_intron_7_0_chr3_183390273_f	0	+
chr3	183353535	183354008	NM_001349420_intron_0_0_chr3_183353536_f	0	+
chr3	183354099	183361267	NM_001349420_intron_1_0_chr3_183354100_f	0	+
chr3	183361330	183368083	NM_001349420_intron_2_0_chr3_183361331_f	0	+
chr3	183369064	183381245	NM_001349420_intron_3_0_chr3_183369065_f	0	+
chr3	183381430	183382708	NM_001349420_intron_4_0_chr3_183381431_f	0	+
chr3	183382827	183388821	NM_001349420_intron_5_0_chr3_183382828_f	0	+
chr3	183389010	183390083	NM_001349420_intron_6_0_chr3_183389011_f	0	+
chr3	183390272	183396873	NM_001349420_intron_7_0_chr3_183390273_f	0	+
chr3	182842002	182853504	NM_014398_intron_0_0_chr3_182842003_r	0	-
chr3	182853675	182858325	NM_014398_intron_1_0_chr3_182853676_r	0	-
chr3	182858383	182870162	NM_014398_intron_2_0_chr3_182858384_r	0	-
chr3	182870291	182871469	NM_014398_intron_3_0_chr3_182870292_r	0	-
chr3	182872179	182880394	NM_014398_intron_4_0_chr3_182872180_r	0	-
chr3	182971260	182987285	NM_032047_intron_0_0_chr3_182971261_f	0	+
chr3	183353570	183361267	NM_001349419_intron_0_0_chr3_183353571_f	0	+
chr3	183361330	183361873	NM_001349419_intron_1_0_chr3_183361331_f	0	+
chr3	183363674	183368083	NM_001349419_intron_2_0_chr3_183363675_f	0	+
chr3	183369064	183381245	NM_001349419_intron_3_0_chr3_183369065_f	0	+
chr3	183381430	183382708	NM_001349419_intron_4_0_chr3_183381431_f	0	+
chr3	183382827	183388821	NM_001349419_intron_5_0_chr3_183382828_f	0	+
chr3	183389010	183390083	NM_001349419_intron_6_0_chr3_183389011_f	0	+
chr3	183390272	183396873	NM_001349419_intron_7_0_chr3_183390273_f	0	+
chr3	183210016	183210281	NM_130446_intron_0_0_chr3_183210017_r	0	-
chr3	183210495	183211866	NM_130446_intron_1_0_chr3_183210496_r	0	-
chr3	183212069	183217377	NM_130446_intron_2_0_chr3_183212070_r	0	-
chr3	183217615	183225846	NM_130446_intron_3_0_chr3_183217616_r	0	-
chr3	183226296	183245632	NM_130446_intron_4_0_chr3_183226297_r	0	-
chr3	183245798	183273148	NM_130446_intron_5_0_chr3_183245799_r	0	-
chr3	183353581	183361267	NM_001349413_intron_0_0_chr3_183353582_f	0	+
chr3	183361330	183368083	NM_001349413_intron_1_0_chr3_183361331_f	0	+
chr3	183369064	183381245	NM_001349413_intron_2_0_chr3_183369065_f	0	+
chr3	183381430	183382708	NM_001349413_intron_3_0_chr3_183381431_f	0	+
chr3	183382827	183384901	NM_001349413_intron_4_0_chr3_183382828_f	0	+
chr3	183384976	183388821	NM_001349413_intron_5_0_chr3_183384977_f	0	+
chr3	183389010	183390083	NM_001349413_intron_6_0_chr3_183389011_f	0	+
chr3	183390272	183396873	NM_001349413_intron_7_0_chr3_183390273_f	0	+
chr3	182897291	182897364	NM_015078_intron_0_0_chr3_182897292_r	0	-
chr3	182897480	182897858	NM_015078_intron_1_0_chr3_182897481_r	0	-
chr3	182897947	182910786	NM_015078_intron_2_0_chr3_182897948_r	0	-
chr3	182910884	182913009	NM_015078_intron_3_0_chr3_182910885_r	0	-
chr3	182913043	182923663	NM_015078_intron_4_0_chr3_182913044_r	0	-
chr3	182923742	182923909	NM_015078_intron_5_0_chr3_182923743_r	0	-
chr3	182924002	182925395	NM_015078_intron_6_0_chr3_182924003_r	0	-
chr3	182925611	182933756	NM_015078_intron_7_0_chr3_182925612_r	0	-
chr3	182933882	182937643	NM_015078_intron_8_0_chr3_182933883_r	0	-
chr3	182937712	182941133	NM_015078_intron_9_0_chr3_182937713_r	0	-
chr3	182941226	182941885	NM_015078_intron_10_0_chr3_182941227_r	0	-
chr3	182941978	182946084	NM_015078_intron_11_0_chr3_182941979_r	0	-
chr3	182946154	182947453	NM_015078_intron_12_0_chr3_182946155_r	0	-
chr3	182947569	182948738	NM_015078_intron_13_0_chr3_182947570_r	0	-
chr3	182948805	182994659	NM_015078_intron_14_0_chr3_182948806_r	0	-
chr3	182994745	183006907	NM_015078_intron_15_0_chr3_182994746_r	0	-
chr3	183007008	183013087	NM_015078_intron_16_0_chr3_183007009_r	0	-
chr3	183013265	183014763	NM_015078_intron_17_0_chr3_183013266_r	0	-
chr3	183014955	183017792	NM_015078_intron_18_0_chr3_183014956_r	0	-
chr3	183017984	183027503	NM_015078_intron_19_0_chr3_183017985_r	0	-
chr3	183027623	183028702	NM_015078_intron_20_0_chr3_183027624_r	0	-
chr3	183028817	183029435	NM_015078_intron_21_0_chr3_183028818_r	0	-
chr3	183029560	183035855	NM_015078_intron_22_0_chr3_183029561_r	0	-
chr3	183036005	183041022	NM_015078_intron_23_0_chr3_183036006_r	0	-
chr3	183041139	183056587	NM_015078_intron_24_0_chr3_183041140_r	0	-
chr3	183056707	183059327	NM_015078_intron_25_0_chr3_183056708_r	0	-
chr3	183059418	183097084	NM_015078_intron_26_0_chr3_183059419_r	0	-
chr3	183097199	183107483	NM_015078_intron_27_0_chr3_183097200_r	0	-
chr3	183107567	183145689	NM_015078_intron_28_0_chr3_183107568_r	0	-
chr3	182511574	182538047	NM_014616_intron_0_0_chr3_182511575_f	0	+
chr3	182538164	182545907	NM_014616_intron_1_0_chr3_182538165_f	0	+
chr3	182545997	182547459	NM_014616_intron_2_0_chr3_182545998_f	0	+
chr3	182547540	182553822	NM_014616_intron_3_0_chr3_182547541_f	0	+
chr3	182553930	182554129	NM_014616_intron_4_0_chr3_182553931_f	0	+
chr3	182554258	182554858	NM_014616_intron_5_0_chr3_182554259_f	0	+
chr3	182554962	182559862	NM_014616_intron_6_0_chr3_182554963_f	0	+
chr3	182559910	182563245	NM_014616_intron_7_0_chr3_182559911_f	0	+
chr3	182563310	182566263	NM_014616_intron_8_0_chr3_182563311_f	0	+
chr3	182566345	182575665	NM_014616_intron_9_0_chr3_182566346_f	0	+
chr3	182575816	182576949	NM_014616_intron_10_0_chr3_182575817_f	0	+
chr3	182577147	182583243	NM_014616_intron_11_0_chr3_182577148_f	0	+
chr3	182583486	182584055	NM_014616_intron_12_0_chr3_182583487_f	0	+
chr3	182584231	182585163	NM_014616_intron_13_0_chr3_182584232_f	0	+
chr3	182585232	182586865	NM_014616_intron_14_0_chr3_182585233_f	0	+
chr3	182586939	182587015	NM_014616_intron_15_0_chr3_182586940_f	0	+
chr3	182587119	182590143	NM_014616_intron_16_0_chr3_182587120_f	0	+
chr3	182590325	182591599	NM_014616_intron_17_0_chr3_182590326_f	0	+
chr3	182591803	182597283	NM_014616_intron_18_0_chr3_182591804_f	0	+
chr3	182597437	182598666	NM_014616_intron_19_0_chr3_182597438_f	0	+
chr3	182598769	182602540	NM_014616_intron_20_0_chr3_182598770_f	0	+
chr3	182602686	182603738	NM_014616_intron_21_0_chr3_182602687_f	0	+
chr3	182603798	182605373	NM_014616_intron_22_0_chr3_182603799_f	0	+
chr3	182605501	182607197	NM_014616_intron_23_0_chr3_182605502_f	0	+
chr3	182607336	182614487	NM_014616_intron_24_0_chr3_182607337_f	0	+
chr3	182614553	182615090	NM_014616_intron_25_0_chr3_182614554_f	0	+
chr3	182615194	182616394	NM_014616_intron_26_0_chr3_182615195_f	0	+
chr3	182616560	182631648	NM_014616_intron_27_0_chr3_182616561_f	0	+
chr3	182631782	182635810	NM_014616_intron_28_0_chr3_182631783_f	0	+
chr3	183353570	183361267	NM_001349429_intron_0_0_chr3_183353571_f	0	+
chr3	183361330	183368083	NM_001349429_intron_1_0_chr3_183361331_f	0	+
chr3	183369064	183371754	NM_001349429_intron_2_0_chr3_183369065_f	0	+
chr3	183371877	183381245	NM_001349429_intron_3_0_chr3_183371878_f	0	+
chr3	183381430	183382708	NM_001349429_intron_4_0_chr3_183381431_f	0	+
chr3	183382827	183388821	NM_001349429_intron_5_0_chr3_183382828_f	0	+
chr3	183389010	183390083	NM_001349429_intron_6_0_chr3_183389011_f	0	+
chr3	183390272	183396873	NM_001349429_intron_7_0_chr3_183390273_f	0	+
chr3	183353581	183361267	NM_001349428_intron_0_0_chr3_183353582_f	0	+
chr3	183361330	183368083	NM_001349428_intron_1_0_chr3_183361331_f	0	+
chr3	183369064	183371754	NM_001349428_intron_2_0_chr3_183369065_f	0	+
chr3	183371877	183381245	NM_001349428_intron_3_0_chr3_183371878_f	0	+
chr3	183381430	183382708	NM_001349428_intron_4_0_chr3_183381431_f	0	+
chr3	183382827	183388821	NM_001349428_intron_5_0_chr3_183382828_f	0	+
chr3	183389010	183390083	NM_001349428_intron_6_0_chr3_183389011_f	0	+
chr3	183390272	183396873	NM_001349428_intron_7_0_chr3_183390273_f	0	+
chr3	183353535	183368083	NM_001349426_intron_0_0_chr3_183353536_f	0	+
chr3	183369064	183381245	NM_001349426_intron_1_0_chr3_183369065_f	0	+
chr3	183381430	183382708	NM_001349426_intron_2_0_chr3_183381431_f	0	+
chr3	183382827	183388821	NM_001349426_intron_3_0_chr3_183382828_f	0	+
chr3	183389010	183390083	NM_001349426_intron_4_0_chr3_183389011_f	0	+
chr3	183390272	183396873	NM_001349426_intron_5_0_chr3_183390273_f	0	+
chr3	183353535	183361267	NM_001349425_intron_0_0_chr3_183353536_f	0	+
chr3	183361330	183368083	NM_001349425_intron_1_0_chr3_183361331_f	0	+
chr3	183369064	183381245	NM_001349425_intron_2_0_chr3_183369065_f	0	+
chr3	183381430	183382708	NM_001349425_intron_3_0_chr3_183381431_f	0	+
chr3	183382827	183388821	NM_001349425_intron_4_0_chr3_183382828_f	0	+
chr3	183389010	183390083	NM_001349425_intron_5_0_chr3_183389011_f	0	+
chr3	183390272	183396873	NM_001349425_intron_6_0_chr3_183390273_f	0	+
chr3	183353581	183354008	NM_001349424_intron_0_0_chr3_183353582_f	0	+
chr3	183354099	183368083	NM_001349424_intron_1_0_chr3_183354100_f	0	+
chr3	183369064	183381245	NM_001349424_intron_2_0_chr3_183369065_f	0	+
chr3	183381430	183382708	NM_001349424_intron_3_0_chr3_183381431_f	0	+
chr3	183382827	183388821	NM_001349424_intron_4_0_chr3_183382828_f	0	+
chr3	183389010	183390083	NM_001349424_intron_5_0_chr3_183389011_f	0	+
chr3	183390272	183396873	NM_001349424_intron_6_0_chr3_183390273_f	0	+
chr3	183353581	183368083	NM_001349423_intron_0_0_chr3_183353582_f	0	+
chr3	183369064	183381245	NM_001349423_intron_1_0_chr3_183369065_f	0	+
chr3	183381430	183382708	NM_001349423_intron_2_0_chr3_183381431_f	0	+
chr3	183382827	183388821	NM_001349423_intron_3_0_chr3_183382828_f	0	+
chr3	183389010	183390083	NM_001349423_intron_4_0_chr3_183389011_f	0	+
chr3	183390272	183396873	NM_001349423_intron_5_0_chr3_183390273_f	0	+
chr3	183353535	183354008	NM_001349422_intron_0_0_chr3_183353536_f	0	+
chr3	183354099	183368083	NM_001349422_intron_1_0_chr3_183354100_f	0	+
chr3	183369064	183381245	NM_001349422_intron_2_0_chr3_183369065_f	0	+
chr3	183381430	183382708	NM_001349422_intron_3_0_chr3_183381431_f	0	+
chr3	183382827	183388821	NM_001349422_intron_4_0_chr3_183382828_f	0	+
chr3	183389010	183390083	NM_001349422_intron_5_0_chr3_183389011_f	0	+
chr3	183390272	183396873	NM_001349422_intron_6_0_chr3_183390273_f	0	+
chr3	183353570	183368083	NM_001349421_intron_0_0_chr3_183353571_f	0	+
chr3	183369064	183381245	NM_001349421_intron_1_0_chr3_183369065_f	0	+
chr3	183381430	183382708	NM_001349421_intron_2_0_chr3_183381431_f	0	+
chr3	183382827	183388821	NM_001349421_intron_3_0_chr3_183382828_f	0	+
chr3	183389010	183390083	NM_001349421_intron_4_0_chr3_183389011_f	0	+
chr3	183390272	183396873	NM_001349421_intron_5_0_chr3_183390273_f	0	+
chr3	183353581	183368083	NM_001349415_intron_0_0_chr3_183353582_f	0	+
chr3	183369064	183381245	NM_001349415_intron_1_0_chr3_183369065_f	0	+
chr3	183381430	183382708	NM_001349415_intron_2_0_chr3_183381431_f	0	+
chr3	183382827	183384901	NM_001349415_intron_3_0_chr3_183382828_f	0	+
chr3	183384976	183388821	NM_001349415_intron_4_0_chr3_183384977_f	0	+
chr3	183389010	183390083	NM_001349415_intron_5_0_chr3_183389011_f	0	+
chr3	183390272	183396873	NM_001349415_intron_6_0_chr3_183390273_f	0	+
chr3	183353535	183354008	NM_001349414_intron_0_0_chr3_183353536_f	0	+
chr3	183354099	183368083	NM_001349414_intron_1_0_chr3_183354100_f	0	+
chr3	183369064	183381245	NM_001349414_intron_2_0_chr3_183369065_f	0	+
chr3	183381430	183382708	NM_001349414_intron_3_0_chr3_183381431_f	0	+
chr3	183382827	183384901	NM_001349414_intron_4_0_chr3_183382828_f	0	+
chr3	183384976	183388821	NM_001349414_intron_5_0_chr3_183384977_f	0	+
chr3	183389010	183390083	NM_001349414_intron_6_0_chr3_183389011_f	0	+
chr3	183390272	183396873	NM_001349414_intron_7_0_chr3_183390273_f	0	+
chr3	183353581	183361267	NR_146170_intron_0_0_chr3_183353582_f	0	+
chr3	183361330	183368083	NR_146170_intron_1_0_chr3_183361331_f	0	+
chr3	183369064	183381245	NR_146170_intron_2_0_chr3_183369065_f	0	+
chr3	183381430	183388821	NR_146170_intron_3_0_chr3_183381431_f	0	+
chr3	183389010	183390083	NR_146170_intron_4_0_chr3_183389011_f	0	+
chr3	183390272	183396873	NR_146170_intron_5_0_chr3_183390273_f	0	+
chr3	183353581	183368083	NR_146169_intron_0_0_chr3_183353582_f	0	+
chr3	183369064	183381245	NR_146169_intron_1_0_chr3_183369065_f	0	+
chr3	183381430	183388821	NR_146169_intron_2_0_chr3_183381431_f	0	+
chr3	183389010	183390083	NR_146169_intron_3_0_chr3_183389011_f	0	+
chr3	183390272	183396873	NR_146169_intron_4_0_chr3_183390273_f	0	+
chr3	184017189	184017638	NM_002808_intron_0_0_chr3_184017190_f	0	+
chr3	184017695	184018067	NM_002808_intron_1_0_chr3_184017696_f	0	+
chr3	184018232	184019324	NM_002808_intron_2_0_chr3_184018233_f	0	+
chr3	184019446	184019634	NM_002808_intron_3_0_chr3_184019447_f	0	+
chr3	184019859	184020157	NM_002808_intron_4_0_chr3_184019860_f	0	+
chr3	184020316	184020466	NM_002808_intron_5_0_chr3_184020317_f	0	+
chr3	184020611	184020789	NM_002808_intron_6_0_chr3_184020612_f	0	+
chr3	184020850	184021107	NM_002808_intron_7_0_chr3_184020851_f	0	+
chr3	184021254	184021430	NM_002808_intron_8_0_chr3_184021255_f	0	+
chr3	184021537	184021734	NM_002808_intron_9_0_chr3_184021538_f	0	+
chr3	184021862	184022091	NM_002808_intron_10_0_chr3_184021863_f	0	+
chr3	184022179	184023555	NM_002808_intron_11_0_chr3_184022180_f	0	+
chr3	184023718	184023841	NM_002808_intron_12_0_chr3_184023719_f	0	+
chr3	184023943	184024137	NM_002808_intron_13_0_chr3_184023944_f	0	+
chr3	184024283	184024538	NM_002808_intron_14_0_chr3_184024284_f	0	+
chr3	184024622	184025144	NM_002808_intron_15_0_chr3_184024623_f	0	+
chr3	184025313	184025401	NM_002808_intron_16_0_chr3_184025314_f	0	+
chr3	184025496	184025677	NM_002808_intron_17_0_chr3_184025497_f	0	+
chr3	184025804	184026236	NM_002808_intron_18_0_chr3_184025805_f	0	+
chr3	184026355	184026495	NM_002808_intron_19_0_chr3_184026356_f	0	+
chr3	184018473	184019324	NM_001278708_intron_0_0_chr3_184018474_f	0	+
chr3	184019446	184019634	NM_001278708_intron_1_0_chr3_184019447_f	0	+
chr3	184019859	184020157	NM_001278708_intron_2_0_chr3_184019860_f	0	+
chr3	184020316	184020466	NM_001278708_intron_3_0_chr3_184020317_f	0	+
chr3	184020611	184020789	NM_001278708_intron_4_0_chr3_184020612_f	0	+
chr3	184020850	184021107	NM_001278708_intron_5_0_chr3_184020851_f	0	+
chr3	184021254	184021430	NM_001278708_intron_6_0_chr3_184021255_f	0	+
chr3	184021537	184021734	NM_001278708_intron_7_0_chr3_184021538_f	0	+
chr3	184021862	184022091	NM_001278708_intron_8_0_chr3_184021863_f	0	+
chr3	184022179	184023555	NM_001278708_intron_9_0_chr3_184022180_f	0	+
chr3	184023718	184023841	NM_001278708_intron_10_0_chr3_184023719_f	0	+
chr3	184023943	184024137	NM_001278708_intron_11_0_chr3_184023944_f	0	+
chr3	184024283	184024538	NM_001278708_intron_12_0_chr3_184024284_f	0	+
chr3	184024622	184025144	NM_001278708_intron_13_0_chr3_184024623_f	0	+
chr3	184025313	184025401	NM_001278708_intron_14_0_chr3_184025314_f	0	+
chr3	184025496	184025677	NM_001278708_intron_15_0_chr3_184025497_f	0	+
chr3	184025804	184026236	NM_001278708_intron_16_0_chr3_184025805_f	0	+
chr3	184026355	184026495	NM_001278708_intron_17_0_chr3_184026356_f	0	+
chr3	184018473	184019324	NM_001278709_intron_0_0_chr3_184018474_f	0	+
chr3	184019446	184019645	NM_001278709_intron_1_0_chr3_184019447_f	0	+
chr3	184019859	184020157	NM_001278709_intron_2_0_chr3_184019860_f	0	+
chr3	184020316	184020466	NM_001278709_intron_3_0_chr3_184020317_f	0	+
chr3	184020611	184020789	NM_001278709_intron_4_0_chr3_184020612_f	0	+
chr3	184020850	184021107	NM_001278709_intron_5_0_chr3_184020851_f	0	+
chr3	184021254	184021430	NM_001278709_intron_6_0_chr3_184021255_f	0	+
chr3	184021537	184021734	NM_001278709_intron_7_0_chr3_184021538_f	0	+
chr3	184021862	184022091	NM_001278709_intron_8_0_chr3_184021863_f	0	+
chr3	184022179	184023555	NM_001278709_intron_9_0_chr3_184022180_f	0	+
chr3	184023718	184023841	NM_001278709_intron_10_0_chr3_184023719_f	0	+
chr3	184023943	184024137	NM_001278709_intron_11_0_chr3_184023944_f	0	+
chr3	184024283	184024538	NM_001278709_intron_12_0_chr3_184024284_f	0	+
chr3	184024622	184025144	NM_001278709_intron_13_0_chr3_184024623_f	0	+
chr3	184025313	184025401	NM_001278709_intron_14_0_chr3_184025314_f	0	+
chr3	184025496	184025677	NM_001278709_intron_15_0_chr3_184025497_f	0	+
chr3	184025804	184026236	NM_001278709_intron_16_0_chr3_184025805_f	0	+
chr3	184026355	184026495	NM_001278709_intron_17_0_chr3_184026356_f	0	+
chr3	183892747	183894738	NM_001025205_intron_0_0_chr3_183892748_f	0	+
chr3	183894855	183896644	NM_001025205_intron_1_0_chr3_183894856_f	0	+
chr3	183896910	183897956	NM_001025205_intron_2_0_chr3_183896911_f	0	+
chr3	183898039	183898636	NM_001025205_intron_3_0_chr3_183898040_f	0	+
chr3	183898772	183898872	NM_001025205_intron_4_0_chr3_183898773_f	0	+
chr3	183899014	183899483	NM_001025205_intron_5_0_chr3_183899015_f	0	+
chr3	183899603	183899699	NM_001025205_intron_6_0_chr3_183899604_f	0	+
chr3	183899835	183899938	NM_001025205_intron_7_0_chr3_183899836_f	0	+
chr3	183900036	183900544	NM_001025205_intron_8_0_chr3_183900037_f	0	+
chr3	183900656	183901269	NM_001025205_intron_9_0_chr3_183900657_f	0	+
chr3	183892747	183894738	NM_001311198_intron_0_0_chr3_183892748_f	0	+
chr3	183894855	183895330	NM_001311198_intron_1_0_chr3_183894856_f	0	+
chr3	183895399	183896638	NM_001311198_intron_2_0_chr3_183895400_f	0	+
chr3	183896910	183897956	NM_001311198_intron_3_0_chr3_183896911_f	0	+
chr3	183898039	183898629	NM_001311198_intron_4_0_chr3_183898040_f	0	+
chr3	183898632	183898633	NM_001311198_intron_5_0_chr3_183898633_f	0	+
chr3	183898772	183898872	NM_001311198_intron_6_0_chr3_183898773_f	0	+
chr3	183899014	183899483	NM_001311198_intron_7_0_chr3_183899015_f	0	+
chr3	183899603	183899699	NM_001311198_intron_8_0_chr3_183899604_f	0	+
chr3	183899835	183899938	NM_001311198_intron_9_0_chr3_183899836_f	0	+
chr3	183900036	183900544	NM_001311198_intron_10_0_chr3_183900037_f	0	+
chr3	183900656	183901269	NM_001311198_intron_11_0_chr3_183900657_f	0	+
chr3	184280141	184289105	NM_004443_intron_0_0_chr3_184280142_f	0	+
chr3	184289170	184290291	NM_004443_intron_1_0_chr3_184289171_f	0	+
chr3	184290964	184293617	NM_004443_intron_2_0_chr3_184290965_f	0	+
chr3	184293773	184294629	NM_004443_intron_3_0_chr3_184293774_f	0	+
chr3	184294971	184295130	NM_004443_intron_4_0_chr3_184294972_f	0	+
chr3	184295255	184295445	NM_004443_intron_5_0_chr3_184295256_f	0	+
chr3	184295605	184295685	NM_004443_intron_6_0_chr3_184295606_f	0	+
chr3	184295794	184296201	NM_004443_intron_7_0_chr3_184295795_f	0	+
chr3	184296254	184297264	NM_004443_intron_8_0_chr3_184296255_f	0	+
chr3	184297387	184297474	NM_004443_intron_9_0_chr3_184297388_f	0	+
chr3	184297722	184298189	NM_004443_intron_10_0_chr3_184297723_f	0	+
chr3	184298405	184298516	NM_004443_intron_11_0_chr3_184298406_f	0	+
chr3	184298666	184298759	NM_004443_intron_12_0_chr3_184298667_f	0	+
chr3	184298953	184299040	NM_004443_intron_13_0_chr3_184298954_f	0	+
chr3	184299196	184299301	NM_004443_intron_14_0_chr3_184299197_f	0	+
chr3	184119473	184144379	NM_001348206_intron_0_0_chr3_184119474_f	0	+
chr3	184144803	184157031	NM_001348206_intron_1_0_chr3_184144804_f	0	+
chr3	183892747	183894738	NM_004068_intron_0_0_chr3_183892748_f	0	+
chr3	183894855	183896644	NM_004068_intron_1_0_chr3_183894856_f	0	+
chr3	183896910	183897956	NM_004068_intron_2_0_chr3_183896911_f	0	+
chr3	183898039	183898629	NM_004068_intron_3_0_chr3_183898040_f	0	+
chr3	183898632	183898633	NM_004068_intron_4_0_chr3_183898633_f	0	+
chr3	183898772	183898872	NM_004068_intron_5_0_chr3_183898773_f	0	+
chr3	183899014	183899483	NM_004068_intron_6_0_chr3_183899015_f	0	+
chr3	183899603	183899699	NM_004068_intron_7_0_chr3_183899604_f	0	+
chr3	183899835	183899938	NM_004068_intron_8_0_chr3_183899836_f	0	+
chr3	183900036	183900544	NM_004068_intron_9_0_chr3_183900037_f	0	+
chr3	183900656	183901269	NM_004068_intron_10_0_chr3_183900657_f	0	+
chr3	184119473	184140740	NM_001322103_intron_0_0_chr3_184119474_f	0	+
chr3	184140920	184144379	NM_001322103_intron_1_0_chr3_184140921_f	0	+
chr3	184144803	184157031	NM_001322103_intron_2_0_chr3_184144804_f	0	+
chr3	184911275	184922203	NM_001166415_intron_0_0_chr3_184911276_r	0	-
chr3	184922545	184935923	NM_001166415_intron_1_0_chr3_184922546_r	0	-
chr3	184936028	184947219	NM_001166415_intron_2_0_chr3_184936029_r	0	-
chr3	184947331	184953077	NM_001166415_intron_3_0_chr3_184947332_r	0	-
chr3	184953250	184966201	NM_001166415_intron_4_0_chr3_184953251_r	0	-
chr3	184966305	184971613	NM_001166415_intron_5_0_chr3_184966306_r	0	-
chr3	185363411	185364812	NM_001291874_intron_0_0_chr3_185363412_r	0	-
chr3	185364926	185367190	NM_001291874_intron_1_0_chr3_185364927_r	0	-
chr3	185367322	185369881	NM_001291874_intron_2_0_chr3_185367323_r	0	-
chr3	185369956	185375073	NM_001291874_intron_3_0_chr3_185369957_r	0	-
chr3	185375190	185376128	NM_001291874_intron_4_0_chr3_185375191_r	0	-
chr3	185376197	185393083	NM_001291874_intron_5_0_chr3_185376198_r	0	-
chr3	185393219	185393578	NM_001291874_intron_6_0_chr3_185393220_r	0	-
chr3	185393701	185404844	NM_001291874_intron_7_0_chr3_185393702_r	0	-
chr3	185404979	185407142	NM_001291874_intron_8_0_chr3_185404980_r	0	-
chr3	185407415	185410486	NM_001291874_intron_9_0_chr3_185407416_r	0	-
chr3	185410550	185414399	NM_001291874_intron_10_0_chr3_185410551_r	0	-
chr3	185414451	185416086	NM_001291874_intron_11_0_chr3_185414452_r	0	-
chr3	185416135	185538799	NM_001291874_intron_12_0_chr3_185416136_r	0	-
chr3	185363411	185364812	NM_001291872_intron_0_0_chr3_185363412_r	0	-
chr3	185364926	185367190	NM_001291872_intron_1_0_chr3_185364927_r	0	-
chr3	185367322	185369881	NM_001291872_intron_2_0_chr3_185367323_r	0	-
chr3	185369956	185375073	NM_001291872_intron_3_0_chr3_185369957_r	0	-
chr3	185375190	185376128	NM_001291872_intron_4_0_chr3_185375191_r	0	-
chr3	185376197	185390328	NM_001291872_intron_5_0_chr3_185376198_r	0	-
chr3	185390457	185393083	NM_001291872_intron_6_0_chr3_185390458_r	0	-
chr3	185393219	185393578	NM_001291872_intron_7_0_chr3_185393220_r	0	-
chr3	185393701	185404844	NM_001291872_intron_8_0_chr3_185393702_r	0	-
chr3	185404979	185407142	NM_001291872_intron_9_0_chr3_185404980_r	0	-
chr3	185407415	185410486	NM_001291872_intron_10_0_chr3_185407416_r	0	-
chr3	185410568	185414399	NM_001291872_intron_11_0_chr3_185410569_r	0	-
chr3	185414451	185416086	NM_001291872_intron_12_0_chr3_185414452_r	0	-
chr3	185416135	185538799	NM_001291872_intron_13_0_chr3_185416136_r	0	-
chr3	185363411	185364812	NM_001291873_intron_0_0_chr3_185363412_r	0	-
chr3	185364926	185367190	NM_001291873_intron_1_0_chr3_185364927_r	0	-
chr3	185367322	185369881	NM_001291873_intron_2_0_chr3_185367323_r	0	-
chr3	185369956	185375073	NM_001291873_intron_3_0_chr3_185369957_r	0	-
chr3	185375190	185376128	NM_001291873_intron_4_0_chr3_185375191_r	0	-
chr3	185376197	185390328	NM_001291873_intron_5_0_chr3_185376198_r	0	-
chr3	185390457	185393083	NM_001291873_intron_6_0_chr3_185390458_r	0	-
chr3	185393219	185393578	NM_001291873_intron_7_0_chr3_185393220_r	0	-
chr3	185393701	185404844	NM_001291873_intron_8_0_chr3_185393702_r	0	-
chr3	185404979	185407142	NM_001291873_intron_9_0_chr3_185404980_r	0	-
chr3	185407415	185410486	NM_001291873_intron_10_0_chr3_185407416_r	0	-
chr3	185410550	185414399	NM_001291873_intron_11_0_chr3_185410551_r	0	-
chr3	185414451	185416086	NM_001291873_intron_12_0_chr3_185414452_r	0	-
chr3	185416135	185538799	NM_001291873_intron_13_0_chr3_185416136_r	0	-
chr3	185363411	185364812	NM_001291869_intron_0_0_chr3_185363412_r	0	-
chr3	185364926	185367190	NM_001291869_intron_1_0_chr3_185364927_r	0	-
chr3	185367322	185369881	NM_001291869_intron_2_0_chr3_185367323_r	0	-
chr3	185369956	185375073	NM_001291869_intron_3_0_chr3_185369957_r	0	-
chr3	185375190	185376128	NM_001291869_intron_4_0_chr3_185375191_r	0	-
chr3	185376197	185390328	NM_001291869_intron_5_0_chr3_185376198_r	0	-
chr3	185390457	185393083	NM_001291869_intron_6_0_chr3_185390458_r	0	-
chr3	185393219	185393578	NM_001291869_intron_7_0_chr3_185393220_r	0	-
chr3	185393701	185404844	NM_001291869_intron_8_0_chr3_185393702_r	0	-
chr3	185404979	185407142	NM_001291869_intron_9_0_chr3_185404980_r	0	-
chr3	185407415	185410486	NM_001291869_intron_10_0_chr3_185407416_r	0	-
chr3	185410568	185414399	NM_001291869_intron_11_0_chr3_185410569_r	0	-
chr3	185414451	185416086	NM_001291869_intron_12_0_chr3_185414452_r	0	-
chr3	185416135	185540940	NM_001291869_intron_13_0_chr3_185416136_r	0	-
chr3	185541001	185542570	NM_001291869_intron_14_0_chr3_185541002_r	0	-
chr3	185304302	185307901	NM_021627_intron_0_0_chr3_185304303_f	0	+
chr3	185307957	185316199	NM_021627_intron_1_0_chr3_185307958_f	0	+
chr3	185316333	185316745	NM_021627_intron_2_0_chr3_185316334_f	0	+
chr3	185316812	185318552	NM_021627_intron_3_0_chr3_185316813_f	0	+
chr3	185318643	185324117	NM_021627_intron_4_0_chr3_185318644_f	0	+
chr3	185324286	185327034	NM_021627_intron_5_0_chr3_185324287_f	0	+
chr3	185327138	185329438	NM_021627_intron_6_0_chr3_185327139_f	0	+
chr3	185329533	185330394	NM_021627_intron_7_0_chr3_185329534_f	0	+
chr3	185330446	185331132	NM_021627_intron_8_0_chr3_185330447_f	0	+
chr3	185331196	185332351	NM_021627_intron_9_0_chr3_185331197_f	0	+
chr3	185332528	185335267	NM_021627_intron_10_0_chr3_185332529_f	0	+
chr3	185335399	185337086	NM_021627_intron_11_0_chr3_185335400_f	0	+
chr3	185337290	185339613	NM_021627_intron_12_0_chr3_185337291_f	0	+
chr3	185339693	185341785	NM_021627_intron_13_0_chr3_185339694_f	0	+
chr3	185341870	185344085	NM_021627_intron_14_0_chr3_185341871_f	0	+
chr3	185344181	185347569	NM_021627_intron_15_0_chr3_185344182_f	0	+
chr3	185000815	185003304	NM_001242317_intron_0_0_chr3_185000816_f	0	+
chr3	185003431	185161232	NM_001242317_intron_1_0_chr3_185003432_f	0	+
chr3	185161424	185165576	NM_001242317_intron_2_0_chr3_185161425_f	0	+
chr3	185165735	185167687	NM_001242317_intron_3_0_chr3_185165736_f	0	+
chr3	185167846	185169074	NM_001242317_intron_4_0_chr3_185167847_f	0	+
chr3	185169183	185181337	NM_001242317_intron_5_0_chr3_185169184_f	0	+
chr3	185181447	185183534	NM_001242317_intron_6_0_chr3_185181448_f	0	+
chr3	185183651	185184613	NM_001242317_intron_7_0_chr3_185183652_f	0	+
chr3	185184751	185190762	NM_001242317_intron_8_0_chr3_185184752_f	0	+
chr3	185191549	185195113	NM_001242317_intron_9_0_chr3_185191550_f	0	+
chr3	185195184	185198019	NM_001242317_intron_10_0_chr3_185195185_f	0	+
chr3	185198317	185200142	NM_001242317_intron_11_0_chr3_185198318_f	0	+
chr3	185362375	185363129	NR_138486_intron_0_0_chr3_185362376_r	0	-
chr3	185363411	185364812	NR_138486_intron_1_0_chr3_185363412_r	0	-
chr3	185364926	185367190	NR_138486_intron_2_0_chr3_185364927_r	0	-
chr3	185367322	185369881	NR_138486_intron_3_0_chr3_185367323_r	0	-
chr3	185369956	185375073	NR_138486_intron_4_0_chr3_185369957_r	0	-
chr3	185375190	185376128	NR_138486_intron_5_0_chr3_185375191_r	0	-
chr3	185376197	185393083	NR_138486_intron_6_0_chr3_185376198_r	0	-
chr3	185393219	185393578	NR_138486_intron_7_0_chr3_185393220_r	0	-
chr3	185393701	185404844	NR_138486_intron_8_0_chr3_185393702_r	0	-
chr3	185404979	185407142	NR_138486_intron_9_0_chr3_185404980_r	0	-
chr3	185407415	185410486	NR_138486_intron_10_0_chr3_185407416_r	0	-
chr3	185410550	185414399	NR_138486_intron_11_0_chr3_185410551_r	0	-
chr3	185414451	185416086	NR_138486_intron_12_0_chr3_185414452_r	0	-
chr3	185416135	185540940	NR_138486_intron_13_0_chr3_185416136_r	0	-
chr3	185541001	185542570	NR_138486_intron_14_0_chr3_185541002_r	0	-
chr3	185000815	185003312	NM_001242314_intron_0_0_chr3_185000816_f	0	+
chr3	185003431	185146284	NM_001242314_intron_1_0_chr3_185003432_f	0	+
chr3	185146844	185155234	NM_001242314_intron_2_0_chr3_185146845_f	0	+
chr3	185155418	185161232	NM_001242314_intron_3_0_chr3_185155419_f	0	+
chr3	185161424	185165576	NM_001242314_intron_4_0_chr3_185161425_f	0	+
chr3	185165735	185167687	NM_001242314_intron_5_0_chr3_185165736_f	0	+
chr3	185167846	185169074	NM_001242314_intron_6_0_chr3_185167847_f	0	+
chr3	185169183	185181337	NM_001242314_intron_7_0_chr3_185169184_f	0	+
chr3	185181447	185183534	NM_001242314_intron_8_0_chr3_185181448_f	0	+
chr3	185183651	185184613	NM_001242314_intron_9_0_chr3_185183652_f	0	+
chr3	185184751	185190762	NM_001242314_intron_10_0_chr3_185184752_f	0	+
chr3	185191549	185195113	NM_001242314_intron_11_0_chr3_185191550_f	0	+
chr3	185195184	185198019	NM_001242314_intron_12_0_chr3_185195185_f	0	+
chr3	185198317	185200142	NM_001242314_intron_13_0_chr3_185198318_f	0	+
chr3	185081156	185146284	NM_004721_intron_0_0_chr3_185081157_f	0	+
chr3	185146844	185155234	NM_004721_intron_1_0_chr3_185146845_f	0	+
chr3	185155418	185161232	NM_004721_intron_2_0_chr3_185155419_f	0	+
chr3	185161424	185165576	NM_004721_intron_3_0_chr3_185161425_f	0	+
chr3	185165735	185167687	NM_004721_intron_4_0_chr3_185165736_f	0	+
chr3	185167846	185169074	NM_004721_intron_5_0_chr3_185167847_f	0	+
chr3	185169183	185181337	NM_004721_intron_6_0_chr3_185169184_f	0	+
chr3	185181447	185183534	NM_004721_intron_7_0_chr3_185181448_f	0	+
chr3	185183651	185184613	NM_004721_intron_8_0_chr3_185183652_f	0	+
chr3	185184751	185190762	NM_004721_intron_9_0_chr3_185184752_f	0	+
chr3	185191549	185195113	NM_004721_intron_10_0_chr3_185191550_f	0	+
chr3	185195184	185198019	NM_004721_intron_11_0_chr3_185195185_f	0	+
chr3	185198317	185200142	NM_004721_intron_12_0_chr3_185198318_f	0	+
chr3	184911275	184922203	NM_001966_intron_0_0_chr3_184911276_r	0	-
chr3	184922545	184935923	NM_001966_intron_1_0_chr3_184922546_r	0	-
chr3	184936028	184947219	NM_001966_intron_2_0_chr3_184936029_r	0	-
chr3	184947331	184953077	NM_001966_intron_3_0_chr3_184947332_r	0	-
chr3	184953250	184966201	NM_001966_intron_4_0_chr3_184953251_r	0	-
chr3	184966305	184971736	NM_001966_intron_5_0_chr3_184966306_r	0	-
chr3	185363411	185364812	NM_006548_intron_0_0_chr3_185363412_r	0	-
chr3	185364926	185367190	NM_006548_intron_1_0_chr3_185364927_r	0	-
chr3	185367322	185369881	NM_006548_intron_2_0_chr3_185367323_r	0	-
chr3	185369956	185375073	NM_006548_intron_3_0_chr3_185369957_r	0	-
chr3	185375190	185376128	NM_006548_intron_4_0_chr3_185375191_r	0	-
chr3	185376197	185390328	NM_006548_intron_5_0_chr3_185376198_r	0	-
chr3	185390457	185393083	NM_006548_intron_6_0_chr3_185390458_r	0	-
chr3	185393219	185393578	NM_006548_intron_7_0_chr3_185393220_r	0	-
chr3	185393701	185404844	NM_006548_intron_8_0_chr3_185393702_r	0	-
chr3	185404979	185407142	NM_006548_intron_9_0_chr3_185404980_r	0	-
chr3	185407415	185410486	NM_006548_intron_10_0_chr3_185407416_r	0	-
chr3	185410550	185414399	NM_006548_intron_11_0_chr3_185410551_r	0	-
chr3	185414451	185416086	NM_006548_intron_12_0_chr3_185414452_r	0	-
chr3	185416135	185540940	NM_006548_intron_13_0_chr3_185416136_r	0	-
chr3	185541001	185542570	NM_006548_intron_14_0_chr3_185541002_r	0	-
chr3	185363411	185364812	NM_001291875_intron_0_0_chr3_185363412_r	0	-
chr3	185364926	185367190	NM_001291875_intron_1_0_chr3_185364927_r	0	-
chr3	185367322	185369881	NM_001291875_intron_2_0_chr3_185367323_r	0	-
chr3	185369956	185375073	NM_001291875_intron_3_0_chr3_185369957_r	0	-
chr3	185375190	185376128	NM_001291875_intron_4_0_chr3_185375191_r	0	-
chr3	185376197	185390328	NM_001291875_intron_5_0_chr3_185376198_r	0	-
chr3	185390457	185393083	NM_001291875_intron_6_0_chr3_185390458_r	0	-
chr3	185393219	185393578	NM_001291875_intron_7_0_chr3_185393220_r	0	-
chr3	185393701	185404844	NM_001291875_intron_8_0_chr3_185393702_r	0	-
chr3	185404979	185407142	NM_001291875_intron_9_0_chr3_185404980_r	0	-
chr3	185407415	185414399	NM_001291875_intron_10_0_chr3_185407416_r	0	-
chr3	185414451	185416086	NM_001291875_intron_11_0_chr3_185414452_r	0	-
chr3	185416135	185538799	NM_001291875_intron_12_0_chr3_185416136_r	0	-
chr3	184801351	184870415	NM_001025266_intron_0_0_chr3_184801352_r	0	-
chr3	185363411	185364812	NM_001007225_intron_0_0_chr3_185363412_r	0	-
chr3	185364926	185367190	NM_001007225_intron_1_0_chr3_185364927_r	0	-
chr3	185367322	185369881	NM_001007225_intron_2_0_chr3_185367323_r	0	-
chr3	185369956	185375073	NM_001007225_intron_3_0_chr3_185369957_r	0	-
chr3	185375190	185376128	NM_001007225_intron_4_0_chr3_185375191_r	0	-
chr3	185376197	185393083	NM_001007225_intron_5_0_chr3_185376198_r	0	-
chr3	185393219	185393578	NM_001007225_intron_6_0_chr3_185393220_r	0	-
chr3	185393701	185404844	NM_001007225_intron_7_0_chr3_185393702_r	0	-
chr3	185404979	185407142	NM_001007225_intron_8_0_chr3_185404980_r	0	-
chr3	185407415	185410486	NM_001007225_intron_9_0_chr3_185407416_r	0	-
chr3	185410550	185414399	NM_001007225_intron_10_0_chr3_185410551_r	0	-
chr3	185414451	185416086	NM_001007225_intron_11_0_chr3_185414452_r	0	-
chr3	185416135	185540940	NM_001007225_intron_12_0_chr3_185416136_r	0	-
chr3	185541001	185542570	NM_001007225_intron_13_0_chr3_185541002_r	0	-
chr3	185867977	185879391	NM_001346_intron_0_0_chr3_185867978_r	0	-
chr3	185879452	185882686	NM_001346_intron_1_0_chr3_185879453_r	0	-
chr3	185882807	185905990	NM_001346_intron_2_0_chr3_185882808_r	0	-
chr3	185906168	185929583	NM_001346_intron_3_0_chr3_185906169_r	0	-
chr3	185929674	185960292	NM_001346_intron_4_0_chr3_185929675_r	0	-
chr3	185960357	185969547	NM_001346_intron_5_0_chr3_185960358_r	0	-
chr3	185969708	185970881	NM_001346_intron_6_0_chr3_185969709_r	0	-
chr3	185970971	185975642	NM_001346_intron_7_0_chr3_185970972_r	0	-
chr3	185975728	185978227	NM_001346_intron_8_0_chr3_185975729_r	0	-
chr3	185978302	185979487	NM_001346_intron_9_0_chr3_185978303_r	0	-
chr3	185979567	185983035	NM_001346_intron_10_0_chr3_185979568_r	0	-
chr3	185983095	185985473	NM_001346_intron_11_0_chr3_185983096_r	0	-
chr3	185985566	185986589	NM_001346_intron_12_0_chr3_185985567_r	0	-
chr3	185986706	185990043	NM_001346_intron_13_0_chr3_185986707_r	0	-
chr3	185990132	185993335	NM_001346_intron_14_0_chr3_185990133_r	0	-
chr3	185993453	185997639	NM_001346_intron_15_0_chr3_185993454_r	0	-
chr3	185997762	185998458	NM_001346_intron_16_0_chr3_185997763_r	0	-
chr3	185998533	186002448	NM_001346_intron_17_0_chr3_185998534_r	0	-
chr3	186002498	186006498	NM_001346_intron_18_0_chr3_186002499_r	0	-
chr3	186006669	186015209	NM_001346_intron_19_0_chr3_186006670_r	0	-
chr3	186015272	186015852	NM_001346_intron_20_0_chr3_186015273_r	0	-
chr3	186016018	186024689	NM_001346_intron_21_0_chr3_186016019_r	0	-
chr3	186024766	186038181	NM_001346_intron_22_0_chr3_186024767_r	0	-
chr3	186038496	186079734	NM_001346_intron_23_0_chr3_186038497_r	0	-
chr3	185867977	185879391	NM_001080745_intron_0_0_chr3_185867978_r	0	-
chr3	185879452	185882686	NM_001080745_intron_1_0_chr3_185879453_r	0	-
chr3	185882807	185905990	NM_001080745_intron_2_0_chr3_185882808_r	0	-
chr3	185906168	185929583	NM_001080745_intron_3_0_chr3_185906169_r	0	-
chr3	185929674	185960292	NM_001080745_intron_4_0_chr3_185929675_r	0	-
chr3	185960357	185969547	NM_001080745_intron_5_0_chr3_185960358_r	0	-
chr3	185969708	185970881	NM_001080745_intron_6_0_chr3_185969709_r	0	-
chr3	185970971	185975642	NM_001080745_intron_7_0_chr3_185970972_r	0	-
chr3	185975728	185978227	NM_001080745_intron_8_0_chr3_185975729_r	0	-
chr3	185978302	185979487	NM_001080745_intron_9_0_chr3_185978303_r	0	-
chr3	185979567	185983035	NM_001080745_intron_10_0_chr3_185979568_r	0	-
chr3	185983095	185985473	NM_001080745_intron_11_0_chr3_185983096_r	0	-
chr3	185985566	185990043	NM_001080745_intron_12_0_chr3_185985567_r	0	-
chr3	185990132	185993335	NM_001080745_intron_13_0_chr3_185990133_r	0	-
chr3	185993453	185997639	NM_001080745_intron_14_0_chr3_185993454_r	0	-
chr3	185997762	185998458	NM_001080745_intron_15_0_chr3_185997763_r	0	-
chr3	185998533	186002448	NM_001080745_intron_16_0_chr3_185998534_r	0	-
chr3	186002498	186006498	NM_001080745_intron_17_0_chr3_186002499_r	0	-
chr3	186006669	186015209	NM_001080745_intron_18_0_chr3_186006670_r	0	-
chr3	186015272	186015852	NM_001080745_intron_19_0_chr3_186015273_r	0	-
chr3	186016018	186024689	NM_001080745_intron_20_0_chr3_186016019_r	0	-
chr3	186024766	186038181	NM_001080745_intron_21_0_chr3_186024767_r	0	-
chr3	186038496	186079734	NM_001080745_intron_22_0_chr3_186038497_r	0	-
chr3	186507853	186507930	NM_002916_intron_0_0_chr3_186507854_r	0	-
chr3	186508044	186508114	NM_002916_intron_1_0_chr3_186508045_r	0	-
chr3	186508195	186509513	NM_002916_intron_2_0_chr3_186508196_r	0	-
chr3	186509639	186510278	NM_002916_intron_3_0_chr3_186509640_r	0	-
chr3	186510399	186510592	NM_002916_intron_4_0_chr3_186510400_r	0	-
chr3	186510736	186512446	NM_002916_intron_5_0_chr3_186510737_r	0	-
chr3	186512566	186515323	NM_002916_intron_6_0_chr3_186512567_r	0	-
chr3	186515403	186518905	NM_002916_intron_7_0_chr3_186515404_r	0	-
chr3	186518984	186522371	NM_002916_intron_8_0_chr3_186518985_r	0	-
chr3	186522513	186524078	NM_002916_intron_9_0_chr3_186522514_r	0	-
chr3	186507853	186507930	NM_181573_intron_0_0_chr3_186507854_r	0	-
chr3	186508044	186508114	NM_181573_intron_1_0_chr3_186508045_r	0	-
chr3	186508195	186509513	NM_181573_intron_2_0_chr3_186508196_r	0	-
chr3	186509639	186510278	NM_181573_intron_3_0_chr3_186509640_r	0	-
chr3	186510399	186510592	NM_181573_intron_4_0_chr3_186510400_r	0	-
chr3	186510736	186512446	NM_181573_intron_5_0_chr3_186510737_r	0	-
chr3	186512566	186515323	NM_181573_intron_6_0_chr3_186512567_r	0	-
chr3	186515403	186518905	NM_181573_intron_7_0_chr3_186515404_r	0	-
chr3	186518984	186522371	NM_181573_intron_8_0_chr3_186518985_r	0	-
chr3	186522513	186524213	NM_181573_intron_9_0_chr3_186522514_r	0	-
chr3	185867977	185879391	NM_001080744_intron_0_0_chr3_185867978_r	0	-
chr3	185879452	185882686	NM_001080744_intron_1_0_chr3_185879453_r	0	-
chr3	185882807	185905990	NM_001080744_intron_2_0_chr3_185882808_r	0	-
chr3	185906168	185929583	NM_001080744_intron_3_0_chr3_185906169_r	0	-
chr3	185929674	185960292	NM_001080744_intron_4_0_chr3_185929675_r	0	-
chr3	185960357	185969547	NM_001080744_intron_5_0_chr3_185960358_r	0	-
chr3	185969708	185970881	NM_001080744_intron_6_0_chr3_185969709_r	0	-
chr3	185970971	185975642	NM_001080744_intron_7_0_chr3_185970972_r	0	-
chr3	185975728	185979487	NM_001080744_intron_8_0_chr3_185975729_r	0	-
chr3	185979567	185983035	NM_001080744_intron_9_0_chr3_185979568_r	0	-
chr3	185983095	185985473	NM_001080744_intron_10_0_chr3_185983096_r	0	-
chr3	185985566	185986589	NM_001080744_intron_11_0_chr3_185985567_r	0	-
chr3	185986706	185990043	NM_001080744_intron_12_0_chr3_185986707_r	0	-
chr3	185990132	185993335	NM_001080744_intron_13_0_chr3_185990133_r	0	-
chr3	185993453	185997639	NM_001080744_intron_14_0_chr3_185993454_r	0	-
chr3	185997762	185998458	NM_001080744_intron_15_0_chr3_185997763_r	0	-
chr3	185998533	186002448	NM_001080744_intron_16_0_chr3_185998534_r	0	-
chr3	186002498	186006498	NM_001080744_intron_17_0_chr3_186002499_r	0	-
chr3	186006669	186015209	NM_001080744_intron_18_0_chr3_186006670_r	0	-
chr3	186015272	186015852	NM_001080744_intron_19_0_chr3_186015273_r	0	-
chr3	186016018	186024689	NM_001080744_intron_20_0_chr3_186016019_r	0	-
chr3	186024766	186038181	NM_001080744_intron_21_0_chr3_186024767_r	0	-
chr3	186038496	186079734	NM_001080744_intron_22_0_chr3_186038497_r	0	-
chr3	186384003	186386723	NM_000412_intron_0_0_chr3_186384004_f	0	+
chr3	186386840	186387726	NM_000412_intron_1_0_chr3_186386841_f	0	+
chr3	186387817	186389411	NM_000412_intron_2_0_chr3_186387818_f	0	+
chr3	186389578	186390575	NM_000412_intron_3_0_chr3_186389579_f	0	+
chr3	186390656	186392877	NM_000412_intron_4_0_chr3_186390657_f	0	+
chr3	186392979	186394835	NM_000412_intron_5_0_chr3_186392980_f	0	+
chr3	186739792	186756529	NM_003032_intron_0_0_chr3_186739793_f	0	+
chr3	186756661	186760441	NM_003032_intron_1_0_chr3_186756662_f	0	+
chr3	186761098	186769036	NM_003032_intron_2_0_chr3_186761099_f	0	+
chr3	186769134	186790636	NM_003032_intron_3_0_chr3_186769135_f	0	+
chr3	186790735	186791946	NM_003032_intron_4_0_chr3_186790736_f	0	+
chr3	186792121	186793349	NM_003032_intron_5_0_chr3_186792122_f	0	+
chr3	187420327	187433409	NR_034062_intron_0_0_chr3_187420328_f	0	+
chr3	187433528	187450158	NR_034062_intron_1_0_chr3_187433529_f	0	+
chr3	186756661	186760441	NM_001353916_intron_0_0_chr3_186756662_f	0	+
chr3	186761098	186769036	NM_001353916_intron_1_0_chr3_186761099_f	0	+
chr3	186769134	186790636	NM_001353916_intron_2_0_chr3_186769135_f	0	+
chr3	186790735	186791946	NM_001353916_intron_3_0_chr3_186790736_f	0	+
chr3	186792121	186793349	NM_001353916_intron_4_0_chr3_186792122_f	0	+
chr3	186648623	186681572	NM_173217_intron_0_0_chr3_186648624_f	0	+
chr3	186681714	186756529	NM_173217_intron_1_0_chr3_186681715_f	0	+
chr3	186756661	186769036	NM_173217_intron_2_0_chr3_186756662_f	0	+
chr3	186769134	186790636	NM_173217_intron_3_0_chr3_186769135_f	0	+
chr3	186790735	186791946	NM_173217_intron_4_0_chr3_186790736_f	0	+
chr3	186792121	186793349	NM_173217_intron_5_0_chr3_186792122_f	0	+
chr3	186648623	186681572	NM_173216_intron_0_0_chr3_186648624_f	0	+
chr3	186681714	186756529	NM_173216_intron_1_0_chr3_186681715_f	0	+
chr3	186756661	186760441	NM_173216_intron_2_0_chr3_186756662_f	0	+
chr3	186761098	186769036	NM_173216_intron_3_0_chr3_186761099_f	0	+
chr3	186769134	186790636	NM_173216_intron_4_0_chr3_186769135_f	0	+
chr3	186790735	186791946	NM_173216_intron_5_0_chr3_186790736_f	0	+
chr3	186792121	186793349	NM_173216_intron_6_0_chr3_186792122_f	0	+
chr3	187930834	187943192	NM_005578_intron_0_0_chr3_187930835_f	0	+
chr3	187943315	188123899	NM_005578_intron_1_0_chr3_187943316_f	0	+
chr3	188124101	188202379	NM_005578_intron_2_0_chr3_188124102_f	0	+
chr3	188202492	188242452	NM_005578_intron_3_0_chr3_188202493_f	0	+
chr3	188242575	188326948	NM_005578_intron_4_0_chr3_188242576_f	0	+
chr3	188327632	188426054	NM_005578_intron_5_0_chr3_188327633_f	0	+
chr3	188426181	188477900	NM_005578_intron_6_0_chr3_188426182_f	0	+
chr3	188478070	188583987	NM_005578_intron_7_0_chr3_188478071_f	0	+
chr3	188584166	188590430	NM_005578_intron_8_0_chr3_188584167_f	0	+
chr3	188590551	188592138	NM_005578_intron_9_0_chr3_188590552_f	0	+
chr3	187943315	188059450	NM_001167671_intron_0_0_chr3_187943316_f	0	+
chr3	188059507	188123899	NM_001167671_intron_1_0_chr3_188059508_f	0	+
chr3	188124101	188202379	NM_001167671_intron_2_0_chr3_188124102_f	0	+
chr3	188202492	188242452	NM_001167671_intron_3_0_chr3_188202493_f	0	+
chr3	188242575	188326948	NM_001167671_intron_4_0_chr3_188242576_f	0	+
chr3	188327632	188426054	NM_001167671_intron_5_0_chr3_188327633_f	0	+
chr3	188426181	188477900	NM_001167671_intron_6_0_chr3_188426182_f	0	+
chr3	188478070	188583987	NM_001167671_intron_7_0_chr3_188478071_f	0	+
chr3	188584166	188590430	NM_001167671_intron_8_0_chr3_188584167_f	0	+
chr3	188590551	188592138	NM_001167671_intron_9_0_chr3_188590552_f	0	+
chr3	187871809	188123899	NM_001167672_intron_0_0_chr3_187871810_f	0	+
chr3	188124101	188202379	NM_001167672_intron_1_0_chr3_188124102_f	0	+
chr3	188202492	188242452	NM_001167672_intron_2_0_chr3_188202493_f	0	+
chr3	188242575	188326948	NM_001167672_intron_3_0_chr3_188242576_f	0	+
chr3	188327191	188426054	NM_001167672_intron_4_0_chr3_188327192_f	0	+
chr3	188426181	188477900	NM_001167672_intron_5_0_chr3_188426182_f	0	+
chr3	188478070	188583987	NM_001167672_intron_6_0_chr3_188478071_f	0	+
chr3	188584166	188590430	NM_001167672_intron_7_0_chr3_188584167_f	0	+
chr3	188590551	188592138	NM_001167672_intron_8_0_chr3_188590552_f	0	+
chr3	189349366	189455528	NM_001114978_intron_0_0_chr3_189349367_f	0	+
chr3	189455657	189456430	NM_001114978_intron_1_0_chr3_189455658_f	0	+
chr3	189456563	189526060	NM_001114978_intron_2_0_chr3_189456564_f	0	+
chr3	189526315	189582020	NM_001114978_intron_3_0_chr3_189526316_f	0	+
chr3	189582207	189584470	NM_001114978_intron_4_0_chr3_189582208_f	0	+
chr3	189584586	189585621	NM_001114978_intron_5_0_chr3_189584587_f	0	+
chr3	189585731	189586368	NM_001114978_intron_6_0_chr3_189585732_f	0	+
chr3	189586505	189587112	NM_001114978_intron_7_0_chr3_189586506_f	0	+
chr3	189587195	189590647	NM_001114978_intron_8_0_chr3_189587196_f	0	+
chr3	189590784	189604182	NM_001114978_intron_9_0_chr3_189590785_f	0	+
chr3	189604340	189607128	NM_001114978_intron_10_0_chr3_189604341_f	0	+
chr3	189607273	189611994	NM_001114978_intron_11_0_chr3_189607274_f	0	+
chr3	189349366	189455528	NM_001329148_intron_0_0_chr3_189349367_f	0	+
chr3	189455657	189456430	NM_001329148_intron_1_0_chr3_189455658_f	0	+
chr3	189456563	189526060	NM_001329148_intron_2_0_chr3_189456564_f	0	+
chr3	189526315	189582020	NM_001329148_intron_3_0_chr3_189526316_f	0	+
chr3	189582207	189584470	NM_001329148_intron_4_0_chr3_189582208_f	0	+
chr3	189584586	189585621	NM_001329148_intron_5_0_chr3_189584587_f	0	+
chr3	189585731	189586368	NM_001329148_intron_6_0_chr3_189585732_f	0	+
chr3	189586493	189587112	NM_001329148_intron_7_0_chr3_189586494_f	0	+
chr3	189587195	189590647	NM_001329148_intron_8_0_chr3_189587196_f	0	+
chr3	189590784	189604182	NM_001329148_intron_9_0_chr3_189590785_f	0	+
chr3	189604340	189607128	NM_001329148_intron_10_0_chr3_189604341_f	0	+
chr3	189607273	189608577	NM_001329148_intron_11_0_chr3_189607274_f	0	+
chr3	189608671	189611994	NM_001329148_intron_12_0_chr3_189608672_f	0	+
chr3	189507631	189582020	NM_001329146_intron_0_0_chr3_189507632_f	0	+
chr3	189582207	189584470	NM_001329146_intron_1_0_chr3_189582208_f	0	+
chr3	189584586	189585621	NM_001329146_intron_2_0_chr3_189584587_f	0	+
chr3	189585731	189586368	NM_001329146_intron_3_0_chr3_189585732_f	0	+
chr3	189586505	189587112	NM_001329146_intron_4_0_chr3_189586506_f	0	+
chr3	189587195	189590647	NM_001329146_intron_5_0_chr3_189587196_f	0	+
chr3	189590784	189604182	NM_001329146_intron_6_0_chr3_189590785_f	0	+
chr3	189604340	189607128	NM_001329146_intron_7_0_chr3_189604341_f	0	+
chr3	189607273	189608577	NM_001329146_intron_8_0_chr3_189607274_f	0	+
chr3	189608671	189611994	NM_001329146_intron_9_0_chr3_189608672_f	0	+
chr3	188889920	188925164	NM_198485_intron_0_0_chr3_188889921_f	0	+
chr3	188925383	188933080	NM_198485_intron_1_0_chr3_188925384_f	0	+
chr3	188933172	188956521	NM_198485_intron_2_0_chr3_188933173_f	0	+
chr3	188956698	189028174	NM_198485_intron_3_0_chr3_188956699_f	0	+
chr3	189028328	189038414	NM_198485_intron_4_0_chr3_189028329_f	0	+
chr3	189349366	189455528	NM_003722_intron_0_0_chr3_189349367_f	0	+
chr3	189455657	189456430	NM_003722_intron_1_0_chr3_189455658_f	0	+
chr3	189456563	189526060	NM_003722_intron_2_0_chr3_189456564_f	0	+
chr3	189526315	189582020	NM_003722_intron_3_0_chr3_189526316_f	0	+
chr3	189582207	189584470	NM_003722_intron_4_0_chr3_189582208_f	0	+
chr3	189584586	189585621	NM_003722_intron_5_0_chr3_189584587_f	0	+
chr3	189585731	189586368	NM_003722_intron_6_0_chr3_189585732_f	0	+
chr3	189586505	189587112	NM_003722_intron_7_0_chr3_189586506_f	0	+
chr3	189587195	189590647	NM_003722_intron_8_0_chr3_189587196_f	0	+
chr3	189590784	189604182	NM_003722_intron_9_0_chr3_189590785_f	0	+
chr3	189604340	189607128	NM_003722_intron_10_0_chr3_189604341_f	0	+
chr3	189607273	189608577	NM_003722_intron_11_0_chr3_189607274_f	0	+
chr3	189608671	189611994	NM_003722_intron_12_0_chr3_189608672_f	0	+
chr3	189315027	189455528	NM_001329964_intron_0_0_chr3_189315028_f	0	+
chr3	189455657	189456430	NM_001329964_intron_1_0_chr3_189455658_f	0	+
chr3	189456563	189526060	NM_001329964_intron_2_0_chr3_189456564_f	0	+
chr3	189526315	189582020	NM_001329964_intron_3_0_chr3_189526316_f	0	+
chr3	189582207	189584470	NM_001329964_intron_4_0_chr3_189582208_f	0	+
chr3	189584586	189585621	NM_001329964_intron_5_0_chr3_189584587_f	0	+
chr3	189585731	189586368	NM_001329964_intron_6_0_chr3_189585732_f	0	+
chr3	189586505	189587112	NM_001329964_intron_7_0_chr3_189586506_f	0	+
chr3	189587195	189590647	NM_001329964_intron_8_0_chr3_189587196_f	0	+
chr3	189590784	189604182	NM_001329964_intron_9_0_chr3_189590785_f	0	+
chr3	189604340	189607128	NM_001329964_intron_10_0_chr3_189604341_f	0	+
chr3	189607273	189608577	NM_001329964_intron_11_0_chr3_189607274_f	0	+
chr3	189608671	189611994	NM_001329964_intron_12_0_chr3_189608672_f	0	+
chr3	189349366	189455528	NM_001329144_intron_0_0_chr3_189349367_f	0	+
chr3	189455657	189456430	NM_001329144_intron_1_0_chr3_189455658_f	0	+
chr3	189456563	189526060	NM_001329144_intron_2_0_chr3_189456564_f	0	+
chr3	189526315	189582020	NM_001329144_intron_3_0_chr3_189526316_f	0	+
chr3	189582207	189584470	NM_001329144_intron_4_0_chr3_189582208_f	0	+
chr3	189584586	189585621	NM_001329144_intron_5_0_chr3_189584587_f	0	+
chr3	189585731	189586368	NM_001329144_intron_6_0_chr3_189585732_f	0	+
chr3	189586505	189587112	NM_001329144_intron_7_0_chr3_189586506_f	0	+
chr3	189587195	189590647	NM_001329144_intron_8_0_chr3_189587196_f	0	+
chr3	189590784	189604182	NM_001329144_intron_9_0_chr3_189590785_f	0	+
chr3	189604340	189611994	NM_001329144_intron_10_0_chr3_189604341_f	0	+
chr3	189349366	189455528	NM_001114979_intron_0_0_chr3_189349367_f	0	+
chr3	189455657	189456430	NM_001114979_intron_1_0_chr3_189455658_f	0	+
chr3	189456563	189526060	NM_001114979_intron_2_0_chr3_189456564_f	0	+
chr3	189526315	189582020	NM_001114979_intron_3_0_chr3_189526316_f	0	+
chr3	189582207	189584470	NM_001114979_intron_4_0_chr3_189582208_f	0	+
chr3	189584586	189585621	NM_001114979_intron_5_0_chr3_189584587_f	0	+
chr3	189585731	189586368	NM_001114979_intron_6_0_chr3_189585732_f	0	+
chr3	189586505	189587112	NM_001114979_intron_7_0_chr3_189586506_f	0	+
chr3	189587195	189590647	NM_001114979_intron_8_0_chr3_189587196_f	0	+
chr3	189590784	189597852	NM_001114979_intron_9_0_chr3_189590785_f	0	+
chr3	189507631	189526060	NM_001114982_intron_0_0_chr3_189507632_f	0	+
chr3	189526315	189582020	NM_001114982_intron_1_0_chr3_189526316_f	0	+
chr3	189582207	189584470	NM_001114982_intron_2_0_chr3_189582208_f	0	+
chr3	189584586	189585621	NM_001114982_intron_3_0_chr3_189584587_f	0	+
chr3	189585731	189586368	NM_001114982_intron_4_0_chr3_189585732_f	0	+
chr3	189586505	189587112	NM_001114982_intron_5_0_chr3_189586506_f	0	+
chr3	189587195	189590647	NM_001114982_intron_6_0_chr3_189587196_f	0	+
chr3	189590784	189597852	NM_001114982_intron_7_0_chr3_189590785_f	0	+
chr3	189507631	189526060	NM_001329145_intron_0_0_chr3_189507632_f	0	+
chr3	189526315	189582020	NM_001329145_intron_1_0_chr3_189526316_f	0	+
chr3	189582207	189584470	NM_001329145_intron_2_0_chr3_189582208_f	0	+
chr3	189584586	189585621	NM_001329145_intron_3_0_chr3_189584587_f	0	+
chr3	189585731	189586368	NM_001329145_intron_4_0_chr3_189585732_f	0	+
chr3	189586505	189587112	NM_001329145_intron_5_0_chr3_189586506_f	0	+
chr3	189587195	189590647	NM_001329145_intron_6_0_chr3_189587196_f	0	+
chr3	189590784	189604182	NM_001329145_intron_7_0_chr3_189590785_f	0	+
chr3	189604340	189611994	NM_001329145_intron_8_0_chr3_189604341_f	0	+
chr3	189507631	189582020	NM_001329150_intron_0_0_chr3_189507632_f	0	+
chr3	189582207	189584470	NM_001329150_intron_1_0_chr3_189582208_f	0	+
chr3	189584586	189585621	NM_001329150_intron_2_0_chr3_189584587_f	0	+
chr3	189585731	189586368	NM_001329150_intron_3_0_chr3_189585732_f	0	+
chr3	189586493	189587112	NM_001329150_intron_4_0_chr3_189586494_f	0	+
chr3	189587195	189590647	NM_001329150_intron_5_0_chr3_189587196_f	0	+
chr3	189590784	189604182	NM_001329150_intron_6_0_chr3_189590785_f	0	+
chr3	189604340	189611994	NM_001329150_intron_7_0_chr3_189604341_f	0	+
chr3	189507631	189526060	NM_001329149_intron_0_0_chr3_189507632_f	0	+
chr3	189526315	189582020	NM_001329149_intron_1_0_chr3_189526316_f	0	+
chr3	189582207	189584470	NM_001329149_intron_2_0_chr3_189582208_f	0	+
chr3	189584586	189585621	NM_001329149_intron_3_0_chr3_189584587_f	0	+
chr3	189585731	189586368	NM_001329149_intron_4_0_chr3_189585732_f	0	+
chr3	189586493	189587112	NM_001329149_intron_5_0_chr3_189586494_f	0	+
chr3	189587195	189590647	NM_001329149_intron_6_0_chr3_189587196_f	0	+
chr3	189590784	189604182	NM_001329149_intron_7_0_chr3_189590785_f	0	+
chr3	189604340	189611994	NM_001329149_intron_8_0_chr3_189604341_f	0	+
chr3	189507631	189526060	NM_001114980_intron_0_0_chr3_189507632_f	0	+
chr3	189526315	189582020	NM_001114980_intron_1_0_chr3_189526316_f	0	+
chr3	189582207	189584470	NM_001114980_intron_2_0_chr3_189582208_f	0	+
chr3	189584586	189585621	NM_001114980_intron_3_0_chr3_189584587_f	0	+
chr3	189585731	189586368	NM_001114980_intron_4_0_chr3_189585732_f	0	+
chr3	189586505	189587112	NM_001114980_intron_5_0_chr3_189586506_f	0	+
chr3	189587195	189590647	NM_001114980_intron_6_0_chr3_189587196_f	0	+
chr3	189590784	189604182	NM_001114980_intron_7_0_chr3_189590785_f	0	+
chr3	189604340	189607128	NM_001114980_intron_8_0_chr3_189604341_f	0	+
chr3	189607273	189608577	NM_001114980_intron_9_0_chr3_189607274_f	0	+
chr3	189608671	189611994	NM_001114980_intron_10_0_chr3_189608672_f	0	+
chr3	189507631	189526060	NM_001114981_intron_0_0_chr3_189507632_f	0	+
chr3	189526315	189582020	NM_001114981_intron_1_0_chr3_189526316_f	0	+
chr3	189582207	189584470	NM_001114981_intron_2_0_chr3_189582208_f	0	+
chr3	189584586	189585621	NM_001114981_intron_3_0_chr3_189584587_f	0	+
chr3	189585731	189586368	NM_001114981_intron_4_0_chr3_189585732_f	0	+
chr3	189586505	189587112	NM_001114981_intron_5_0_chr3_189586506_f	0	+
chr3	189587195	189590647	NM_001114981_intron_6_0_chr3_189587196_f	0	+
chr3	189590784	189604182	NM_001114981_intron_7_0_chr3_189590785_f	0	+
chr3	189604340	189607128	NM_001114981_intron_8_0_chr3_189604341_f	0	+
chr3	189607273	189611994	NM_001114981_intron_9_0_chr3_189607274_f	0	+
chr3	190232008	190282077	NM_001167929_intron_0_0_chr3_190232009_f	0	+
chr3	190282142	190321916	NM_001167929_intron_1_0_chr3_190282143_f	0	+
chr3	190322202	190326783	NM_001167929_intron_2_0_chr3_190322203_f	0	+
chr3	190326970	190338063	NM_001167929_intron_3_0_chr3_190326971_f	0	+
chr3	190338229	190341132	NM_001167929_intron_4_0_chr3_190338230_f	0	+
chr3	190341204	190345111	NM_001167929_intron_5_0_chr3_190341205_f	0	+
chr3	190345238	190347138	NM_001167929_intron_6_0_chr3_190345239_f	0	+
chr3	190347287	190362036	NM_001167929_intron_7_0_chr3_190347288_f	0	+
chr3	190362186	190363487	NM_001167929_intron_8_0_chr3_190362187_f	0	+
chr3	190363631	190366126	NM_001167929_intron_9_0_chr3_190363632_f	0	+
chr3	190232008	190268130	NM_001167928_intron_0_0_chr3_190232009_f	0	+
chr3	190268294	190273918	NM_001167928_intron_1_0_chr3_190268295_f	0	+
chr3	190274005	190282077	NM_001167928_intron_2_0_chr3_190274006_f	0	+
chr3	190282142	190321916	NM_001167928_intron_3_0_chr3_190282143_f	0	+
chr3	190322202	190326783	NM_001167928_intron_4_0_chr3_190322203_f	0	+
chr3	190326970	190338063	NM_001167928_intron_5_0_chr3_190326971_f	0	+
chr3	190338229	190341132	NM_001167928_intron_6_0_chr3_190338230_f	0	+
chr3	190341204	190345111	NM_001167928_intron_7_0_chr3_190341205_f	0	+
chr3	190345238	190347138	NM_001167928_intron_8_0_chr3_190345239_f	0	+
chr3	190347287	190362036	NM_001167928_intron_9_0_chr3_190347288_f	0	+
chr3	190362186	190363487	NM_001167928_intron_10_0_chr3_190362187_f	0	+
chr3	190363631	190366126	NM_001167928_intron_11_0_chr3_190363632_f	0	+
chr3	190232008	190273918	NM_002182_intron_0_0_chr3_190232009_f	0	+
chr3	190274005	190282077	NM_002182_intron_1_0_chr3_190274006_f	0	+
chr3	190282142	190321916	NM_002182_intron_2_0_chr3_190282143_f	0	+
chr3	190322202	190326783	NM_002182_intron_3_0_chr3_190322203_f	0	+
chr3	190326970	190338063	NM_002182_intron_4_0_chr3_190326971_f	0	+
chr3	190338229	190341132	NM_002182_intron_5_0_chr3_190338230_f	0	+
chr3	190341204	190345111	NM_002182_intron_6_0_chr3_190341205_f	0	+
chr3	190345238	190347138	NM_002182_intron_7_0_chr3_190345239_f	0	+
chr3	190347287	190362036	NM_002182_intron_8_0_chr3_190347288_f	0	+
chr3	190362186	190363487	NM_002182_intron_9_0_chr3_190362187_f	0	+
chr3	190363631	190366126	NM_002182_intron_10_0_chr3_190363632_f	0	+
chr3	190573704	190575571	NM_001146686_intron_0_0_chr3_190573705_r	0	-
chr3	190575688	190576716	NM_001146686_intron_1_0_chr3_190575689_r	0	-
chr3	190576805	190578472	NM_001146686_intron_2_0_chr3_190576806_r	0	-
chr3	190578647	190580401	NM_001146686_intron_3_0_chr3_190578648_r	0	-
chr3	190232008	190273918	NM_001167931_intron_0_0_chr3_190232009_f	0	+
chr3	190274005	190282077	NM_001167931_intron_1_0_chr3_190274006_f	0	+
chr3	190282142	190321916	NM_001167931_intron_2_0_chr3_190282143_f	0	+
chr3	190322202	190326783	NM_001167931_intron_3_0_chr3_190322203_f	0	+
chr3	190326970	190338063	NM_001167931_intron_4_0_chr3_190326971_f	0	+
chr3	190338229	190341132	NM_001167931_intron_5_0_chr3_190338230_f	0	+
chr3	190341204	190345111	NM_001167931_intron_6_0_chr3_190341205_f	0	+
chr3	190345238	190347138	NM_001167931_intron_7_0_chr3_190345239_f	0	+
chr3	190347287	190362036	NM_001167931_intron_8_0_chr3_190347288_f	0	+
chr3	190362186	190363487	NM_001167931_intron_9_0_chr3_190362187_f	0	+
chr3	190363631	190373677	NM_001167931_intron_10_0_chr3_190363632_f	0	+
chr3	190232008	190273918	NM_134470_intron_0_0_chr3_190232009_f	0	+
chr3	190274005	190282077	NM_134470_intron_1_0_chr3_190274006_f	0	+
chr3	190282142	190321916	NM_134470_intron_2_0_chr3_190282143_f	0	+
chr3	190322202	190326783	NM_134470_intron_3_0_chr3_190322203_f	0	+
chr3	190326970	190338063	NM_134470_intron_4_0_chr3_190326971_f	0	+
chr3	190338229	190341132	NM_134470_intron_5_0_chr3_190338230_f	0	+
chr3	190341204	190345111	NM_134470_intron_6_0_chr3_190341205_f	0	+
chr3	190345238	190347138	NM_134470_intron_7_0_chr3_190345239_f	0	+
chr3	190232008	190282077	NM_001167930_intron_0_0_chr3_190232009_f	0	+
chr3	190282142	190321916	NM_001167930_intron_1_0_chr3_190282143_f	0	+
chr3	190322202	190326783	NM_001167930_intron_2_0_chr3_190322203_f	0	+
chr3	190326970	190338063	NM_001167930_intron_3_0_chr3_190326971_f	0	+
chr3	190338229	190341132	NM_001167930_intron_4_0_chr3_190338230_f	0	+
chr3	190341204	190345111	NM_001167930_intron_5_0_chr3_190341205_f	0	+
chr3	190345238	190347138	NM_001167930_intron_6_0_chr3_190345239_f	0	+
chr3	190232008	190282077	NM_001364880_intron_0_0_chr3_190232009_f	0	+
chr3	190282142	190321916	NM_001364880_intron_1_0_chr3_190282143_f	0	+
chr3	190322202	190326783	NM_001364880_intron_2_0_chr3_190322203_f	0	+
chr3	190326970	190338063	NM_001364880_intron_3_0_chr3_190326971_f	0	+
chr3	190338229	190341132	NM_001364880_intron_4_0_chr3_190338230_f	0	+
chr3	190341204	190345111	NM_001364880_intron_5_0_chr3_190341205_f	0	+
chr3	190345238	190347138	NM_001364880_intron_6_0_chr3_190345239_f	0	+
chr3	190347287	190352101	NM_001364880_intron_7_0_chr3_190347288_f	0	+
chr3	190232008	190282077	NR_157353_intron_0_0_chr3_190232009_f	0	+
chr3	190282142	190321916	NR_157353_intron_1_0_chr3_190282143_f	0	+
chr3	190322202	190326783	NR_157353_intron_2_0_chr3_190322203_f	0	+
chr3	190326970	190338063	NR_157353_intron_3_0_chr3_190326971_f	0	+
chr3	190338229	190341132	NR_157353_intron_4_0_chr3_190338230_f	0	+
chr3	190341204	190345111	NR_157353_intron_5_0_chr3_190341205_f	0	+
chr3	190345238	190362036	NR_157353_intron_6_0_chr3_190345239_f	0	+
chr3	190362186	190363487	NR_157353_intron_7_0_chr3_190362187_f	0	+
chr3	190363631	190366126	NR_157353_intron_8_0_chr3_190363632_f	0	+
chr3	190232008	190273918	NR_157352_intron_0_0_chr3_190232009_f	0	+
chr3	190274005	190282077	NR_157352_intron_1_0_chr3_190274006_f	0	+
chr3	190282142	190321916	NR_157352_intron_2_0_chr3_190282143_f	0	+
chr3	190322202	190326783	NR_157352_intron_3_0_chr3_190322203_f	0	+
chr3	190326970	190338063	NR_157352_intron_4_0_chr3_190326971_f	0	+
chr3	190338229	190341132	NR_157352_intron_5_0_chr3_190338230_f	0	+
chr3	190341204	190345111	NR_157352_intron_6_0_chr3_190341205_f	0	+
chr3	190345238	190362036	NR_157352_intron_7_0_chr3_190345239_f	0	+
chr3	190362186	190363487	NR_157352_intron_8_0_chr3_190362187_f	0	+
chr3	190363631	190366126	NR_157352_intron_9_0_chr3_190363632_f	0	+
chr3	190232008	190282077	NM_001364879_intron_0_0_chr3_190232009_f	0	+
chr3	190282142	190321916	NM_001364879_intron_1_0_chr3_190282143_f	0	+
chr3	190322202	190326783	NM_001364879_intron_2_0_chr3_190322203_f	0	+
chr3	190326970	190338063	NM_001364879_intron_3_0_chr3_190326971_f	0	+
chr3	190338229	190341132	NM_001364879_intron_4_0_chr3_190338230_f	0	+
chr3	190341204	190345111	NM_001364879_intron_5_0_chr3_190341205_f	0	+
chr3	190345238	190347138	NM_001364879_intron_6_0_chr3_190345239_f	0	+
chr3	190347287	190362036	NM_001364879_intron_7_0_chr3_190347288_f	0	+
chr3	190362186	190363487	NM_001364879_intron_8_0_chr3_190362187_f	0	+
chr3	190363631	190373677	NM_001364879_intron_9_0_chr3_190363632_f	0	+
chr3	190232008	190268130	NM_001364881_intron_0_0_chr3_190232009_f	0	+
chr3	190268294	190282077	NM_001364881_intron_1_0_chr3_190268295_f	0	+
chr3	190282142	190321916	NM_001364881_intron_2_0_chr3_190282143_f	0	+
chr3	190322202	190326783	NM_001364881_intron_3_0_chr3_190322203_f	0	+
chr3	190326970	190338063	NM_001364881_intron_4_0_chr3_190326971_f	0	+
chr3	190338229	190341132	NM_001364881_intron_5_0_chr3_190338230_f	0	+
chr3	190341204	190345111	NM_001364881_intron_6_0_chr3_190341205_f	0	+
chr3	190345238	190347138	NM_001364881_intron_7_0_chr3_190345239_f	0	+
chr3	190347287	190362036	NM_001364881_intron_8_0_chr3_190347288_f	0	+
chr3	190362186	190363487	NM_001364881_intron_9_0_chr3_190362187_f	0	+
chr3	190363631	190366126	NM_001364881_intron_10_0_chr3_190363632_f	0	+
chr3	191047512	191074876	NM_178335_intron_0_0_chr3_191047513_f	0	+
chr3	191074939	191075786	NM_178335_intron_1_0_chr3_191074940_f	0	+
chr3	191075913	191078857	NM_178335_intron_2_0_chr3_191075914_f	0	+
chr3	191078948	191087707	NM_178335_intron_3_0_chr3_191078949_f	0	+
chr3	191087825	191092850	NM_178335_intron_4_0_chr3_191087826_f	0	+
chr3	191093378	191097947	NM_178335_intron_5_0_chr3_191093379_f	0	+
chr3	191098063	191098475	NM_178335_intron_6_0_chr3_191098064_f	0	+
chr3	191098520	191098616	NM_178335_intron_7_0_chr3_191098521_f	0	+
chr3	191098721	191100534	NM_178335_intron_8_0_chr3_191098722_f	0	+
chr3	191100614	191107284	NM_178335_intron_9_0_chr3_191100615_f	0	+
chr3	191107391	191109529	NM_178335_intron_10_0_chr3_191107392_f	0	+
chr3	191143393	191263839	NR_120606_intron_0_0_chr3_191143394_f	0	+
chr3	191263900	191275050	NR_120606_intron_1_0_chr3_191263901_f	0	+
chr3	191275173	191277466	NR_120606_intron_2_0_chr3_191275174_f	0	+
chr3	191277543	191287388	NR_120606_intron_3_0_chr3_191277544_f	0	+
chr3	191287613	191291102	NR_120606_intron_4_0_chr3_191287614_f	0	+
chr3	191291263	191307691	NR_120606_intron_5_0_chr3_191291264_f	0	+
chr3	191047512	191074876	NM_174908_intron_0_0_chr3_191047513_f	0	+
chr3	191074939	191075786	NM_174908_intron_1_0_chr3_191074940_f	0	+
chr3	191075913	191078857	NM_174908_intron_2_0_chr3_191075914_f	0	+
chr3	191078948	191087707	NM_174908_intron_3_0_chr3_191078949_f	0	+
chr3	191087825	191097947	NM_174908_intron_4_0_chr3_191087826_f	0	+
chr3	191098063	191098475	NM_174908_intron_5_0_chr3_191098064_f	0	+
chr3	191098520	191098616	NM_174908_intron_6_0_chr3_191098521_f	0	+
chr3	191098721	191100534	NM_174908_intron_7_0_chr3_191098722_f	0	+
chr3	191100614	191107284	NM_174908_intron_8_0_chr3_191100615_f	0	+
chr3	191107391	191109529	NM_174908_intron_9_0_chr3_191107392_f	0	+
chr3	190917096	190930321	NM_198184_intron_0_0_chr3_190917097_f	0	+
chr3	190930423	190936535	NM_198184_intron_1_0_chr3_190930424_f	0	+
chr3	190936750	190967825	NM_198184_intron_2_0_chr3_190936751_f	0	+
chr3	190967922	190980654	NM_198184_intron_3_0_chr3_190967923_f	0	+
chr3	192517439	192635418	NM_178496_intron_0_0_chr3_192517440_r	0	-
chr3	193311198	193332511	NM_130831_intron_0_0_chr3_193311199_f	0	+
chr3	193332830	193333462	NM_130831_intron_1_0_chr3_193332831_f	0	+
chr3	193333559	193336657	NM_130831_intron_2_0_chr3_193333560_f	0	+
chr3	193336725	193349400	NM_130831_intron_3_0_chr3_193336726_f	0	+
chr3	193349454	193353206	NM_130831_intron_4_0_chr3_193349455_f	0	+
chr3	193353311	193354983	NM_130831_intron_5_0_chr3_193353312_f	0	+
chr3	193355070	193355740	NM_130831_intron_6_0_chr3_193355071_f	0	+
chr3	193355854	193360553	NM_130831_intron_7_0_chr3_193355855_f	0	+
chr3	193360634	193360763	NM_130831_intron_8_0_chr3_193360635_f	0	+
chr3	193360838	193361161	NM_130831_intron_9_0_chr3_193360839_f	0	+
chr3	193361233	193361316	NM_130831_intron_10_0_chr3_193361234_f	0	+
chr3	193361416	193361763	NM_130831_intron_11_0_chr3_193361417_f	0	+
chr3	193361894	193363341	NM_130831_intron_12_0_chr3_193361895_f	0	+
chr3	193363414	193363516	NM_130831_intron_13_0_chr3_193363415_f	0	+
chr3	193363589	193364853	NM_130831_intron_14_0_chr3_193363590_f	0	+
chr3	193364969	193365858	NM_130831_intron_15_0_chr3_193364970_f	0	+
chr3	193365923	193366583	NM_130831_intron_16_0_chr3_193365924_f	0	+
chr3	193366660	193372650	NM_130831_intron_17_0_chr3_193366661_f	0	+
chr3	193372816	193374868	NM_130831_intron_18_0_chr3_193372817_f	0	+
chr3	193375021	193376675	NM_130831_intron_19_0_chr3_193375022_f	0	+
chr3	193376784	193377270	NM_130831_intron_20_0_chr3_193376785_f	0	+
chr3	193377350	193380610	NM_130831_intron_21_0_chr3_193377351_f	0	+
chr3	193380751	193382668	NM_130831_intron_22_0_chr3_193380752_f	0	+
chr3	193382785	193384084	NM_130831_intron_23_0_chr3_193382786_f	0	+
chr3	193384178	193384958	NM_130831_intron_24_0_chr3_193384179_f	0	+
chr3	193385069	193409851	NM_130831_intron_25_0_chr3_193385070_f	0	+
chr3	193409921	193412394	NM_130831_intron_26_0_chr3_193409922_f	0	+
chr3	193311198	193332511	NM_015560_intron_0_0_chr3_193311199_f	0	+
chr3	193332830	193333462	NM_015560_intron_1_0_chr3_193332831_f	0	+
chr3	193333559	193334966	NM_015560_intron_2_0_chr3_193333560_f	0	+
chr3	193335074	193336657	NM_015560_intron_3_0_chr3_193335075_f	0	+
chr3	193336725	193349400	NM_015560_intron_4_0_chr3_193336726_f	0	+
chr3	193349454	193353206	NM_015560_intron_5_0_chr3_193349455_f	0	+
chr3	193353311	193354983	NM_015560_intron_6_0_chr3_193353312_f	0	+
chr3	193355070	193355740	NM_015560_intron_7_0_chr3_193355071_f	0	+
chr3	193355854	193360553	NM_015560_intron_8_0_chr3_193355855_f	0	+
chr3	193360634	193360763	NM_015560_intron_9_0_chr3_193360635_f	0	+
chr3	193360838	193361161	NM_015560_intron_10_0_chr3_193360839_f	0	+
chr3	193361233	193361316	NM_015560_intron_11_0_chr3_193361234_f	0	+
chr3	193361416	193361763	NM_015560_intron_12_0_chr3_193361417_f	0	+
chr3	193361894	193363341	NM_015560_intron_13_0_chr3_193361895_f	0	+
chr3	193363414	193363516	NM_015560_intron_14_0_chr3_193363415_f	0	+
chr3	193363589	193364853	NM_015560_intron_15_0_chr3_193363590_f	0	+
chr3	193364969	193365858	NM_015560_intron_16_0_chr3_193364970_f	0	+
chr3	193365923	193366583	NM_015560_intron_17_0_chr3_193365924_f	0	+
chr3	193366660	193372650	NM_015560_intron_18_0_chr3_193366661_f	0	+
chr3	193372816	193374868	NM_015560_intron_19_0_chr3_193372817_f	0	+
chr3	193375021	193376675	NM_015560_intron_20_0_chr3_193375022_f	0	+
chr3	193376784	193377270	NM_015560_intron_21_0_chr3_193376785_f	0	+
chr3	193377350	193380610	NM_015560_intron_22_0_chr3_193377351_f	0	+
chr3	193380751	193382668	NM_015560_intron_23_0_chr3_193380752_f	0	+
chr3	193382785	193384084	NM_015560_intron_24_0_chr3_193382786_f	0	+
chr3	193384178	193384958	NM_015560_intron_25_0_chr3_193384179_f	0	+
chr3	193385069	193409851	NM_015560_intron_26_0_chr3_193385070_f	0	+
chr3	193409921	193412394	NM_015560_intron_27_0_chr3_193409922_f	0	+
chr3	193311198	193332511	NM_130833_intron_0_0_chr3_193311199_f	0	+
chr3	193332830	193333462	NM_130833_intron_1_0_chr3_193332831_f	0	+
chr3	193333559	193336657	NM_130833_intron_2_0_chr3_193333560_f	0	+
chr3	193336725	193343880	NM_130833_intron_3_0_chr3_193336726_f	0	+
chr3	193343991	193349400	NM_130833_intron_4_0_chr3_193343992_f	0	+
chr3	193349454	193353206	NM_130833_intron_5_0_chr3_193349455_f	0	+
chr3	193353311	193354983	NM_130833_intron_6_0_chr3_193353312_f	0	+
chr3	193355070	193355740	NM_130833_intron_7_0_chr3_193355071_f	0	+
chr3	193355854	193360553	NM_130833_intron_8_0_chr3_193355855_f	0	+
chr3	193360634	193360763	NM_130833_intron_9_0_chr3_193360635_f	0	+
chr3	193360838	193361161	NM_130833_intron_10_0_chr3_193360839_f	0	+
chr3	193361233	193361316	NM_130833_intron_11_0_chr3_193361234_f	0	+
chr3	193361416	193361763	NM_130833_intron_12_0_chr3_193361417_f	0	+
chr3	193361894	193363341	NM_130833_intron_13_0_chr3_193361895_f	0	+
chr3	193363414	193363516	NM_130833_intron_14_0_chr3_193363415_f	0	+
chr3	193363589	193364853	NM_130833_intron_15_0_chr3_193363590_f	0	+
chr3	193364969	193365858	NM_130833_intron_16_0_chr3_193364970_f	0	+
chr3	193365923	193366583	NM_130833_intron_17_0_chr3_193365924_f	0	+
chr3	193366660	193372650	NM_130833_intron_18_0_chr3_193366661_f	0	+
chr3	193372816	193374868	NM_130833_intron_19_0_chr3_193372817_f	0	+
chr3	193375021	193376675	NM_130833_intron_20_0_chr3_193375022_f	0	+
chr3	193376784	193377270	NM_130833_intron_21_0_chr3_193376785_f	0	+
chr3	193377350	193380610	NM_130833_intron_22_0_chr3_193377351_f	0	+
chr3	193380751	193382668	NM_130833_intron_23_0_chr3_193380752_f	0	+
chr3	193382785	193384084	NM_130833_intron_24_0_chr3_193382786_f	0	+
chr3	193384178	193384958	NM_130833_intron_25_0_chr3_193384179_f	0	+
chr3	193385069	193409851	NM_130833_intron_26_0_chr3_193385070_f	0	+
chr3	193409921	193412394	NM_130833_intron_27_0_chr3_193409922_f	0	+
chr3	193311198	193332511	NM_130832_intron_0_0_chr3_193311199_f	0	+
chr3	193332830	193333462	NM_130832_intron_1_0_chr3_193332831_f	0	+
chr3	193333559	193335572	NM_130832_intron_2_0_chr3_193333560_f	0	+
chr3	193335626	193336657	NM_130832_intron_3_0_chr3_193335627_f	0	+
chr3	193336725	193349400	NM_130832_intron_4_0_chr3_193336726_f	0	+
chr3	193349454	193353206	NM_130832_intron_5_0_chr3_193349455_f	0	+
chr3	193353311	193354983	NM_130832_intron_6_0_chr3_193353312_f	0	+
chr3	193355070	193355740	NM_130832_intron_7_0_chr3_193355071_f	0	+
chr3	193355854	193360553	NM_130832_intron_8_0_chr3_193355855_f	0	+
chr3	193360634	193360763	NM_130832_intron_9_0_chr3_193360635_f	0	+
chr3	193360838	193361161	NM_130832_intron_10_0_chr3_193360839_f	0	+
chr3	193361233	193361316	NM_130832_intron_11_0_chr3_193361234_f	0	+
chr3	193361416	193361763	NM_130832_intron_12_0_chr3_193361417_f	0	+
chr3	193361894	193363341	NM_130832_intron_13_0_chr3_193361895_f	0	+
chr3	193363414	193363516	NM_130832_intron_14_0_chr3_193363415_f	0	+
chr3	193363589	193364853	NM_130832_intron_15_0_chr3_193363590_f	0	+
chr3	193364969	193365858	NM_130832_intron_16_0_chr3_193364970_f	0	+
chr3	193365923	193366583	NM_130832_intron_17_0_chr3_193365924_f	0	+
chr3	193366660	193372650	NM_130832_intron_18_0_chr3_193366661_f	0	+
chr3	193372816	193374868	NM_130832_intron_19_0_chr3_193372817_f	0	+
chr3	193375021	193376675	NM_130832_intron_20_0_chr3_193375022_f	0	+
chr3	193376784	193377270	NM_130832_intron_21_0_chr3_193376785_f	0	+
chr3	193377350	193380610	NM_130832_intron_22_0_chr3_193377351_f	0	+
chr3	193380751	193382668	NM_130832_intron_23_0_chr3_193380752_f	0	+
chr3	193382785	193384084	NM_130832_intron_24_0_chr3_193382786_f	0	+
chr3	193384178	193384958	NM_130832_intron_25_0_chr3_193384179_f	0	+
chr3	193385069	193409851	NM_130832_intron_26_0_chr3_193385070_f	0	+
chr3	193409921	193412394	NM_130832_intron_27_0_chr3_193409922_f	0	+
chr3	193311198	193332511	NM_130837_intron_0_0_chr3_193311199_f	0	+
chr3	193332830	193333462	NM_130837_intron_1_0_chr3_193332831_f	0	+
chr3	193333559	193334966	NM_130837_intron_2_0_chr3_193333560_f	0	+
chr3	193335074	193335572	NM_130837_intron_3_0_chr3_193335075_f	0	+
chr3	193335626	193336657	NM_130837_intron_4_0_chr3_193335627_f	0	+
chr3	193336725	193343880	NM_130837_intron_5_0_chr3_193336726_f	0	+
chr3	193343991	193349400	NM_130837_intron_6_0_chr3_193343992_f	0	+
chr3	193349454	193353206	NM_130837_intron_7_0_chr3_193349455_f	0	+
chr3	193353311	193354983	NM_130837_intron_8_0_chr3_193353312_f	0	+
chr3	193355070	193355740	NM_130837_intron_9_0_chr3_193355071_f	0	+
chr3	193355854	193360553	NM_130837_intron_10_0_chr3_193355855_f	0	+
chr3	193360634	193360763	NM_130837_intron_11_0_chr3_193360635_f	0	+
chr3	193360838	193361161	NM_130837_intron_12_0_chr3_193360839_f	0	+
chr3	193361233	193361316	NM_130837_intron_13_0_chr3_193361234_f	0	+
chr3	193361416	193361763	NM_130837_intron_14_0_chr3_193361417_f	0	+
chr3	193361894	193363341	NM_130837_intron_15_0_chr3_193361895_f	0	+
chr3	193363414	193363516	NM_130837_intron_16_0_chr3_193363415_f	0	+
chr3	193363589	193364853	NM_130837_intron_17_0_chr3_193363590_f	0	+
chr3	193364969	193365858	NM_130837_intron_18_0_chr3_193364970_f	0	+
chr3	193365923	193366583	NM_130837_intron_19_0_chr3_193365924_f	0	+
chr3	193366660	193372650	NM_130837_intron_20_0_chr3_193366661_f	0	+
chr3	193372816	193374868	NM_130837_intron_21_0_chr3_193372817_f	0	+
chr3	193375021	193376675	NM_130837_intron_22_0_chr3_193375022_f	0	+
chr3	193376784	193377270	NM_130837_intron_23_0_chr3_193376785_f	0	+
chr3	193377350	193380610	NM_130837_intron_24_0_chr3_193377351_f	0	+
chr3	193380751	193382668	NM_130837_intron_25_0_chr3_193380752_f	0	+
chr3	193382785	193384084	NM_130837_intron_26_0_chr3_193382786_f	0	+
chr3	193384178	193384958	NM_130837_intron_27_0_chr3_193384179_f	0	+
chr3	193385069	193409851	NM_130837_intron_28_0_chr3_193385070_f	0	+
chr3	193409921	193412394	NM_130837_intron_29_0_chr3_193409922_f	0	+
chr3	193311198	193332511	NM_130836_intron_0_0_chr3_193311199_f	0	+
chr3	193332830	193333462	NM_130836_intron_1_0_chr3_193332831_f	0	+
chr3	193333559	193334966	NM_130836_intron_2_0_chr3_193333560_f	0	+
chr3	193335074	193336657	NM_130836_intron_3_0_chr3_193335075_f	0	+
chr3	193336725	193343880	NM_130836_intron_4_0_chr3_193336726_f	0	+
chr3	193343991	193349400	NM_130836_intron_5_0_chr3_193343992_f	0	+
chr3	193349454	193353206	NM_130836_intron_6_0_chr3_193349455_f	0	+
chr3	193353311	193354983	NM_130836_intron_7_0_chr3_193353312_f	0	+
chr3	193355070	193355740	NM_130836_intron_8_0_chr3_193355071_f	0	+
chr3	193355854	193360553	NM_130836_intron_9_0_chr3_193355855_f	0	+
chr3	193360634	193360763	NM_130836_intron_10_0_chr3_193360635_f	0	+
chr3	193360838	193361161	NM_130836_intron_11_0_chr3_193360839_f	0	+
chr3	193361233	193361316	NM_130836_intron_12_0_chr3_193361234_f	0	+
chr3	193361416	193361763	NM_130836_intron_13_0_chr3_193361417_f	0	+
chr3	193361894	193363341	NM_130836_intron_14_0_chr3_193361895_f	0	+
chr3	193363414	193363516	NM_130836_intron_15_0_chr3_193363415_f	0	+
chr3	193363589	193364853	NM_130836_intron_16_0_chr3_193363590_f	0	+
chr3	193364969	193365858	NM_130836_intron_17_0_chr3_193364970_f	0	+
chr3	193365923	193366583	NM_130836_intron_18_0_chr3_193365924_f	0	+
chr3	193366660	193372650	NM_130836_intron_19_0_chr3_193366661_f	0	+
chr3	193372816	193374868	NM_130836_intron_20_0_chr3_193372817_f	0	+
chr3	193375021	193376675	NM_130836_intron_21_0_chr3_193375022_f	0	+
chr3	193376784	193377270	NM_130836_intron_22_0_chr3_193376785_f	0	+
chr3	193377350	193380610	NM_130836_intron_23_0_chr3_193377351_f	0	+
chr3	193380751	193382668	NM_130836_intron_24_0_chr3_193380752_f	0	+
chr3	193382785	193384084	NM_130836_intron_25_0_chr3_193382786_f	0	+
chr3	193384178	193384958	NM_130836_intron_26_0_chr3_193384179_f	0	+
chr3	193385069	193409851	NM_130836_intron_27_0_chr3_193385070_f	0	+
chr3	193409921	193412394	NM_130836_intron_28_0_chr3_193409922_f	0	+
chr3	193311198	193332511	NM_130835_intron_0_0_chr3_193311199_f	0	+
chr3	193332830	193333462	NM_130835_intron_1_0_chr3_193332831_f	0	+
chr3	193333559	193335572	NM_130835_intron_2_0_chr3_193333560_f	0	+
chr3	193335626	193336657	NM_130835_intron_3_0_chr3_193335627_f	0	+
chr3	193336725	193343880	NM_130835_intron_4_0_chr3_193336726_f	0	+
chr3	193343991	193349400	NM_130835_intron_5_0_chr3_193343992_f	0	+
chr3	193349454	193353206	NM_130835_intron_6_0_chr3_193349455_f	0	+
chr3	193353311	193354983	NM_130835_intron_7_0_chr3_193353312_f	0	+
chr3	193355070	193355740	NM_130835_intron_8_0_chr3_193355071_f	0	+
chr3	193355854	193360553	NM_130835_intron_9_0_chr3_193355855_f	0	+
chr3	193360634	193360763	NM_130835_intron_10_0_chr3_193360635_f	0	+
chr3	193360838	193361161	NM_130835_intron_11_0_chr3_193360839_f	0	+
chr3	193361233	193361316	NM_130835_intron_12_0_chr3_193361234_f	0	+
chr3	193361416	193361763	NM_130835_intron_13_0_chr3_193361417_f	0	+
chr3	193361894	193363341	NM_130835_intron_14_0_chr3_193361895_f	0	+
chr3	193363414	193363516	NM_130835_intron_15_0_chr3_193363415_f	0	+
chr3	193363589	193364853	NM_130835_intron_16_0_chr3_193363590_f	0	+
chr3	193364969	193365858	NM_130835_intron_17_0_chr3_193364970_f	0	+
chr3	193365923	193366583	NM_130835_intron_18_0_chr3_193365924_f	0	+
chr3	193366660	193372650	NM_130835_intron_19_0_chr3_193366661_f	0	+
chr3	193372816	193374868	NM_130835_intron_20_0_chr3_193372817_f	0	+
chr3	193375021	193376675	NM_130835_intron_21_0_chr3_193375022_f	0	+
chr3	193376784	193377270	NM_130835_intron_22_0_chr3_193376785_f	0	+
chr3	193377350	193380610	NM_130835_intron_23_0_chr3_193377351_f	0	+
chr3	193380751	193382668	NM_130835_intron_24_0_chr3_193380752_f	0	+
chr3	193382785	193384084	NM_130835_intron_25_0_chr3_193382786_f	0	+
chr3	193384178	193384958	NM_130835_intron_26_0_chr3_193384179_f	0	+
chr3	193385069	193409851	NM_130835_intron_27_0_chr3_193385070_f	0	+
chr3	193409921	193412394	NM_130835_intron_28_0_chr3_193409922_f	0	+
chr3	193311198	193321288	NM_001354664_intron_0_0_chr3_193311199_f	0	+
chr3	193321346	193332511	NM_001354664_intron_1_0_chr3_193321347_f	0	+
chr3	193332830	193333462	NM_001354664_intron_2_0_chr3_193332831_f	0	+
chr3	193333559	193334966	NM_001354664_intron_3_0_chr3_193333560_f	0	+
chr3	193335074	193336657	NM_001354664_intron_4_0_chr3_193335075_f	0	+
chr3	193336725	193349400	NM_001354664_intron_5_0_chr3_193336726_f	0	+
chr3	193349454	193353206	NM_001354664_intron_6_0_chr3_193349455_f	0	+
chr3	193353311	193354983	NM_001354664_intron_7_0_chr3_193353312_f	0	+
chr3	193355070	193355740	NM_001354664_intron_8_0_chr3_193355071_f	0	+
chr3	193355854	193360553	NM_001354664_intron_9_0_chr3_193355855_f	0	+
chr3	193360634	193360763	NM_001354664_intron_10_0_chr3_193360635_f	0	+
chr3	193360838	193361161	NM_001354664_intron_11_0_chr3_193360839_f	0	+
chr3	193361233	193361316	NM_001354664_intron_12_0_chr3_193361234_f	0	+
chr3	193361416	193361763	NM_001354664_intron_13_0_chr3_193361417_f	0	+
chr3	193361894	193363341	NM_001354664_intron_14_0_chr3_193361895_f	0	+
chr3	193363414	193363516	NM_001354664_intron_15_0_chr3_193363415_f	0	+
chr3	193363589	193364853	NM_001354664_intron_16_0_chr3_193363590_f	0	+
chr3	193364969	193365858	NM_001354664_intron_17_0_chr3_193364970_f	0	+
chr3	193365923	193366583	NM_001354664_intron_18_0_chr3_193365924_f	0	+
chr3	193366660	193372650	NM_001354664_intron_19_0_chr3_193366661_f	0	+
chr3	193372816	193374868	NM_001354664_intron_20_0_chr3_193372817_f	0	+
chr3	193375021	193376675	NM_001354664_intron_21_0_chr3_193375022_f	0	+
chr3	193376784	193377270	NM_001354664_intron_22_0_chr3_193376785_f	0	+
chr3	193377350	193380610	NM_001354664_intron_23_0_chr3_193377351_f	0	+
chr3	193380751	193382668	NM_001354664_intron_24_0_chr3_193380752_f	0	+
chr3	193382785	193384084	NM_001354664_intron_25_0_chr3_193382786_f	0	+
chr3	193384178	193384958	NM_001354664_intron_26_0_chr3_193384179_f	0	+
chr3	193385069	193409851	NM_001354664_intron_27_0_chr3_193385070_f	0	+
chr3	193409921	193412394	NM_001354664_intron_28_0_chr3_193409922_f	0	+
chr3	193120653	193125101	NM_032279_intron_0_0_chr3_193120654_r	0	-
chr3	193125182	193128770	NM_032279_intron_1_0_chr3_193125183_r	0	-
chr3	193128859	193129966	NM_032279_intron_2_0_chr3_193128860_r	0	-
chr3	193130160	193132367	NM_032279_intron_3_0_chr3_193130161_r	0	-
chr3	193132539	193151633	NM_032279_intron_4_0_chr3_193132540_r	0	-
chr3	193151706	193153436	NM_032279_intron_5_0_chr3_193151707_r	0	-
chr3	193153533	193156263	NM_032279_intron_6_0_chr3_193153534_r	0	-
chr3	193156373	193156811	NM_032279_intron_7_0_chr3_193156374_r	0	-
chr3	193156854	193158346	NM_032279_intron_8_0_chr3_193156855_r	0	-
chr3	193158426	193159254	NM_032279_intron_9_0_chr3_193158427_r	0	-
chr3	193159377	193160181	NM_032279_intron_10_0_chr3_193159378_r	0	-
chr3	193160345	193165994	NM_032279_intron_11_0_chr3_193160346_r	0	-
chr3	193166119	193171889	NM_032279_intron_12_0_chr3_193166120_r	0	-
chr3	193172001	193174788	NM_032279_intron_13_0_chr3_193172002_r	0	-
chr3	193174942	193175167	NM_032279_intron_14_0_chr3_193174943_r	0	-
chr3	193175254	193176869	NM_032279_intron_15_0_chr3_193175255_r	0	-
chr3	193177020	193180550	NM_032279_intron_16_0_chr3_193177021_r	0	-
chr3	193180612	193182728	NM_032279_intron_17_0_chr3_193180613_r	0	-
chr3	193182917	193183813	NM_032279_intron_18_0_chr3_193182918_r	0	-
chr3	193183971	193185104	NM_032279_intron_19_0_chr3_193183972_r	0	-
chr3	193185275	193188647	NM_032279_intron_20_0_chr3_193185276_r	0	-
chr3	193188782	193201724	NM_032279_intron_21_0_chr3_193188783_r	0	-
chr3	193201794	193207518	NM_032279_intron_22_0_chr3_193201795_r	0	-
chr3	193207653	193209117	NM_032279_intron_23_0_chr3_193207654_r	0	-
chr3	193209187	193210705	NM_032279_intron_24_0_chr3_193209188_r	0	-
chr3	193210786	193210878	NM_032279_intron_25_0_chr3_193210787_r	0	-
chr3	193210949	193220281	NM_032279_intron_26_0_chr3_193210950_r	0	-
chr3	193220428	193232486	NM_032279_intron_27_0_chr3_193220429_r	0	-
chr3	193232660	193272528	NM_032279_intron_28_0_chr3_193232661_r	0	-
chr3	193854277	193854405	NM_005524_intron_0_0_chr3_193854278_f	0	+
chr3	193854501	193854749	NM_005524_intron_1_0_chr3_193854502_f	0	+
chr3	193854837	193855471	NM_005524_intron_2_0_chr3_193854838_f	0	+
chr3	193311198	193321288	NM_001354663_intron_0_0_chr3_193311199_f	0	+
chr3	193321346	193332511	NM_001354663_intron_1_0_chr3_193321347_f	0	+
chr3	193332830	193333462	NM_001354663_intron_2_0_chr3_193332831_f	0	+
chr3	193333559	193336657	NM_001354663_intron_3_0_chr3_193333560_f	0	+
chr3	193336725	193343880	NM_001354663_intron_4_0_chr3_193336726_f	0	+
chr3	193343991	193349400	NM_001354663_intron_5_0_chr3_193343992_f	0	+
chr3	193349454	193353206	NM_001354663_intron_6_0_chr3_193349455_f	0	+
chr3	193353311	193354983	NM_001354663_intron_7_0_chr3_193353312_f	0	+
chr3	193355070	193355740	NM_001354663_intron_8_0_chr3_193355071_f	0	+
chr3	193355854	193360553	NM_001354663_intron_9_0_chr3_193355855_f	0	+
chr3	193360634	193360763	NM_001354663_intron_10_0_chr3_193360635_f	0	+
chr3	193360838	193361161	NM_001354663_intron_11_0_chr3_193360839_f	0	+
chr3	193361233	193361316	NM_001354663_intron_12_0_chr3_193361234_f	0	+
chr3	193361416	193361763	NM_001354663_intron_13_0_chr3_193361417_f	0	+
chr3	193361894	193363341	NM_001354663_intron_14_0_chr3_193361895_f	0	+
chr3	193363414	193363516	NM_001354663_intron_15_0_chr3_193363415_f	0	+
chr3	193363589	193364853	NM_001354663_intron_16_0_chr3_193363590_f	0	+
chr3	193364969	193365858	NM_001354663_intron_17_0_chr3_193364970_f	0	+
chr3	193365923	193366583	NM_001354663_intron_18_0_chr3_193365924_f	0	+
chr3	193366660	193372650	NM_001354663_intron_19_0_chr3_193366661_f	0	+
chr3	193372816	193374868	NM_001354663_intron_20_0_chr3_193372817_f	0	+
chr3	193375021	193376675	NM_001354663_intron_21_0_chr3_193375022_f	0	+
chr3	193376784	193377270	NM_001354663_intron_22_0_chr3_193376785_f	0	+
chr3	193377350	193380610	NM_001354663_intron_23_0_chr3_193377351_f	0	+
chr3	193380751	193382668	NM_001354663_intron_24_0_chr3_193380752_f	0	+
chr3	193382785	193384084	NM_001354663_intron_25_0_chr3_193382786_f	0	+
chr3	193384178	193384958	NM_001354663_intron_26_0_chr3_193384179_f	0	+
chr3	193385069	193409851	NM_001354663_intron_27_0_chr3_193385070_f	0	+
chr3	193409921	193412394	NM_001354663_intron_28_0_chr3_193409922_f	0	+
chr3	193723443	193733339	NR_136179_intron_0_0_chr3_193723444_r	0	-
chr3	193733424	193788610	NR_136179_intron_1_0_chr3_193733425_r	0	-
chr3	193311198	193332511	NM_130834_intron_0_0_chr3_193311199_f	0	+
chr3	193332830	193333462	NM_130834_intron_1_0_chr3_193332831_f	0	+
chr3	193333559	193334966	NM_130834_intron_2_0_chr3_193333560_f	0	+
chr3	193335074	193335572	NM_130834_intron_3_0_chr3_193335075_f	0	+
chr3	193335626	193336657	NM_130834_intron_4_0_chr3_193335627_f	0	+
chr3	193336725	193349400	NM_130834_intron_5_0_chr3_193336726_f	0	+
chr3	193349454	193353206	NM_130834_intron_6_0_chr3_193349455_f	0	+
chr3	193353311	193354983	NM_130834_intron_7_0_chr3_193353312_f	0	+
chr3	193355070	193355740	NM_130834_intron_8_0_chr3_193355071_f	0	+
chr3	193355854	193360553	NM_130834_intron_9_0_chr3_193355855_f	0	+
chr3	193360634	193360763	NM_130834_intron_10_0_chr3_193360635_f	0	+
chr3	193360838	193361161	NM_130834_intron_11_0_chr3_193360839_f	0	+
chr3	193361233	193361316	NM_130834_intron_12_0_chr3_193361234_f	0	+
chr3	193361416	193361763	NM_130834_intron_13_0_chr3_193361417_f	0	+
chr3	193361894	193363341	NM_130834_intron_14_0_chr3_193361895_f	0	+
chr3	193363414	193363516	NM_130834_intron_15_0_chr3_193363415_f	0	+
chr3	193363589	193364853	NM_130834_intron_16_0_chr3_193363590_f	0	+
chr3	193364969	193365858	NM_130834_intron_17_0_chr3_193364970_f	0	+
chr3	193365923	193366583	NM_130834_intron_18_0_chr3_193365924_f	0	+
chr3	193366660	193372650	NM_130834_intron_19_0_chr3_193366661_f	0	+
chr3	193372816	193374868	NM_130834_intron_20_0_chr3_193372817_f	0	+
chr3	193375021	193376675	NM_130834_intron_21_0_chr3_193375022_f	0	+
chr3	193376784	193377270	NM_130834_intron_22_0_chr3_193376785_f	0	+
chr3	193377350	193380610	NM_130834_intron_23_0_chr3_193377351_f	0	+
chr3	193380751	193382668	NM_130834_intron_24_0_chr3_193380752_f	0	+
chr3	193382785	193384084	NM_130834_intron_25_0_chr3_193382786_f	0	+
chr3	193384178	193384958	NM_130834_intron_26_0_chr3_193384179_f	0	+
chr3	193385069	193409851	NM_130834_intron_27_0_chr3_193385070_f	0	+
chr3	193409921	193412394	NM_130834_intron_28_0_chr3_193409922_f	0	+
chr3	192993091	192994538	NM_198505_intron_0_0_chr3_192993092_r	0	-
chr3	192994619	192997154	NM_198505_intron_1_0_chr3_192994620_r	0	-
chr3	192997243	193002702	NM_198505_intron_2_0_chr3_192997244_r	0	-
chr3	193002905	193007673	NM_198505_intron_3_0_chr3_193002906_r	0	-
chr3	193007848	193016919	NM_198505_intron_4_0_chr3_193007849_r	0	-
chr3	193016992	193018999	NM_198505_intron_5_0_chr3_193016993_r	0	-
chr3	193019096	193023347	NM_198505_intron_6_0_chr3_193019097_r	0	-
chr3	193023457	193025115	NM_198505_intron_7_0_chr3_193023458_r	0	-
chr3	193025158	193028426	NM_198505_intron_8_0_chr3_193025159_r	0	-
chr3	193028506	193029604	NM_198505_intron_9_0_chr3_193028507_r	0	-
chr3	193029730	193031821	NM_198505_intron_10_0_chr3_193029731_r	0	-
chr3	193031982	193032760	NM_198505_intron_11_0_chr3_193031983_r	0	-
chr3	193032885	193036779	NM_198505_intron_12_0_chr3_193032886_r	0	-
chr3	193036897	193039469	NM_198505_intron_13_0_chr3_193036898_r	0	-
chr3	193039626	193040279	NM_198505_intron_14_0_chr3_193039627_r	0	-
chr3	193040363	193042652	NM_198505_intron_15_0_chr3_193040364_r	0	-
chr3	193042803	193044784	NM_198505_intron_16_0_chr3_193042804_r	0	-
chr3	193044846	193048911	NM_198505_intron_17_0_chr3_193044847_r	0	-
chr3	193049100	193051538	NM_198505_intron_18_0_chr3_193049101_r	0	-
chr3	193051696	193052717	NM_198505_intron_19_0_chr3_193051697_r	0	-
chr3	193052888	193061715	NM_198505_intron_20_0_chr3_193052889_r	0	-
chr3	193061844	193062791	NM_198505_intron_21_0_chr3_193061845_r	0	-
chr3	193062864	193068855	NM_198505_intron_22_0_chr3_193062865_r	0	-
chr3	193068990	193071915	NM_198505_intron_23_0_chr3_193068991_r	0	-
chr3	193071985	193080169	NM_198505_intron_24_0_chr3_193071986_r	0	-
chr3	193080250	193080355	NM_198505_intron_25_0_chr3_193080251_r	0	-
chr3	193080426	193081024	NM_198505_intron_26_0_chr3_193080427_r	0	-
chr3	193081171	193081895	NM_198505_intron_27_0_chr3_193081172_r	0	-
chr3	193082069	193096451	NM_198505_intron_28_0_chr3_193082070_r	0	-
chr3	194790840	194877177	NM_152531_intron_0_0_chr3_194790841_r	0	-
chr3	194877310	194947437	NM_152531_intron_1_0_chr3_194877311_r	0	-
chr3	194947585	194991283	NM_152531_intron_2_0_chr3_194947586_r	0	-
chr3	194790840	194877177	NM_001308069_intron_0_0_chr3_194790841_r	0	-
chr3	194877310	194947437	NM_001308069_intron_1_0_chr3_194877311_r	0	-
chr3	194947585	194968500	NM_001308069_intron_2_0_chr3_194947586_r	0	-
chr3	194362976	194365301	NM_018385_intron_0_0_chr3_194362977_r	0	-
chr3	194365475	194366892	NM_018385_intron_1_0_chr3_194365476_r	0	-
chr3	194366972	194369409	NM_018385_intron_2_0_chr3_194366973_r	0	-
chr3	194369533	194371609	NM_018385_intron_3_0_chr3_194369534_r	0	-
chr3	194371753	194371843	NM_018385_intron_4_0_chr3_194371754_r	0	-
chr3	194371945	194373457	NM_018385_intron_5_0_chr3_194371946_r	0	-
chr3	194373871	194379685	NM_018385_intron_6_0_chr3_194373872_r	0	-
chr3	194379862	194380801	NM_018385_intron_7_0_chr3_194379863_r	0	-
chr3	194380862	194386285	NM_018385_intron_8_0_chr3_194380863_r	0	-
chr3	194386372	194386931	NM_018385_intron_9_0_chr3_194386373_r	0	-
chr3	194387018	194387180	NM_018385_intron_10_0_chr3_194387019_r	0	-
chr3	194387301	194390737	NM_018385_intron_11_0_chr3_194387302_r	0	-
chr3	194390864	194392792	NM_018385_intron_12_0_chr3_194390865_r	0	-
chr3	194119013	194119966	NM_004488_intron_0_0_chr3_194119014_r	0	-
chr3	195296006	195298147	NM_001647_intron_0_0_chr3_195296007_r	0	-
chr3	195298236	195300720	NM_001647_intron_1_0_chr3_195298237_r	0	-
chr3	195300842	195306209	NM_001647_intron_2_0_chr3_195300843_r	0	-
chr3	195306366	195310748	NM_001647_intron_3_0_chr3_195306367_r	0	-
chr3	195415668	195416209	NR_122105_intron_0_0_chr3_195415669_f	0	+
chr3	195416309	195435004	NR_122105_intron_1_0_chr3_195416310_f	0	+
chr3	195435139	195435617	NR_122105_intron_2_0_chr3_195435140_f	0	+
chr3	195435712	195438436	NR_122105_intron_3_0_chr3_195435713_f	0	+
chr3	195943621	195944712	NM_152672_intron_0_0_chr3_195943622_f	0	+
chr3	195944807	195953835	NM_152672_intron_1_0_chr3_195944808_f	0	+
chr3	195953990	195954534	NM_152672_intron_2_0_chr3_195953991_f	0	+
chr3	195954608	195954985	NM_152672_intron_3_0_chr3_195954609_f	0	+
chr3	195955144	195955679	NM_152672_intron_4_0_chr3_195955145_f	0	+
chr3	195955791	195956785	NM_152672_intron_5_0_chr3_195955792_f	0	+
chr3	195956932	195959289	NM_152672_intron_6_0_chr3_195956933_f	0	+
chr3	195959395	195959933	NM_152672_intron_7_0_chr3_195959396_f	0	+
chr3	195686957	195690170	NR_003264_intron_0_0_chr3_195686958_r	0	-
chr3	195690292	195692299	NR_003264_intron_1_0_chr3_195690293_r	0	-
chr3	195692413	195694384	NR_003264_intron_2_0_chr3_195692414_r	0	-
chr3	195694515	195694749	NR_003264_intron_3_0_chr3_195694516_r	0	-
chr3	195694861	195695089	NR_003264_intron_4_0_chr3_195694862_r	0	-
chr3	195695256	195698193	NR_003264_intron_5_0_chr3_195695257_r	0	-
chr3	195698315	195701267	NR_003264_intron_6_0_chr3_195698316_r	0	-
chr3	195701437	195702575	NR_003264_intron_7_0_chr3_195701438_r	0	-
chr3	195702771	195703953	NR_003264_intron_8_0_chr3_195702772_r	0	-
chr3	195704122	195706614	NR_003264_intron_9_0_chr3_195704123_r	0	-
chr3	195706737	195709032	NR_003264_intron_10_0_chr3_195706738_r	0	-
chr3	195709181	195710982	NR_003264_intron_11_0_chr3_195709182_r	0	-
chr3	195711147	195711362	NR_003264_intron_12_0_chr3_195711148_r	0	-
chr3	195711608	195712497	NR_003264_intron_13_0_chr3_195711609_r	0	-
chr3	195712660	195713389	NR_003264_intron_14_0_chr3_195712661_r	0	-
chr3	195713475	195717060	NR_003264_intron_15_0_chr3_195713476_r	0	-
chr3	196771600	196778447	NM_001366211_intron_0_0_chr3_196771601_r	0	-
chr3	196778539	196786759	NM_001366211_intron_1_0_chr3_196778540_r	0	-
chr3	196786869	196792146	NM_001366211_intron_2_0_chr3_196786870_r	0	-
chr3	196792319	196792578	NM_001366211_intron_3_0_chr3_196792320_r	0	-
chr3	196792680	196793574	NM_001366211_intron_4_0_chr3_196792681_r	0	-
chr3	196793625	196795372	NM_001366211_intron_5_0_chr3_196793626_r	0	-
chr3	196795408	196796089	NM_001366211_intron_6_0_chr3_196795409_r	0	-
chr3	196796131	196802707	NM_001366211_intron_7_0_chr3_196796132_r	0	-
chr3	196802741	196807921	NM_001366211_intron_8_0_chr3_196802742_r	0	-
chr3	196807988	196812450	NM_001366211_intron_9_0_chr3_196807989_r	0	-
chr3	196812627	196817782	NM_001366211_intron_10_0_chr3_196812628_r	0	-
chr3	196817897	196831773	NM_001366211_intron_11_0_chr3_196817898_r	0	-
chr3	196831876	196842797	NM_001366211_intron_12_0_chr3_196831877_r	0	-
chr3	196842954	196846280	NM_001366211_intron_13_0_chr3_196842955_r	0	-
chr3	196846401	196857397	NM_001366211_intron_14_0_chr3_196846402_r	0	-
chr3	196857542	196863412	NM_001366211_intron_15_0_chr3_196857543_r	0	-
chr3	196863549	196865092	NM_001366211_intron_16_0_chr3_196863550_r	0	-
chr3	196865262	196867010	NM_001366211_intron_17_0_chr3_196865263_r	0	-
chr3	196867135	196869588	NM_001366211_intron_18_0_chr3_196867136_r	0	-
chr3	196869639	196876613	NM_001366211_intron_19_0_chr3_196869640_r	0	-
chr3	196876667	196921295	NM_001366211_intron_20_0_chr3_196876668_r	0	-
chr3	196921460	197009549	NM_001366211_intron_21_0_chr3_196921461_r	0	-
chr3	197009716	197023216	NM_001366211_intron_22_0_chr3_197009717_r	0	-
chr3	197023348	197024056	NM_001366211_intron_23_0_chr3_197023349_r	0	-
chr3	197024106	197024543	NM_001366211_intron_24_0_chr3_197024107_r	0	-
chr3	196467028	196509496	NM_002577_intron_0_0_chr3_196467029_f	0	+
chr3	196509704	196528797	NM_002577_intron_1_0_chr3_196509705_f	0	+
chr3	196528898	196529887	NM_002577_intron_2_0_chr3_196528899_f	0	+
chr3	196530035	196532222	NM_002577_intron_3_0_chr3_196530036_f	0	+
chr3	196532254	196533449	NM_002577_intron_4_0_chr3_196532255_f	0	+
chr3	196533557	196534652	NM_002577_intron_5_0_chr3_196533558_f	0	+
chr3	196534785	196537460	NM_002577_intron_6_0_chr3_196534786_f	0	+
chr3	196537524	196539089	NM_002577_intron_7_0_chr3_196537525_f	0	+
chr3	196539138	196539609	NM_002577_intron_8_0_chr3_196539139_f	0	+
chr3	196539722	196541321	NM_002577_intron_9_0_chr3_196539723_f	0	+
chr3	196541439	196544927	NM_002577_intron_10_0_chr3_196541440_f	0	+
chr3	196545027	196547241	NM_002577_intron_11_0_chr3_196545028_f	0	+
chr3	196547438	196554066	NM_002577_intron_12_0_chr3_196547439_f	0	+
chr3	196554204	196555189	NM_002577_intron_13_0_chr3_196554205_f	0	+
chr3	196771600	196778447	NM_001204388_intron_0_0_chr3_196771601_r	0	-
chr3	196778539	196786759	NM_001204388_intron_1_0_chr3_196778540_r	0	-
chr3	196786869	196792146	NM_001204388_intron_2_0_chr3_196786870_r	0	-
chr3	196792319	196792578	NM_001204388_intron_3_0_chr3_196792320_r	0	-
chr3	196792680	196793574	NM_001204388_intron_4_0_chr3_196792681_r	0	-
chr3	196793625	196796089	NM_001204388_intron_5_0_chr3_196793626_r	0	-
chr3	196796131	196802707	NM_001204388_intron_6_0_chr3_196796132_r	0	-
chr3	196802741	196807921	NM_001204388_intron_7_0_chr3_196802742_r	0	-
chr3	196807988	196812450	NM_001204388_intron_8_0_chr3_196807989_r	0	-
chr3	196812627	196817782	NM_001204388_intron_9_0_chr3_196812628_r	0	-
chr3	196817897	196831773	NM_001204388_intron_10_0_chr3_196817898_r	0	-
chr3	196831876	196842797	NM_001204388_intron_11_0_chr3_196831877_r	0	-
chr3	196842954	196846280	NM_001204388_intron_12_0_chr3_196842955_r	0	-
chr3	196846401	196857397	NM_001204388_intron_13_0_chr3_196846402_r	0	-
chr3	196857542	196863412	NM_001204388_intron_14_0_chr3_196857543_r	0	-
chr3	196863549	196865092	NM_001204388_intron_15_0_chr3_196863550_r	0	-
chr3	196865262	196867010	NM_001204388_intron_16_0_chr3_196865263_r	0	-
chr3	196867135	196869588	NM_001204388_intron_17_0_chr3_196867136_r	0	-
chr3	196869639	196876613	NM_001204388_intron_18_0_chr3_196869640_r	0	-
chr3	196876667	196910445	NM_001204388_intron_19_0_chr3_196876668_r	0	-
chr3	196771600	196778447	NM_004087_intron_0_0_chr3_196771601_r	0	-
chr3	196778539	196786759	NM_004087_intron_1_0_chr3_196778540_r	0	-
chr3	196786869	196792146	NM_004087_intron_2_0_chr3_196786870_r	0	-
chr3	196792319	196792578	NM_004087_intron_3_0_chr3_196792320_r	0	-
chr3	196792680	196793574	NM_004087_intron_4_0_chr3_196792681_r	0	-
chr3	196793625	196796089	NM_004087_intron_5_0_chr3_196793626_r	0	-
chr3	196796131	196803456	NM_004087_intron_6_0_chr3_196796132_r	0	-
chr3	196803556	196807921	NM_004087_intron_7_0_chr3_196803557_r	0	-
chr3	196807988	196812450	NM_004087_intron_8_0_chr3_196807989_r	0	-
chr3	196812627	196817782	NM_004087_intron_9_0_chr3_196812628_r	0	-
chr3	196817897	196831773	NM_004087_intron_10_0_chr3_196817898_r	0	-
chr3	196831876	196842797	NM_004087_intron_11_0_chr3_196831877_r	0	-
chr3	196842954	196846280	NM_004087_intron_12_0_chr3_196842955_r	0	-
chr3	196846401	196857397	NM_004087_intron_13_0_chr3_196846402_r	0	-
chr3	196857542	196863412	NM_004087_intron_14_0_chr3_196857543_r	0	-
chr3	196863549	196865092	NM_004087_intron_15_0_chr3_196863550_r	0	-
chr3	196865262	196867010	NM_004087_intron_16_0_chr3_196865263_r	0	-
chr3	196867135	196869588	NM_004087_intron_17_0_chr3_196867136_r	0	-
chr3	196869639	196876613	NM_004087_intron_18_0_chr3_196869640_r	0	-
chr3	196876667	196888510	NM_004087_intron_19_0_chr3_196876668_r	0	-
chr3	196888609	196921295	NM_004087_intron_20_0_chr3_196888610_r	0	-
chr3	196921460	197009549	NM_004087_intron_21_0_chr3_196921461_r	0	-
chr3	197009716	197023216	NM_004087_intron_22_0_chr3_197009717_r	0	-
chr3	197023348	197024056	NM_004087_intron_23_0_chr3_197023349_r	0	-
chr3	197024106	197025288	NM_004087_intron_24_0_chr3_197024107_r	0	-
chr3	196771600	196778447	NM_001366222_intron_0_0_chr3_196771601_r	0	-
chr3	196778539	196786759	NM_001366222_intron_1_0_chr3_196778540_r	0	-
chr3	196786869	196792146	NM_001366222_intron_2_0_chr3_196786870_r	0	-
chr3	196792319	196792578	NM_001366222_intron_3_0_chr3_196792320_r	0	-
chr3	196792680	196793574	NM_001366222_intron_4_0_chr3_196792681_r	0	-
chr3	196793625	196796089	NM_001366222_intron_5_0_chr3_196793626_r	0	-
chr3	196796131	196802707	NM_001366222_intron_6_0_chr3_196796132_r	0	-
chr3	196802741	196807921	NM_001366222_intron_7_0_chr3_196802742_r	0	-
chr3	196807988	196812450	NM_001366222_intron_8_0_chr3_196807989_r	0	-
chr3	196812627	196817782	NM_001366222_intron_9_0_chr3_196812628_r	0	-
chr3	196817897	196831773	NM_001366222_intron_10_0_chr3_196817898_r	0	-
chr3	196831876	196842797	NM_001366222_intron_11_0_chr3_196831877_r	0	-
chr3	196842954	196846280	NM_001366222_intron_12_0_chr3_196842955_r	0	-
chr3	196846401	196857397	NM_001366222_intron_13_0_chr3_196846402_r	0	-
chr3	196857542	196863412	NM_001366222_intron_14_0_chr3_196857543_r	0	-
chr3	196863549	196865092	NM_001366222_intron_15_0_chr3_196863550_r	0	-
chr3	196865262	196867010	NM_001366222_intron_16_0_chr3_196865263_r	0	-
chr3	196867135	196869588	NM_001366222_intron_17_0_chr3_196867136_r	0	-
chr3	196869639	196876613	NM_001366222_intron_18_0_chr3_196869640_r	0	-
chr3	196876667	196888510	NM_001366222_intron_19_0_chr3_196876668_r	0	-
chr3	196888609	196910445	NM_001366222_intron_20_0_chr3_196888610_r	0	-
chr3	196771600	196778447	NM_001366218_intron_0_0_chr3_196771601_r	0	-
chr3	196778539	196786759	NM_001366218_intron_1_0_chr3_196778540_r	0	-
chr3	196786869	196792146	NM_001366218_intron_2_0_chr3_196786870_r	0	-
chr3	196792319	196792578	NM_001366218_intron_3_0_chr3_196792320_r	0	-
chr3	196792680	196793574	NM_001366218_intron_4_0_chr3_196792681_r	0	-
chr3	196793625	196796089	NM_001366218_intron_5_0_chr3_196793626_r	0	-
chr3	196796131	196802707	NM_001366218_intron_6_0_chr3_196796132_r	0	-
chr3	196802741	196807921	NM_001366218_intron_7_0_chr3_196802742_r	0	-
chr3	196807988	196812450	NM_001366218_intron_8_0_chr3_196807989_r	0	-
chr3	196812627	196817782	NM_001366218_intron_9_0_chr3_196812628_r	0	-
chr3	196817897	196831773	NM_001366218_intron_10_0_chr3_196817898_r	0	-
chr3	196831876	196842797	NM_001366218_intron_11_0_chr3_196831877_r	0	-
chr3	196842954	196846280	NM_001366218_intron_12_0_chr3_196842955_r	0	-
chr3	196846401	196857397	NM_001366218_intron_13_0_chr3_196846402_r	0	-
chr3	196857542	196863412	NM_001366218_intron_14_0_chr3_196857543_r	0	-
chr3	196863549	196865092	NM_001366218_intron_15_0_chr3_196863550_r	0	-
chr3	196865262	196867010	NM_001366218_intron_16_0_chr3_196865263_r	0	-
chr3	196867135	196869588	NM_001366218_intron_17_0_chr3_196867136_r	0	-
chr3	196869639	196876613	NM_001366218_intron_18_0_chr3_196869640_r	0	-
chr3	196876667	196888510	NM_001366218_intron_19_0_chr3_196876668_r	0	-
chr3	196888609	196921295	NM_001366218_intron_20_0_chr3_196888610_r	0	-
chr3	196921460	197009549	NM_001366218_intron_21_0_chr3_196921461_r	0	-
chr3	197009716	197023216	NM_001366218_intron_22_0_chr3_197009717_r	0	-
chr3	197023348	197024056	NM_001366218_intron_23_0_chr3_197023349_r	0	-
chr3	197024106	197024414	NM_001366218_intron_24_0_chr3_197024107_r	0	-
chr3	196771600	196778447	NR_158767_intron_0_0_chr3_196771601_r	0	-
chr3	196778539	196786759	NR_158767_intron_1_0_chr3_196778540_r	0	-
chr3	196786869	196792146	NR_158767_intron_2_0_chr3_196786870_r	0	-
chr3	196792319	196792578	NR_158767_intron_3_0_chr3_196792320_r	0	-
chr3	196792680	196793574	NR_158767_intron_4_0_chr3_196792681_r	0	-
chr3	196793625	196795372	NR_158767_intron_5_0_chr3_196793626_r	0	-
chr3	196795408	196796089	NR_158767_intron_6_0_chr3_196795409_r	0	-
chr3	196796131	196802707	NR_158767_intron_7_0_chr3_196796132_r	0	-
chr3	196802741	196803456	NR_158767_intron_8_0_chr3_196802742_r	0	-
chr3	196803553	196807921	NR_158767_intron_9_0_chr3_196803554_r	0	-
chr3	196807988	196812450	NR_158767_intron_10_0_chr3_196807989_r	0	-
chr3	196812627	196817782	NR_158767_intron_11_0_chr3_196812628_r	0	-
chr3	196817897	196831773	NR_158767_intron_12_0_chr3_196817898_r	0	-
chr3	196831876	196842797	NR_158767_intron_13_0_chr3_196831877_r	0	-
chr3	196842954	196846280	NR_158767_intron_14_0_chr3_196842955_r	0	-
chr3	196846401	196857397	NR_158767_intron_15_0_chr3_196846402_r	0	-
chr3	196857542	196863412	NR_158767_intron_16_0_chr3_196857543_r	0	-
chr3	196863549	196865092	NR_158767_intron_17_0_chr3_196863550_r	0	-
chr3	196865262	196867010	NR_158767_intron_18_0_chr3_196865263_r	0	-
chr3	196867135	196869588	NR_158767_intron_19_0_chr3_196867136_r	0	-
chr3	196869639	196876613	NR_158767_intron_20_0_chr3_196869640_r	0	-
chr3	196876667	196910445	NR_158767_intron_21_0_chr3_196876668_r	0	-
chr3	196771600	196778447	NM_001366209_intron_0_0_chr3_196771601_r	0	-
chr3	196778539	196786759	NM_001366209_intron_1_0_chr3_196778540_r	0	-
chr3	196786869	196792146	NM_001366209_intron_2_0_chr3_196786870_r	0	-
chr3	196792319	196792578	NM_001366209_intron_3_0_chr3_196792320_r	0	-
chr3	196792680	196793574	NM_001366209_intron_4_0_chr3_196792681_r	0	-
chr3	196793625	196796089	NM_001366209_intron_5_0_chr3_196793626_r	0	-
chr3	196796131	196802707	NM_001366209_intron_6_0_chr3_196796132_r	0	-
chr3	196802741	196807921	NM_001366209_intron_7_0_chr3_196802742_r	0	-
chr3	196807988	196812450	NM_001366209_intron_8_0_chr3_196807989_r	0	-
chr3	196812627	196817782	NM_001366209_intron_9_0_chr3_196812628_r	0	-
chr3	196817897	196831773	NM_001366209_intron_10_0_chr3_196817898_r	0	-
chr3	196831876	196842797	NM_001366209_intron_11_0_chr3_196831877_r	0	-
chr3	196842954	196846280	NM_001366209_intron_12_0_chr3_196842955_r	0	-
chr3	196846401	196857397	NM_001366209_intron_13_0_chr3_196846402_r	0	-
chr3	196857542	196863412	NM_001366209_intron_14_0_chr3_196857543_r	0	-
chr3	196863549	196865092	NM_001366209_intron_15_0_chr3_196863550_r	0	-
chr3	196865262	196867010	NM_001366209_intron_16_0_chr3_196865263_r	0	-
chr3	196867135	196869588	NM_001366209_intron_17_0_chr3_196867136_r	0	-
chr3	196869639	196876613	NM_001366209_intron_18_0_chr3_196869640_r	0	-
chr3	196876667	196921295	NM_001366209_intron_19_0_chr3_196876668_r	0	-
chr3	196921460	197009549	NM_001366209_intron_20_0_chr3_196921461_r	0	-
chr3	197009716	197023216	NM_001366209_intron_21_0_chr3_197009717_r	0	-
chr3	197023348	197024056	NM_001366209_intron_22_0_chr3_197023349_r	0	-
chr3	197024106	197024543	NM_001366209_intron_23_0_chr3_197024107_r	0	-
chr3	196199643	196202101	NM_152617_intron_0_0_chr3_196199644_r	0	-
chr3	196202183	196210640	NM_152617_intron_1_0_chr3_196202184_r	0	-
chr3	196210762	196214269	NM_152617_intron_2_0_chr3_196210763_r	0	-
chr3	196214449	196215477	NM_152617_intron_3_0_chr3_196214450_r	0	-
chr3	196215554	196229743	NM_152617_intron_4_0_chr3_196215555_r	0	-
chr3	196594944	196612021	NM_001308045_intron_0_0_chr3_196594945_f	0	+
chr3	196613565	196626536	NM_001308045_intron_1_0_chr3_196613566_f	0	+
chr3	196626642	196626794	NM_001308045_intron_2_0_chr3_196626643_f	0	+
chr3	196626933	196627235	NM_001308045_intron_3_0_chr3_196626934_f	0	+
chr3	196627283	196630403	NM_001308045_intron_4_0_chr3_196627284_f	0	+
chr3	196630481	196654666	NM_001308045_intron_5_0_chr3_196630482_f	0	+
chr3	196654750	196656503	NM_001308045_intron_6_0_chr3_196654751_f	0	+
chr3	196656554	196657683	NM_001308045_intron_7_0_chr3_196656555_f	0	+
chr3	196771600	196778447	NM_001366210_intron_0_0_chr3_196771601_r	0	-
chr3	196778539	196786759	NM_001366210_intron_1_0_chr3_196778540_r	0	-
chr3	196786869	196792146	NM_001366210_intron_2_0_chr3_196786870_r	0	-
chr3	196792319	196792578	NM_001366210_intron_3_0_chr3_196792320_r	0	-
chr3	196792680	196793574	NM_001366210_intron_4_0_chr3_196792681_r	0	-
chr3	196793625	196796089	NM_001366210_intron_5_0_chr3_196793626_r	0	-
chr3	196796131	196803456	NM_001366210_intron_6_0_chr3_196796132_r	0	-
chr3	196803556	196807921	NM_001366210_intron_7_0_chr3_196803557_r	0	-
chr3	196807988	196812450	NM_001366210_intron_8_0_chr3_196807989_r	0	-
chr3	196812627	196817782	NM_001366210_intron_9_0_chr3_196812628_r	0	-
chr3	196817897	196831773	NM_001366210_intron_10_0_chr3_196817898_r	0	-
chr3	196831876	196842797	NM_001366210_intron_11_0_chr3_196831877_r	0	-
chr3	196842954	196846280	NM_001366210_intron_12_0_chr3_196842955_r	0	-
chr3	196846401	196857397	NM_001366210_intron_13_0_chr3_196846402_r	0	-
chr3	196857542	196863412	NM_001366210_intron_14_0_chr3_196857543_r	0	-
chr3	196863549	196865092	NM_001366210_intron_15_0_chr3_196863550_r	0	-
chr3	196865262	196867010	NM_001366210_intron_16_0_chr3_196865263_r	0	-
chr3	196867135	196869588	NM_001366210_intron_17_0_chr3_196867136_r	0	-
chr3	196869639	196876613	NM_001366210_intron_18_0_chr3_196869640_r	0	-
chr3	196876667	196921295	NM_001366210_intron_19_0_chr3_196876668_r	0	-
chr3	196921460	197009549	NM_001366210_intron_20_0_chr3_196921461_r	0	-
chr3	197009716	197023216	NM_001366210_intron_21_0_chr3_197009717_r	0	-
chr3	197023348	197024056	NM_001366210_intron_22_0_chr3_197023349_r	0	-
chr3	197024106	197024543	NM_001366210_intron_23_0_chr3_197024107_r	0	-
chr3	196771600	196778447	NM_001366221_intron_0_0_chr3_196771601_r	0	-
chr3	196778539	196786759	NM_001366221_intron_1_0_chr3_196778540_r	0	-
chr3	196786869	196792146	NM_001366221_intron_2_0_chr3_196786870_r	0	-
chr3	196792319	196792578	NM_001366221_intron_3_0_chr3_196792320_r	0	-
chr3	196792680	196793574	NM_001366221_intron_4_0_chr3_196792681_r	0	-
chr3	196793625	196795372	NM_001366221_intron_5_0_chr3_196793626_r	0	-
chr3	196795408	196796089	NM_001366221_intron_6_0_chr3_196795409_r	0	-
chr3	196796131	196802707	NM_001366221_intron_7_0_chr3_196796132_r	0	-
chr3	196802741	196807921	NM_001366221_intron_8_0_chr3_196802742_r	0	-
chr3	196807988	196812450	NM_001366221_intron_9_0_chr3_196807989_r	0	-
chr3	196812627	196817782	NM_001366221_intron_10_0_chr3_196812628_r	0	-
chr3	196817897	196831773	NM_001366221_intron_11_0_chr3_196817898_r	0	-
chr3	196831876	196842797	NM_001366221_intron_12_0_chr3_196831877_r	0	-
chr3	196842954	196846280	NM_001366221_intron_13_0_chr3_196842955_r	0	-
chr3	196846401	196857397	NM_001366221_intron_14_0_chr3_196846402_r	0	-
chr3	196857542	196863412	NM_001366221_intron_15_0_chr3_196857543_r	0	-
chr3	196863549	196865092	NM_001366221_intron_16_0_chr3_196863550_r	0	-
chr3	196865262	196867010	NM_001366221_intron_17_0_chr3_196865263_r	0	-
chr3	196867135	196869588	NM_001366221_intron_18_0_chr3_196867136_r	0	-
chr3	196869639	196876613	NM_001366221_intron_19_0_chr3_196869640_r	0	-
chr3	196876667	196888510	NM_001366221_intron_20_0_chr3_196876668_r	0	-
chr3	196888609	196910445	NM_001366221_intron_21_0_chr3_196888610_r	0	-
chr3	196594944	196612021	NM_152699_intron_0_0_chr3_196594945_f	0	+
chr3	196613565	196626536	NM_152699_intron_1_0_chr3_196613566_f	0	+
chr3	196626642	196626794	NM_152699_intron_2_0_chr3_196626643_f	0	+
chr3	196626933	196627235	NM_152699_intron_3_0_chr3_196626934_f	0	+
chr3	196627283	196630403	NM_152699_intron_4_0_chr3_196627284_f	0	+
chr3	196630481	196650284	NM_152699_intron_5_0_chr3_196630482_f	0	+
chr3	196650422	196654666	NM_152699_intron_6_0_chr3_196650423_f	0	+
chr3	196654750	196656503	NM_152699_intron_7_0_chr3_196654751_f	0	+
chr3	196656554	196657683	NM_152699_intron_8_0_chr3_196656555_f	0	+
chr3	196771600	196778447	NM_001204386_intron_0_0_chr3_196771601_r	0	-
chr3	196778539	196786759	NM_001204386_intron_1_0_chr3_196778540_r	0	-
chr3	196786869	196792146	NM_001204386_intron_2_0_chr3_196786870_r	0	-
chr3	196792319	196792578	NM_001204386_intron_3_0_chr3_196792320_r	0	-
chr3	196792680	196793574	NM_001204386_intron_4_0_chr3_196792681_r	0	-
chr3	196793625	196796089	NM_001204386_intron_5_0_chr3_196793626_r	0	-
chr3	196796131	196803456	NM_001204386_intron_6_0_chr3_196796132_r	0	-
chr3	196803553	196807921	NM_001204386_intron_7_0_chr3_196803554_r	0	-
chr3	196807988	196812450	NM_001204386_intron_8_0_chr3_196807989_r	0	-
chr3	196812627	196817782	NM_001204386_intron_9_0_chr3_196812628_r	0	-
chr3	196817897	196831773	NM_001204386_intron_10_0_chr3_196817898_r	0	-
chr3	196831876	196842797	NM_001204386_intron_11_0_chr3_196831877_r	0	-
chr3	196842954	196846280	NM_001204386_intron_12_0_chr3_196842955_r	0	-
chr3	196846401	196857397	NM_001204386_intron_13_0_chr3_196846402_r	0	-
chr3	196857542	196863412	NM_001204386_intron_14_0_chr3_196857543_r	0	-
chr3	196863549	196865092	NM_001204386_intron_15_0_chr3_196863550_r	0	-
chr3	196865262	196867010	NM_001204386_intron_16_0_chr3_196865263_r	0	-
chr3	196867135	196869588	NM_001204386_intron_17_0_chr3_196867136_r	0	-
chr3	196869639	196876613	NM_001204386_intron_18_0_chr3_196869640_r	0	-
chr3	196876667	196921295	NM_001204386_intron_19_0_chr3_196876668_r	0	-
chr3	196921460	197009549	NM_001204386_intron_20_0_chr3_196921461_r	0	-
chr3	197009716	197023216	NM_001204386_intron_21_0_chr3_197009717_r	0	-
chr3	197023348	197024056	NM_001204386_intron_22_0_chr3_197023349_r	0	-
chr3	197024106	197025288	NM_001204386_intron_23_0_chr3_197024107_r	0	-
chr3	196730322	196730771	NM_005929_intron_0_0_chr3_196730323_r	0	-
chr3	196730970	196733419	NM_005929_intron_1_0_chr3_196730971_r	0	-
chr3	196733607	196735527	NM_005929_intron_2_0_chr3_196733608_r	0	-
chr3	196735595	196735679	NM_005929_intron_3_0_chr3_196735596_r	0	-
chr3	196735836	196736488	NM_005929_intron_4_0_chr3_196735837_r	0	-
chr3	196736683	196737568	NM_005929_intron_5_0_chr3_196736684_r	0	-
chr3	196737665	196742235	NM_005929_intron_6_0_chr3_196737666_r	0	-
chr3	196742387	196743059	NM_005929_intron_7_0_chr3_196742388_r	0	-
chr3	196743240	196743973	NM_005929_intron_8_0_chr3_196743241_r	0	-
chr3	196744161	196748274	NM_005929_intron_9_0_chr3_196744162_r	0	-
chr3	196748342	196749827	NM_005929_intron_10_0_chr3_196748343_r	0	-
chr3	196749984	196751173	NM_005929_intron_11_0_chr3_196749985_r	0	-
chr3	196751356	196753530	NM_005929_intron_12_0_chr3_196751357_r	0	-
chr3	196753630	196754626	NM_005929_intron_13_0_chr3_196753631_r	0	-
chr3	196754781	196756524	NM_005929_intron_14_0_chr3_196754782_r	0	-
chr3	196771600	196778447	NM_001290983_intron_0_0_chr3_196771601_r	0	-
chr3	196778539	196786759	NM_001290983_intron_1_0_chr3_196778540_r	0	-
chr3	196786869	196792146	NM_001290983_intron_2_0_chr3_196786870_r	0	-
chr3	196792319	196792578	NM_001290983_intron_3_0_chr3_196792320_r	0	-
chr3	196792680	196793574	NM_001290983_intron_4_0_chr3_196792681_r	0	-
chr3	196793625	196796089	NM_001290983_intron_5_0_chr3_196793626_r	0	-
chr3	196796131	196802707	NM_001290983_intron_6_0_chr3_196796132_r	0	-
chr3	196802741	196807921	NM_001290983_intron_7_0_chr3_196802742_r	0	-
chr3	196807988	196812450	NM_001290983_intron_8_0_chr3_196807989_r	0	-
chr3	196812627	196817782	NM_001290983_intron_9_0_chr3_196812628_r	0	-
chr3	196817897	196831773	NM_001290983_intron_10_0_chr3_196817898_r	0	-
chr3	196831876	196842797	NM_001290983_intron_11_0_chr3_196831877_r	0	-
chr3	196842954	196846280	NM_001290983_intron_12_0_chr3_196842955_r	0	-
chr3	196846401	196857397	NM_001290983_intron_13_0_chr3_196846402_r	0	-
chr3	196857542	196863412	NM_001290983_intron_14_0_chr3_196857543_r	0	-
chr3	196863549	196865092	NM_001290983_intron_15_0_chr3_196863550_r	0	-
chr3	196865262	196867010	NM_001290983_intron_16_0_chr3_196865263_r	0	-
chr3	196867135	196869588	NM_001290983_intron_17_0_chr3_196867136_r	0	-
chr3	196869639	196876613	NM_001290983_intron_18_0_chr3_196869640_r	0	-
chr3	196876667	196888510	NM_001290983_intron_19_0_chr3_196876668_r	0	-
chr3	196888609	196921295	NM_001290983_intron_20_0_chr3_196888610_r	0	-
chr3	196921460	197009549	NM_001290983_intron_21_0_chr3_196921461_r	0	-
chr3	197009716	197023216	NM_001290983_intron_22_0_chr3_197009717_r	0	-
chr3	197023348	197024056	NM_001290983_intron_23_0_chr3_197023349_r	0	-
chr3	197024106	197025915	NM_001290983_intron_24_0_chr3_197024107_r	0	-
chr3	196771600	196778447	NR_158766_intron_0_0_chr3_196771601_r	0	-
chr3	196778539	196786759	NR_158766_intron_1_0_chr3_196778540_r	0	-
chr3	196786869	196792146	NR_158766_intron_2_0_chr3_196786870_r	0	-
chr3	196792319	196792578	NR_158766_intron_3_0_chr3_196792320_r	0	-
chr3	196792680	196793574	NR_158766_intron_4_0_chr3_196792681_r	0	-
chr3	196793625	196795372	NR_158766_intron_5_0_chr3_196793626_r	0	-
chr3	196795408	196796089	NR_158766_intron_6_0_chr3_196795409_r	0	-
chr3	196796131	196802707	NR_158766_intron_7_0_chr3_196796132_r	0	-
chr3	196802741	196803456	NR_158766_intron_8_0_chr3_196802742_r	0	-
chr3	196803556	196807921	NR_158766_intron_9_0_chr3_196803557_r	0	-
chr3	196807988	196812450	NR_158766_intron_10_0_chr3_196807989_r	0	-
chr3	196812627	196817782	NR_158766_intron_11_0_chr3_196812628_r	0	-
chr3	196817897	196831773	NR_158766_intron_12_0_chr3_196817898_r	0	-
chr3	196831876	196842797	NR_158766_intron_13_0_chr3_196831877_r	0	-
chr3	196842954	196846280	NR_158766_intron_14_0_chr3_196842955_r	0	-
chr3	196846401	196857397	NR_158766_intron_15_0_chr3_196846402_r	0	-
chr3	196857542	196863412	NR_158766_intron_16_0_chr3_196857543_r	0	-
chr3	196863549	196865092	NR_158766_intron_17_0_chr3_196863550_r	0	-
chr3	196865262	196867010	NR_158766_intron_18_0_chr3_196865263_r	0	-
chr3	196867135	196869588	NR_158766_intron_19_0_chr3_196867136_r	0	-
chr3	196869639	196876613	NR_158766_intron_20_0_chr3_196869640_r	0	-
chr3	196876667	196910445	NR_158766_intron_21_0_chr3_196876668_r	0	-
chr3	196771600	196778447	NM_001204387_intron_0_0_chr3_196771601_r	0	-
chr3	196778539	196786759	NM_001204387_intron_1_0_chr3_196778540_r	0	-
chr3	196786869	196792146	NM_001204387_intron_2_0_chr3_196786870_r	0	-
chr3	196792319	196792578	NM_001204387_intron_3_0_chr3_196792320_r	0	-
chr3	196792680	196793574	NM_001204387_intron_4_0_chr3_196792681_r	0	-
chr3	196793625	196795372	NM_001204387_intron_5_0_chr3_196793626_r	0	-
chr3	196795408	196796089	NM_001204387_intron_6_0_chr3_196795409_r	0	-
chr3	196796131	196802707	NM_001204387_intron_7_0_chr3_196796132_r	0	-
chr3	196802741	196807921	NM_001204387_intron_8_0_chr3_196802742_r	0	-
chr3	196807988	196812450	NM_001204387_intron_9_0_chr3_196807989_r	0	-
chr3	196812627	196817782	NM_001204387_intron_10_0_chr3_196812628_r	0	-
chr3	196817897	196831773	NM_001204387_intron_11_0_chr3_196817898_r	0	-
chr3	196831876	196842797	NM_001204387_intron_12_0_chr3_196831877_r	0	-
chr3	196842954	196846280	NM_001204387_intron_13_0_chr3_196842955_r	0	-
chr3	196846401	196857397	NM_001204387_intron_14_0_chr3_196846402_r	0	-
chr3	196857542	196863412	NM_001204387_intron_15_0_chr3_196857543_r	0	-
chr3	196863549	196865092	NM_001204387_intron_16_0_chr3_196863550_r	0	-
chr3	196865262	196867010	NM_001204387_intron_17_0_chr3_196865263_r	0	-
chr3	196867135	196869588	NM_001204387_intron_18_0_chr3_196867136_r	0	-
chr3	196869639	196876613	NM_001204387_intron_19_0_chr3_196869640_r	0	-
chr3	196876667	196910445	NM_001204387_intron_20_0_chr3_196876668_r	0	-
chr3	196771600	196778447	NM_001098424_intron_0_0_chr3_196771601_r	0	-
chr3	196778539	196786759	NM_001098424_intron_1_0_chr3_196778540_r	0	-
chr3	196786869	196792146	NM_001098424_intron_2_0_chr3_196786870_r	0	-
chr3	196792319	196792578	NM_001098424_intron_3_0_chr3_196792320_r	0	-
chr3	196792680	196793574	NM_001098424_intron_4_0_chr3_196792681_r	0	-
chr3	196793625	196796089	NM_001098424_intron_5_0_chr3_196793626_r	0	-
chr3	196796131	196802707	NM_001098424_intron_6_0_chr3_196796132_r	0	-
chr3	196802741	196807921	NM_001098424_intron_7_0_chr3_196802742_r	0	-
chr3	196807988	196812450	NM_001098424_intron_8_0_chr3_196807989_r	0	-
chr3	196812627	196817782	NM_001098424_intron_9_0_chr3_196812628_r	0	-
chr3	196817897	196831773	NM_001098424_intron_10_0_chr3_196817898_r	0	-
chr3	196831876	196842797	NM_001098424_intron_11_0_chr3_196831877_r	0	-
chr3	196842954	196846280	NM_001098424_intron_12_0_chr3_196842955_r	0	-
chr3	196846401	196857397	NM_001098424_intron_13_0_chr3_196846402_r	0	-
chr3	196857542	196863412	NM_001098424_intron_14_0_chr3_196857543_r	0	-
chr3	196863549	196865092	NM_001098424_intron_15_0_chr3_196863550_r	0	-
chr3	196865262	196867010	NM_001098424_intron_16_0_chr3_196865263_r	0	-
chr3	196867135	196869588	NM_001098424_intron_17_0_chr3_196867136_r	0	-
chr3	196869639	196876613	NM_001098424_intron_18_0_chr3_196869640_r	0	-
chr3	196876667	196888510	NM_001098424_intron_19_0_chr3_196876668_r	0	-
chr3	196888609	196921295	NM_001098424_intron_20_0_chr3_196888610_r	0	-
chr3	196921460	197009549	NM_001098424_intron_21_0_chr3_196921461_r	0	-
chr3	197009716	197023216	NM_001098424_intron_22_0_chr3_197009717_r	0	-
chr3	197023348	197024056	NM_001098424_intron_23_0_chr3_197023349_r	0	-
chr3	197024106	197025288	NM_001098424_intron_24_0_chr3_197024107_r	0	-
chr3	196771600	196778447	NM_001366213_intron_0_0_chr3_196771601_r	0	-
chr3	196778539	196786759	NM_001366213_intron_1_0_chr3_196778540_r	0	-
chr3	196786869	196792146	NM_001366213_intron_2_0_chr3_196786870_r	0	-
chr3	196792319	196792578	NM_001366213_intron_3_0_chr3_196792320_r	0	-
chr3	196792680	196793574	NM_001366213_intron_4_0_chr3_196792681_r	0	-
chr3	196793625	196796089	NM_001366213_intron_5_0_chr3_196793626_r	0	-
chr3	196796131	196803456	NM_001366213_intron_6_0_chr3_196796132_r	0	-
chr3	196803553	196807921	NM_001366213_intron_7_0_chr3_196803554_r	0	-
chr3	196807988	196812450	NM_001366213_intron_8_0_chr3_196807989_r	0	-
chr3	196812627	196817782	NM_001366213_intron_9_0_chr3_196812628_r	0	-
chr3	196817897	196831773	NM_001366213_intron_10_0_chr3_196817898_r	0	-
chr3	196831876	196842797	NM_001366213_intron_11_0_chr3_196831877_r	0	-
chr3	196842954	196846280	NM_001366213_intron_12_0_chr3_196842955_r	0	-
chr3	196846401	196857397	NM_001366213_intron_13_0_chr3_196846402_r	0	-
chr3	196857542	196863412	NM_001366213_intron_14_0_chr3_196857543_r	0	-
chr3	196863549	196865092	NM_001366213_intron_15_0_chr3_196863550_r	0	-
chr3	196865262	196867010	NM_001366213_intron_16_0_chr3_196865263_r	0	-
chr3	196867135	196869588	NM_001366213_intron_17_0_chr3_196867136_r	0	-
chr3	196869639	196876613	NM_001366213_intron_18_0_chr3_196869640_r	0	-
chr3	196876667	196921295	NM_001366213_intron_19_0_chr3_196876668_r	0	-
chr3	196921460	197009549	NM_001366213_intron_20_0_chr3_196921461_r	0	-
chr3	197009716	197023216	NM_001366213_intron_21_0_chr3_197009717_r	0	-
chr3	197023348	197024056	NM_001366213_intron_22_0_chr3_197023349_r	0	-
chr3	197024106	197024543	NM_001366213_intron_23_0_chr3_197024107_r	0	-
chr3	196771600	196778447	NM_001366212_intron_0_0_chr3_196771601_r	0	-
chr3	196778539	196786759	NM_001366212_intron_1_0_chr3_196778540_r	0	-
chr3	196786869	196792146	NM_001366212_intron_2_0_chr3_196786870_r	0	-
chr3	196792319	196792578	NM_001366212_intron_3_0_chr3_196792320_r	0	-
chr3	196792680	196793574	NM_001366212_intron_4_0_chr3_196792681_r	0	-
chr3	196793625	196796089	NM_001366212_intron_5_0_chr3_196793626_r	0	-
chr3	196796131	196802707	NM_001366212_intron_6_0_chr3_196796132_r	0	-
chr3	196802741	196807921	NM_001366212_intron_7_0_chr3_196802742_r	0	-
chr3	196807988	196812450	NM_001366212_intron_8_0_chr3_196807989_r	0	-
chr3	196812627	196817782	NM_001366212_intron_9_0_chr3_196812628_r	0	-
chr3	196817897	196831773	NM_001366212_intron_10_0_chr3_196817898_r	0	-
chr3	196831876	196842797	NM_001366212_intron_11_0_chr3_196831877_r	0	-
chr3	196842954	196846280	NM_001366212_intron_12_0_chr3_196842955_r	0	-
chr3	196846401	196857397	NM_001366212_intron_13_0_chr3_196846402_r	0	-
chr3	196857542	196863412	NM_001366212_intron_14_0_chr3_196857543_r	0	-
chr3	196863549	196865092	NM_001366212_intron_15_0_chr3_196863550_r	0	-
chr3	196865262	196867010	NM_001366212_intron_16_0_chr3_196865263_r	0	-
chr3	196867135	196869588	NM_001366212_intron_17_0_chr3_196867136_r	0	-
chr3	196869639	196876613	NM_001366212_intron_18_0_chr3_196869640_r	0	-
chr3	196876667	196921295	NM_001366212_intron_19_0_chr3_196876668_r	0	-
chr3	196921460	197009549	NM_001366212_intron_20_0_chr3_196921461_r	0	-
chr3	197009716	197023216	NM_001366212_intron_21_0_chr3_197009717_r	0	-
chr3	197023348	197024056	NM_001366212_intron_22_0_chr3_197023349_r	0	-
chr3	197024106	197024414	NM_001366212_intron_23_0_chr3_197024107_r	0	-
chr3	196771600	196778447	NM_001363865_intron_0_0_chr3_196771601_r	0	-
chr3	196778539	196786759	NM_001363865_intron_1_0_chr3_196778540_r	0	-
chr3	196786869	196792146	NM_001363865_intron_2_0_chr3_196786870_r	0	-
chr3	196792319	196792578	NM_001363865_intron_3_0_chr3_196792320_r	0	-
chr3	196792680	196793574	NM_001363865_intron_4_0_chr3_196792681_r	0	-
chr3	196793625	196796089	NM_001363865_intron_5_0_chr3_196793626_r	0	-
chr3	196796131	196803456	NM_001363865_intron_6_0_chr3_196796132_r	0	-
chr3	196803556	196807921	NM_001363865_intron_7_0_chr3_196803557_r	0	-
chr3	196807988	196812450	NM_001363865_intron_8_0_chr3_196807989_r	0	-
chr3	196812627	196817782	NM_001363865_intron_9_0_chr3_196812628_r	0	-
chr3	196817897	196831773	NM_001363865_intron_10_0_chr3_196817898_r	0	-
chr3	196831876	196842797	NM_001363865_intron_11_0_chr3_196831877_r	0	-
chr3	196842954	196846280	NM_001363865_intron_12_0_chr3_196842955_r	0	-
chr3	196846401	196857397	NM_001363865_intron_13_0_chr3_196846402_r	0	-
chr3	196857542	196863412	NM_001363865_intron_14_0_chr3_196857543_r	0	-
chr3	196863549	196865092	NM_001363865_intron_15_0_chr3_196863550_r	0	-
chr3	196865262	196867010	NM_001363865_intron_16_0_chr3_196865263_r	0	-
chr3	196867135	196869588	NM_001363865_intron_17_0_chr3_196867136_r	0	-
chr3	196869639	196876613	NM_001363865_intron_18_0_chr3_196869640_r	0	-
chr3	196876667	196921295	NM_001363865_intron_19_0_chr3_196876668_r	0	-
chr3	196921460	197009549	NM_001363865_intron_20_0_chr3_196921461_r	0	-
chr3	197009716	197023216	NM_001363865_intron_21_0_chr3_197009717_r	0	-
chr3	197023348	197024056	NM_001363865_intron_22_0_chr3_197023349_r	0	-
chr3	197024106	197025288	NM_001363865_intron_23_0_chr3_197024107_r	0	-
chr3	196771600	196778447	NM_001366214_intron_0_0_chr3_196771601_r	0	-
chr3	196778539	196786759	NM_001366214_intron_1_0_chr3_196778540_r	0	-
chr3	196786869	196792146	NM_001366214_intron_2_0_chr3_196786870_r	0	-
chr3	196792319	196792578	NM_001366214_intron_3_0_chr3_196792320_r	0	-
chr3	196792680	196793574	NM_001366214_intron_4_0_chr3_196792681_r	0	-
chr3	196793625	196796089	NM_001366214_intron_5_0_chr3_196793626_r	0	-
chr3	196796131	196803456	NM_001366214_intron_6_0_chr3_196796132_r	0	-
chr3	196803553	196807921	NM_001366214_intron_7_0_chr3_196803554_r	0	-
chr3	196807988	196812450	NM_001366214_intron_8_0_chr3_196807989_r	0	-
chr3	196812627	196817782	NM_001366214_intron_9_0_chr3_196812628_r	0	-
chr3	196817897	196831773	NM_001366214_intron_10_0_chr3_196817898_r	0	-
chr3	196831876	196842797	NM_001366214_intron_11_0_chr3_196831877_r	0	-
chr3	196842954	196846280	NM_001366214_intron_12_0_chr3_196842955_r	0	-
chr3	196846401	196857397	NM_001366214_intron_13_0_chr3_196846402_r	0	-
chr3	196857542	196863412	NM_001366214_intron_14_0_chr3_196857543_r	0	-
chr3	196863549	196865092	NM_001366214_intron_15_0_chr3_196863550_r	0	-
chr3	196865262	196867010	NM_001366214_intron_16_0_chr3_196865263_r	0	-
chr3	196867135	196869588	NM_001366214_intron_17_0_chr3_196867136_r	0	-
chr3	196869639	196876613	NM_001366214_intron_18_0_chr3_196869640_r	0	-
chr3	196876667	196888510	NM_001366214_intron_19_0_chr3_196876668_r	0	-
chr3	196888609	196921295	NM_001366214_intron_20_0_chr3_196888610_r	0	-
chr3	196921460	197009549	NM_001366214_intron_21_0_chr3_196921461_r	0	-
chr3	197009716	197023216	NM_001366214_intron_22_0_chr3_197009717_r	0	-
chr3	197023348	197024056	NM_001366214_intron_23_0_chr3_197023349_r	0	-
chr3	197024106	197024543	NM_001366214_intron_24_0_chr3_197024107_r	0	-
chr3	196771600	196778447	NM_001366215_intron_0_0_chr3_196771601_r	0	-
chr3	196778539	196786759	NM_001366215_intron_1_0_chr3_196778540_r	0	-
chr3	196786869	196792146	NM_001366215_intron_2_0_chr3_196786870_r	0	-
chr3	196792319	196792578	NM_001366215_intron_3_0_chr3_196792320_r	0	-
chr3	196792680	196793574	NM_001366215_intron_4_0_chr3_196792681_r	0	-
chr3	196793625	196796089	NM_001366215_intron_5_0_chr3_196793626_r	0	-
chr3	196796131	196803456	NM_001366215_intron_6_0_chr3_196796132_r	0	-
chr3	196803556	196807921	NM_001366215_intron_7_0_chr3_196803557_r	0	-
chr3	196807988	196812450	NM_001366215_intron_8_0_chr3_196807989_r	0	-
chr3	196812627	196817782	NM_001366215_intron_9_0_chr3_196812628_r	0	-
chr3	196817897	196831773	NM_001366215_intron_10_0_chr3_196817898_r	0	-
chr3	196831876	196842797	NM_001366215_intron_11_0_chr3_196831877_r	0	-
chr3	196842954	196846280	NM_001366215_intron_12_0_chr3_196842955_r	0	-
chr3	196846401	196857397	NM_001366215_intron_13_0_chr3_196846402_r	0	-
chr3	196857542	196863412	NM_001366215_intron_14_0_chr3_196857543_r	0	-
chr3	196863549	196865092	NM_001366215_intron_15_0_chr3_196863550_r	0	-
chr3	196865262	196867010	NM_001366215_intron_16_0_chr3_196865263_r	0	-
chr3	196867135	196869588	NM_001366215_intron_17_0_chr3_196867136_r	0	-
chr3	196869639	196876613	NM_001366215_intron_18_0_chr3_196869640_r	0	-
chr3	196876667	196921295	NM_001366215_intron_19_0_chr3_196876668_r	0	-
chr3	196921460	197009549	NM_001366215_intron_20_0_chr3_196921461_r	0	-
chr3	197009716	197023216	NM_001366215_intron_21_0_chr3_197009717_r	0	-
chr3	197023348	197024056	NM_001366215_intron_22_0_chr3_197023349_r	0	-
chr3	197024106	197024414	NM_001366215_intron_23_0_chr3_197024107_r	0	-
chr3	196771600	196778447	NM_001366216_intron_0_0_chr3_196771601_r	0	-
chr3	196778539	196786759	NM_001366216_intron_1_0_chr3_196778540_r	0	-
chr3	196786869	196792146	NM_001366216_intron_2_0_chr3_196786870_r	0	-
chr3	196792319	196792578	NM_001366216_intron_3_0_chr3_196792320_r	0	-
chr3	196792680	196793574	NM_001366216_intron_4_0_chr3_196792681_r	0	-
chr3	196793625	196796089	NM_001366216_intron_5_0_chr3_196793626_r	0	-
chr3	196796131	196802707	NM_001366216_intron_6_0_chr3_196796132_r	0	-
chr3	196802741	196807921	NM_001366216_intron_7_0_chr3_196802742_r	0	-
chr3	196807988	196812450	NM_001366216_intron_8_0_chr3_196807989_r	0	-
chr3	196812627	196817782	NM_001366216_intron_9_0_chr3_196812628_r	0	-
chr3	196817897	196831773	NM_001366216_intron_10_0_chr3_196817898_r	0	-
chr3	196831876	196842797	NM_001366216_intron_11_0_chr3_196831877_r	0	-
chr3	196842954	196846280	NM_001366216_intron_12_0_chr3_196842955_r	0	-
chr3	196846401	196857397	NM_001366216_intron_13_0_chr3_196846402_r	0	-
chr3	196857542	196863412	NM_001366216_intron_14_0_chr3_196857543_r	0	-
chr3	196863549	196865092	NM_001366216_intron_15_0_chr3_196863550_r	0	-
chr3	196865262	196867010	NM_001366216_intron_16_0_chr3_196865263_r	0	-
chr3	196867135	196869588	NM_001366216_intron_17_0_chr3_196867136_r	0	-
chr3	196869639	196921295	NM_001366216_intron_18_0_chr3_196869640_r	0	-
chr3	196921460	197009549	NM_001366216_intron_19_0_chr3_196921461_r	0	-
chr3	197009716	197023216	NM_001366216_intron_20_0_chr3_197009717_r	0	-
chr3	197023348	197024056	NM_001366216_intron_21_0_chr3_197023349_r	0	-
chr3	197024106	197024543	NM_001366216_intron_22_0_chr3_197024107_r	0	-
chr3	196771600	196778447	NM_001366217_intron_0_0_chr3_196771601_r	0	-
chr3	196778539	196786759	NM_001366217_intron_1_0_chr3_196778540_r	0	-
chr3	196786869	196792146	NM_001366217_intron_2_0_chr3_196786870_r	0	-
chr3	196792319	196792578	NM_001366217_intron_3_0_chr3_196792320_r	0	-
chr3	196792680	196793574	NM_001366217_intron_4_0_chr3_196792681_r	0	-
chr3	196793625	196795372	NM_001366217_intron_5_0_chr3_196793626_r	0	-
chr3	196795408	196796089	NM_001366217_intron_6_0_chr3_196795409_r	0	-
chr3	196796131	196802707	NM_001366217_intron_7_0_chr3_196796132_r	0	-
chr3	196802741	196807921	NM_001366217_intron_8_0_chr3_196802742_r	0	-
chr3	196807988	196812450	NM_001366217_intron_9_0_chr3_196807989_r	0	-
chr3	196812627	196817782	NM_001366217_intron_10_0_chr3_196812628_r	0	-
chr3	196817897	196831773	NM_001366217_intron_11_0_chr3_196817898_r	0	-
chr3	196831876	196842797	NM_001366217_intron_12_0_chr3_196831877_r	0	-
chr3	196842954	196846280	NM_001366217_intron_13_0_chr3_196842955_r	0	-
chr3	196846401	196857397	NM_001366217_intron_14_0_chr3_196846402_r	0	-
chr3	196857542	196863412	NM_001366217_intron_15_0_chr3_196857543_r	0	-
chr3	196863549	196865092	NM_001366217_intron_16_0_chr3_196863550_r	0	-
chr3	196865262	196867010	NM_001366217_intron_17_0_chr3_196865263_r	0	-
chr3	196867135	196869588	NM_001366217_intron_18_0_chr3_196867136_r	0	-
chr3	196869639	196876613	NM_001366217_intron_19_0_chr3_196869640_r	0	-
chr3	196876667	196921295	NM_001366217_intron_20_0_chr3_196876668_r	0	-
chr3	196921460	197009549	NM_001366217_intron_21_0_chr3_196921461_r	0	-
chr3	197009716	197023216	NM_001366217_intron_22_0_chr3_197009717_r	0	-
chr3	197023348	197024056	NM_001366217_intron_23_0_chr3_197023349_r	0	-
chr3	197024106	197024414	NM_001366217_intron_24_0_chr3_197024107_r	0	-
chr3	196771600	196778447	NM_001366219_intron_0_0_chr3_196771601_r	0	-
chr3	196778539	196786759	NM_001366219_intron_1_0_chr3_196778540_r	0	-
chr3	196786869	196792146	NM_001366219_intron_2_0_chr3_196786870_r	0	-
chr3	196792319	196792578	NM_001366219_intron_3_0_chr3_196792320_r	0	-
chr3	196792680	196793574	NM_001366219_intron_4_0_chr3_196792681_r	0	-
chr3	196793625	196796089	NM_001366219_intron_5_0_chr3_196793626_r	0	-
chr3	196796131	196802707	NM_001366219_intron_6_0_chr3_196796132_r	0	-
chr3	196802741	196807921	NM_001366219_intron_7_0_chr3_196802742_r	0	-
chr3	196807988	196812450	NM_001366219_intron_8_0_chr3_196807989_r	0	-
chr3	196812627	196817782	NM_001366219_intron_9_0_chr3_196812628_r	0	-
chr3	196817897	196831773	NM_001366219_intron_10_0_chr3_196817898_r	0	-
chr3	196831876	196842797	NM_001366219_intron_11_0_chr3_196831877_r	0	-
chr3	196842954	196846280	NM_001366219_intron_12_0_chr3_196842955_r	0	-
chr3	196846401	196857397	NM_001366219_intron_13_0_chr3_196846402_r	0	-
chr3	196857542	196863412	NM_001366219_intron_14_0_chr3_196857543_r	0	-
chr3	196863549	196865092	NM_001366219_intron_15_0_chr3_196863550_r	0	-
chr3	196865262	196867010	NM_001366219_intron_16_0_chr3_196865263_r	0	-
chr3	196867135	196869588	NM_001366219_intron_17_0_chr3_196867136_r	0	-
chr3	196869639	196921295	NM_001366219_intron_18_0_chr3_196869640_r	0	-
chr3	196921460	197009549	NM_001366219_intron_19_0_chr3_196921461_r	0	-
chr3	197009716	197023216	NM_001366219_intron_20_0_chr3_197009717_r	0	-
chr3	197023348	197024056	NM_001366219_intron_21_0_chr3_197023349_r	0	-
chr3	197024106	197024414	NM_001366219_intron_22_0_chr3_197024107_r	0	-
chr3	196771600	196778447	NM_001366220_intron_0_0_chr3_196771601_r	0	-
chr3	196778539	196786759	NM_001366220_intron_1_0_chr3_196778540_r	0	-
chr3	196786869	196792146	NM_001366220_intron_2_0_chr3_196786870_r	0	-
chr3	196792319	196792578	NM_001366220_intron_3_0_chr3_196792320_r	0	-
chr3	196792680	196793574	NM_001366220_intron_4_0_chr3_196792681_r	0	-
chr3	196793625	196796089	NM_001366220_intron_5_0_chr3_196793626_r	0	-
chr3	196796131	196803456	NM_001366220_intron_6_0_chr3_196796132_r	0	-
chr3	196803553	196807921	NM_001366220_intron_7_0_chr3_196803554_r	0	-
chr3	196807988	196812450	NM_001366220_intron_8_0_chr3_196807989_r	0	-
chr3	196812627	196817782	NM_001366220_intron_9_0_chr3_196812628_r	0	-
chr3	196817897	196831773	NM_001366220_intron_10_0_chr3_196817898_r	0	-
chr3	196831876	196842797	NM_001366220_intron_11_0_chr3_196831877_r	0	-
chr3	196842954	196846280	NM_001366220_intron_12_0_chr3_196842955_r	0	-
chr3	196846401	196857397	NM_001366220_intron_13_0_chr3_196846402_r	0	-
chr3	196857542	196863412	NM_001366220_intron_14_0_chr3_196857543_r	0	-
chr3	196863549	196865092	NM_001366220_intron_15_0_chr3_196863550_r	0	-
chr3	196865262	196867010	NM_001366220_intron_16_0_chr3_196865263_r	0	-
chr3	196867135	196869588	NM_001366220_intron_17_0_chr3_196867136_r	0	-
chr3	196869639	196921295	NM_001366220_intron_18_0_chr3_196869640_r	0	-
chr3	196921460	197009549	NM_001366220_intron_19_0_chr3_196921461_r	0	-
chr3	197009716	197023216	NM_001366220_intron_20_0_chr3_197009717_r	0	-
chr3	197023348	197024056	NM_001366220_intron_21_0_chr3_197023349_r	0	-
chr3	197024106	197024543	NM_001366220_intron_22_0_chr3_197024107_r	0	-
chr3	196771600	196778447	NR_158764_intron_0_0_chr3_196771601_r	0	-
chr3	196778539	196786759	NR_158764_intron_1_0_chr3_196778540_r	0	-
chr3	196786869	196792146	NR_158764_intron_2_0_chr3_196786870_r	0	-
chr3	196792319	196792578	NR_158764_intron_3_0_chr3_196792320_r	0	-
chr3	196792680	196793574	NR_158764_intron_4_0_chr3_196792681_r	0	-
chr3	196793625	196796089	NR_158764_intron_5_0_chr3_196793626_r	0	-
chr3	196796131	196802707	NR_158764_intron_6_0_chr3_196796132_r	0	-
chr3	196802741	196803456	NR_158764_intron_7_0_chr3_196802742_r	0	-
chr3	196803556	196807921	NR_158764_intron_8_0_chr3_196803557_r	0	-
chr3	196807988	196812450	NR_158764_intron_9_0_chr3_196807989_r	0	-
chr3	196812627	196817782	NR_158764_intron_10_0_chr3_196812628_r	0	-
chr3	196817897	196831773	NR_158764_intron_11_0_chr3_196817898_r	0	-
chr3	196831876	196842797	NR_158764_intron_12_0_chr3_196831877_r	0	-
chr3	196842954	196846280	NR_158764_intron_13_0_chr3_196842955_r	0	-
chr3	196846401	196857397	NR_158764_intron_14_0_chr3_196846402_r	0	-
chr3	196857542	196863412	NR_158764_intron_15_0_chr3_196857543_r	0	-
chr3	196863549	196865092	NR_158764_intron_16_0_chr3_196863550_r	0	-
chr3	196865262	196867010	NR_158764_intron_17_0_chr3_196865263_r	0	-
chr3	196867135	196869588	NR_158764_intron_18_0_chr3_196867136_r	0	-
chr3	196869639	196876613	NR_158764_intron_19_0_chr3_196869640_r	0	-
chr3	196876667	196921295	NR_158764_intron_20_0_chr3_196876668_r	0	-
chr3	196921460	197009549	NR_158764_intron_21_0_chr3_196921461_r	0	-
chr3	197009716	197023216	NR_158764_intron_22_0_chr3_197009717_r	0	-
chr3	197023348	197024056	NR_158764_intron_23_0_chr3_197023349_r	0	-
chr3	197024106	197024543	NR_158764_intron_24_0_chr3_197024107_r	0	-
chr3	196771600	196778447	NR_158765_intron_0_0_chr3_196771601_r	0	-
chr3	196778539	196786759	NR_158765_intron_1_0_chr3_196778540_r	0	-
chr3	196786869	196792146	NR_158765_intron_2_0_chr3_196786870_r	0	-
chr3	196792319	196792578	NR_158765_intron_3_0_chr3_196792320_r	0	-
chr3	196792680	196793574	NR_158765_intron_4_0_chr3_196792681_r	0	-
chr3	196793625	196796089	NR_158765_intron_5_0_chr3_196793626_r	0	-
chr3	196796131	196802707	NR_158765_intron_6_0_chr3_196796132_r	0	-
chr3	196802741	196803456	NR_158765_intron_7_0_chr3_196802742_r	0	-
chr3	196803556	196807921	NR_158765_intron_8_0_chr3_196803557_r	0	-
chr3	196807988	196812450	NR_158765_intron_9_0_chr3_196807989_r	0	-
chr3	196812627	196817782	NR_158765_intron_10_0_chr3_196812628_r	0	-
chr3	196817897	196831773	NR_158765_intron_11_0_chr3_196817898_r	0	-
chr3	196831876	196842797	NR_158765_intron_12_0_chr3_196831877_r	0	-
chr3	196842954	196846280	NR_158765_intron_13_0_chr3_196842955_r	0	-
chr3	196846401	196857397	NR_158765_intron_14_0_chr3_196846402_r	0	-
chr3	196857542	196863412	NR_158765_intron_15_0_chr3_196857543_r	0	-
chr3	196863549	196865092	NR_158765_intron_16_0_chr3_196863550_r	0	-
chr3	196865262	196867010	NR_158765_intron_17_0_chr3_196865263_r	0	-
chr3	196867135	196869588	NR_158765_intron_18_0_chr3_196867136_r	0	-
chr3	196869639	196876613	NR_158765_intron_19_0_chr3_196869640_r	0	-
chr3	196876667	196921295	NR_158765_intron_20_0_chr3_196876668_r	0	-
chr3	196921460	197009549	NR_158765_intron_21_0_chr3_196921461_r	0	-
chr3	197009716	197023216	NR_158765_intron_22_0_chr3_197009717_r	0	-
chr3	197023348	197024056	NR_158765_intron_23_0_chr3_197023349_r	0	-
chr3	197024106	197024414	NR_158765_intron_24_0_chr3_197024107_r	0	-
chr3	196771600	196778447	NM_001366204_intron_0_0_chr3_196771601_r	0	-
chr3	196778539	196786759	NM_001366204_intron_1_0_chr3_196778540_r	0	-
chr3	196786869	196792146	NM_001366204_intron_2_0_chr3_196786870_r	0	-
chr3	196792319	196792578	NM_001366204_intron_3_0_chr3_196792320_r	0	-
chr3	196792680	196793574	NM_001366204_intron_4_0_chr3_196792681_r	0	-
chr3	196793625	196796089	NM_001366204_intron_5_0_chr3_196793626_r	0	-
chr3	196796131	196802707	NM_001366204_intron_6_0_chr3_196796132_r	0	-
chr3	196802741	196807921	NM_001366204_intron_7_0_chr3_196802742_r	0	-
chr3	196807988	196812450	NM_001366204_intron_8_0_chr3_196807989_r	0	-
chr3	196812627	196817782	NM_001366204_intron_9_0_chr3_196812628_r	0	-
chr3	196817897	196831773	NM_001366204_intron_10_0_chr3_196817898_r	0	-
chr3	196831876	196842797	NM_001366204_intron_11_0_chr3_196831877_r	0	-
chr3	196842954	196846280	NM_001366204_intron_12_0_chr3_196842955_r	0	-
chr3	196846401	196857397	NM_001366204_intron_13_0_chr3_196846402_r	0	-
chr3	196857542	196863412	NM_001366204_intron_14_0_chr3_196857543_r	0	-
chr3	196863549	196865092	NM_001366204_intron_15_0_chr3_196863550_r	0	-
chr3	196865262	196867010	NM_001366204_intron_16_0_chr3_196865263_r	0	-
chr3	196867135	196869588	NM_001366204_intron_17_0_chr3_196867136_r	0	-
chr3	196869639	196876613	NM_001366204_intron_18_0_chr3_196869640_r	0	-
chr3	196876667	196921295	NM_001366204_intron_19_0_chr3_196876668_r	0	-
chr3	196921460	197009549	NM_001366204_intron_20_0_chr3_196921461_r	0	-
chr3	197009716	197023216	NM_001366204_intron_21_0_chr3_197009717_r	0	-
chr3	197023348	197024056	NM_001366204_intron_22_0_chr3_197023349_r	0	-
chr3	197024106	197025406	NM_001366204_intron_23_0_chr3_197024107_r	0	-
chr3	196771600	196778447	NM_001366205_intron_0_0_chr3_196771601_r	0	-
chr3	196778539	196786759	NM_001366205_intron_1_0_chr3_196778540_r	0	-
chr3	196786869	196792146	NM_001366205_intron_2_0_chr3_196786870_r	0	-
chr3	196792319	196792578	NM_001366205_intron_3_0_chr3_196792320_r	0	-
chr3	196792680	196793574	NM_001366205_intron_4_0_chr3_196792681_r	0	-
chr3	196793625	196796089	NM_001366205_intron_5_0_chr3_196793626_r	0	-
chr3	196796131	196803456	NM_001366205_intron_6_0_chr3_196796132_r	0	-
chr3	196803553	196807921	NM_001366205_intron_7_0_chr3_196803554_r	0	-
chr3	196807988	196812450	NM_001366205_intron_8_0_chr3_196807989_r	0	-
chr3	196812627	196817782	NM_001366205_intron_9_0_chr3_196812628_r	0	-
chr3	196817897	196831773	NM_001366205_intron_10_0_chr3_196817898_r	0	-
chr3	196831876	196842797	NM_001366205_intron_11_0_chr3_196831877_r	0	-
chr3	196842954	196846280	NM_001366205_intron_12_0_chr3_196842955_r	0	-
chr3	196846401	196857397	NM_001366205_intron_13_0_chr3_196846402_r	0	-
chr3	196857542	196863412	NM_001366205_intron_14_0_chr3_196857543_r	0	-
chr3	196863549	196865092	NM_001366205_intron_15_0_chr3_196863550_r	0	-
chr3	196865262	196867010	NM_001366205_intron_16_0_chr3_196865263_r	0	-
chr3	196867135	196869588	NM_001366205_intron_17_0_chr3_196867136_r	0	-
chr3	196869639	196876613	NM_001366205_intron_18_0_chr3_196869640_r	0	-
chr3	196876667	196921295	NM_001366205_intron_19_0_chr3_196876668_r	0	-
chr3	196921460	197009549	NM_001366205_intron_20_0_chr3_196921461_r	0	-
chr3	197009716	197023216	NM_001366205_intron_21_0_chr3_197009717_r	0	-
chr3	197023348	197024056	NM_001366205_intron_22_0_chr3_197023349_r	0	-
chr3	197024106	197025406	NM_001366205_intron_23_0_chr3_197024107_r	0	-
chr3	196771600	196778447	NM_001366206_intron_0_0_chr3_196771601_r	0	-
chr3	196778539	196786759	NM_001366206_intron_1_0_chr3_196778540_r	0	-
chr3	196786869	196792146	NM_001366206_intron_2_0_chr3_196786870_r	0	-
chr3	196792319	196792578	NM_001366206_intron_3_0_chr3_196792320_r	0	-
chr3	196792680	196793574	NM_001366206_intron_4_0_chr3_196792681_r	0	-
chr3	196793625	196796089	NM_001366206_intron_5_0_chr3_196793626_r	0	-
chr3	196796131	196803456	NM_001366206_intron_6_0_chr3_196796132_r	0	-
chr3	196803556	196807921	NM_001366206_intron_7_0_chr3_196803557_r	0	-
chr3	196807988	196812450	NM_001366206_intron_8_0_chr3_196807989_r	0	-
chr3	196812627	196817782	NM_001366206_intron_9_0_chr3_196812628_r	0	-
chr3	196817897	196831773	NM_001366206_intron_10_0_chr3_196817898_r	0	-
chr3	196831876	196842797	NM_001366206_intron_11_0_chr3_196831877_r	0	-
chr3	196842954	196846280	NM_001366206_intron_12_0_chr3_196842955_r	0	-
chr3	196846401	196857397	NM_001366206_intron_13_0_chr3_196846402_r	0	-
chr3	196857542	196863412	NM_001366206_intron_14_0_chr3_196857543_r	0	-
chr3	196863549	196865092	NM_001366206_intron_15_0_chr3_196863550_r	0	-
chr3	196865262	196867010	NM_001366206_intron_16_0_chr3_196865263_r	0	-
chr3	196867135	196869588	NM_001366206_intron_17_0_chr3_196867136_r	0	-
chr3	196869639	196921295	NM_001366206_intron_18_0_chr3_196869640_r	0	-
chr3	196921460	197009549	NM_001366206_intron_19_0_chr3_196921461_r	0	-
chr3	197009716	197023216	NM_001366206_intron_20_0_chr3_197009717_r	0	-
chr3	197023348	197024056	NM_001366206_intron_21_0_chr3_197023349_r	0	-
chr3	197024106	197025288	NM_001366206_intron_22_0_chr3_197024107_r	0	-
chr3	196771600	196778447	NM_001366207_intron_0_0_chr3_196771601_r	0	-
chr3	196778539	196786759	NM_001366207_intron_1_0_chr3_196778540_r	0	-
chr3	196786869	196792146	NM_001366207_intron_2_0_chr3_196786870_r	0	-
chr3	196792319	196792578	NM_001366207_intron_3_0_chr3_196792320_r	0	-
chr3	196792680	196793574	NM_001366207_intron_4_0_chr3_196792681_r	0	-
chr3	196793625	196796089	NM_001366207_intron_5_0_chr3_196793626_r	0	-
chr3	196796131	196803456	NM_001366207_intron_6_0_chr3_196796132_r	0	-
chr3	196803556	196807921	NM_001366207_intron_7_0_chr3_196803557_r	0	-
chr3	196807988	196812450	NM_001366207_intron_8_0_chr3_196807989_r	0	-
chr3	196812627	196817782	NM_001366207_intron_9_0_chr3_196812628_r	0	-
chr3	196817897	196831773	NM_001366207_intron_10_0_chr3_196817898_r	0	-
chr3	196831876	196842797	NM_001366207_intron_11_0_chr3_196831877_r	0	-
chr3	196842954	196846280	NM_001366207_intron_12_0_chr3_196842955_r	0	-
chr3	196846401	196857397	NM_001366207_intron_13_0_chr3_196846402_r	0	-
chr3	196857542	196863412	NM_001366207_intron_14_0_chr3_196857543_r	0	-
chr3	196863549	196865092	NM_001366207_intron_15_0_chr3_196863550_r	0	-
chr3	196865262	196867010	NM_001366207_intron_16_0_chr3_196865263_r	0	-
chr3	196867135	196869588	NM_001366207_intron_17_0_chr3_196867136_r	0	-
chr3	196869639	196876613	NM_001366207_intron_18_0_chr3_196869640_r	0	-
chr3	196876667	196921295	NM_001366207_intron_19_0_chr3_196876668_r	0	-
chr3	196921460	197009549	NM_001366207_intron_20_0_chr3_196921461_r	0	-
chr3	197009716	197023216	NM_001366207_intron_21_0_chr3_197009717_r	0	-
chr3	197023348	197024056	NM_001366207_intron_22_0_chr3_197023349_r	0	-
chr3	197024106	197025406	NM_001366207_intron_23_0_chr3_197024107_r	0	-
chr3	196771600	196778447	NM_001366208_intron_0_0_chr3_196771601_r	0	-
chr3	196778539	196786759	NM_001366208_intron_1_0_chr3_196778540_r	0	-
chr3	196786869	196792146	NM_001366208_intron_2_0_chr3_196786870_r	0	-
chr3	196792319	196792578	NM_001366208_intron_3_0_chr3_196792320_r	0	-
chr3	196792680	196793574	NM_001366208_intron_4_0_chr3_196792681_r	0	-
chr3	196793625	196796089	NM_001366208_intron_5_0_chr3_196793626_r	0	-
chr3	196796131	196802707	NM_001366208_intron_6_0_chr3_196796132_r	0	-
chr3	196802741	196807921	NM_001366208_intron_7_0_chr3_196802742_r	0	-
chr3	196807988	196812450	NM_001366208_intron_8_0_chr3_196807989_r	0	-
chr3	196812627	196817782	NM_001366208_intron_9_0_chr3_196812628_r	0	-
chr3	196817897	196831773	NM_001366208_intron_10_0_chr3_196817898_r	0	-
chr3	196831876	196842797	NM_001366208_intron_11_0_chr3_196831877_r	0	-
chr3	196842954	196846280	NM_001366208_intron_12_0_chr3_196842955_r	0	-
chr3	196846401	196857397	NM_001366208_intron_13_0_chr3_196846402_r	0	-
chr3	196857542	196863412	NM_001366208_intron_14_0_chr3_196857543_r	0	-
chr3	196863549	196865092	NM_001366208_intron_15_0_chr3_196863550_r	0	-
chr3	196865262	196867010	NM_001366208_intron_16_0_chr3_196865263_r	0	-
chr3	196867135	196869588	NM_001366208_intron_17_0_chr3_196867136_r	0	-
chr3	196869639	196876613	NM_001366208_intron_18_0_chr3_196869640_r	0	-
chr3	196876667	196921295	NM_001366208_intron_19_0_chr3_196876668_r	0	-
chr3	196921460	197009549	NM_001366208_intron_20_0_chr3_196921461_r	0	-
chr3	197009716	197023216	NM_001366208_intron_21_0_chr3_197009717_r	0	-
chr3	197023348	197024056	NM_001366208_intron_22_0_chr3_197023349_r	0	-
chr3	197024106	197025288	NM_001366208_intron_23_0_chr3_197024107_r	0	-
chr3	196771600	196778447	NM_001366203_intron_0_0_chr3_196771601_r	0	-
chr3	196778539	196786759	NM_001366203_intron_1_0_chr3_196778540_r	0	-
chr3	196786869	196792146	NM_001366203_intron_2_0_chr3_196786870_r	0	-
chr3	196792319	196792578	NM_001366203_intron_3_0_chr3_196792320_r	0	-
chr3	196792680	196793574	NM_001366203_intron_4_0_chr3_196792681_r	0	-
chr3	196793625	196795372	NM_001366203_intron_5_0_chr3_196793626_r	0	-
chr3	196795408	196796089	NM_001366203_intron_6_0_chr3_196795409_r	0	-
chr3	196796131	196802707	NM_001366203_intron_7_0_chr3_196796132_r	0	-
chr3	196802741	196807921	NM_001366203_intron_8_0_chr3_196802742_r	0	-
chr3	196807988	196812450	NM_001366203_intron_9_0_chr3_196807989_r	0	-
chr3	196812627	196817782	NM_001366203_intron_10_0_chr3_196812628_r	0	-
chr3	196817897	196831773	NM_001366203_intron_11_0_chr3_196817898_r	0	-
chr3	196831876	196842797	NM_001366203_intron_12_0_chr3_196831877_r	0	-
chr3	196842954	196846280	NM_001366203_intron_13_0_chr3_196842955_r	0	-
chr3	196846401	196857397	NM_001366203_intron_14_0_chr3_196846402_r	0	-
chr3	196857542	196863412	NM_001366203_intron_15_0_chr3_196857543_r	0	-
chr3	196863549	196865092	NM_001366203_intron_16_0_chr3_196863550_r	0	-
chr3	196865262	196867010	NM_001366203_intron_17_0_chr3_196865263_r	0	-
chr3	196867135	196869588	NM_001366203_intron_18_0_chr3_196867136_r	0	-
chr3	196869639	196921295	NM_001366203_intron_19_0_chr3_196869640_r	0	-
chr3	196921460	197009549	NM_001366203_intron_20_0_chr3_196921461_r	0	-
chr3	197009716	197023216	NM_001366203_intron_21_0_chr3_197009717_r	0	-
chr3	197023348	197024056	NM_001366203_intron_22_0_chr3_197023349_r	0	-
chr3	197024106	197025915	NM_001366203_intron_23_0_chr3_197024107_r	0	-
chr3	197518411	197541778	NM_032773_intron_0_0_chr3_197518412_f	0	+
chr3	197541923	197544046	NM_032773_intron_1_0_chr3_197541924_f	0	+
chr3	197544173	197547195	NM_032773_intron_2_0_chr3_197544174_f	0	+
chr3	197547301	197553748	NM_032773_intron_3_0_chr3_197547302_f	0	+
chr3	197553885	197556434	NM_032773_intron_4_0_chr3_197553886_f	0	+
chr3	197556544	197557640	NM_032773_intron_5_0_chr3_197556545_f	0	+
chr3	197557734	197559067	NM_032773_intron_6_0_chr3_197557735_f	0	+
chr3	197559188	197562544	NM_032773_intron_7_0_chr3_197559189_f	0	+
chr3	197562693	197566191	NM_032773_intron_8_0_chr3_197562694_f	0	+
chr3	197566268	197574279	NM_032773_intron_9_0_chr3_197566269_f	0	+
chr3	197574331	197574742	NM_032773_intron_10_0_chr3_197574332_f	0	+
chr3	197574892	197579431	NM_032773_intron_11_0_chr3_197574893_f	0	+
chr3	197579491	197581262	NM_032773_intron_12_0_chr3_197579492_f	0	+
chr3	197581316	197585704	NM_032773_intron_13_0_chr3_197581317_f	0	+
chr3	197585776	197592293	NM_032773_intron_14_0_chr3_197585777_f	0	+
chr3	197592342	197592982	NM_032773_intron_15_0_chr3_197592343_f	0	+
chr3	197593090	197597030	NM_032773_intron_16_0_chr3_197593091_f	0	+
chr3	197597149	197598195	NM_032773_intron_17_0_chr3_197597150_f	0	+
chr3	197239235	197241134	NM_004051_intron_0_0_chr3_197239236_r	0	-
chr3	197241287	197249510	NM_004051_intron_1_0_chr3_197241288_r	0	-
chr3	197249652	197259282	NM_004051_intron_2_0_chr3_197249653_r	0	-
chr3	197259393	197260359	NM_004051_intron_3_0_chr3_197259394_r	0	-
chr3	197260432	197273231	NM_004051_intron_4_0_chr3_197260433_r	0	-
chr3	197273357	197282651	NM_004051_intron_5_0_chr3_197273358_r	0	-
chr3	197239235	197241134	NM_203315_intron_0_0_chr3_197239236_r	0	-
chr3	197241287	197249510	NM_203315_intron_1_0_chr3_197241288_r	0	-
chr3	197249652	197259282	NM_203315_intron_2_0_chr3_197249653_r	0	-
chr3	197259393	197260359	NM_203315_intron_3_0_chr3_197259394_r	0	-
chr3	197260432	197273231	NM_203315_intron_4_0_chr3_197260433_r	0	-
chr3	197273357	197300051	NM_203315_intron_5_0_chr3_197273358_r	0	-
chr3	197616585	197618316	NM_001323029_intron_0_0_chr3_197616586_r	0	-
chr3	197618418	197619498	NM_001323029_intron_1_0_chr3_197618419_r	0	-
chr3	197619630	197639545	NM_001323029_intron_2_0_chr3_197619631_r	0	-
chr3	197639620	197640751	NM_001323029_intron_3_0_chr3_197639621_r	0	-
chr3	197640913	197652894	NM_001323029_intron_4_0_chr3_197640914_r	0	-
chr3	197652976	197659044	NM_001323029_intron_5_0_chr3_197652977_r	0	-
chr3	197659173	197665418	NM_001323029_intron_6_0_chr3_197659174_r	0	-
chr3	197665651	197670627	NM_001323029_intron_7_0_chr3_197665652_r	0	-
chr3	197670922	197672490	NM_001323029_intron_8_0_chr3_197670923_r	0	-
chr3	197672557	197686399	NM_001323029_intron_9_0_chr3_197672558_r	0	-
chr3	197686590	197686715	NM_001323029_intron_10_0_chr3_197686591_r	0	-
chr3	197880280	197880466	NR_146178_intron_0_0_chr3_197880281_f	0	+
chr3	197880585	197881849	NR_146178_intron_1_0_chr3_197880586_f	0	+
chr3	197881919	197883993	NR_146178_intron_2_0_chr3_197881920_f	0	+
chr3	197884540	197894546	NR_146178_intron_3_0_chr3_197884541_f	0	+
chr3	197894742	197907625	NR_146178_intron_4_0_chr3_197894743_f	0	+
chr3	197907735	197908797	NR_146178_intron_5_0_chr3_197907736_f	0	+
chr3	197908929	197912219	NR_146178_intron_6_0_chr3_197908930_f	0	+
chr3	197912435	197913319	NR_146178_intron_7_0_chr3_197912436_f	0	+
chr3	197913385	197915542	NR_146178_intron_8_0_chr3_197913386_f	0	+
chr3	197915601	197916707	NR_146178_intron_9_0_chr3_197915602_f	0	+
chr3	197917237	197922829	NR_146178_intron_10_0_chr3_197917238_f	0	+
chr3	197922911	197925816	NR_146178_intron_11_0_chr3_197922912_f	0	+
chr3	197925881	197928104	NR_146178_intron_12_0_chr3_197925882_f	0	+
chr3	197928294	197935304	NR_146178_intron_13_0_chr3_197928295_f	0	+
chr3	197880280	197882492	NR_146164_intron_0_0_chr3_197880281_f	0	+
chr3	197882643	197884162	NR_146164_intron_1_0_chr3_197882644_f	0	+
chr3	197884540	197894546	NR_146164_intron_2_0_chr3_197884541_f	0	+
chr3	197894742	197907625	NR_146164_intron_3_0_chr3_197894743_f	0	+
chr3	197907735	197908797	NR_146164_intron_4_0_chr3_197907736_f	0	+
chr3	197908929	197912219	NR_146164_intron_5_0_chr3_197908930_f	0	+
chr3	197912435	197913319	NR_146164_intron_6_0_chr3_197912436_f	0	+
chr3	197913385	197915542	NR_146164_intron_7_0_chr3_197913386_f	0	+
chr3	197915601	197916707	NR_146164_intron_8_0_chr3_197915602_f	0	+
chr3	197917237	197925816	NR_146164_intron_9_0_chr3_197917238_f	0	+
chr3	197925881	197935134	NR_146164_intron_10_0_chr3_197925882_f	0	+
chr3	197935258	197937141	NR_146164_intron_11_0_chr3_197935259_f	0	+
chr3	197937239	197937575	NR_146164_intron_12_0_chr3_197937240_f	0	+
chr3	197937772	197938616	NR_146164_intron_13_0_chr3_197937773_f	0	+
chr3	197938681	197942942	NR_146164_intron_14_0_chr3_197938682_f	0	+
chr3	197943133	197945194	NR_146164_intron_15_0_chr3_197943134_f	0	+
chr3	197945252	197945345	NR_146164_intron_16_0_chr3_197945253_f	0	+
chr3	197239235	197241134	NM_203314_intron_0_0_chr3_197239236_r	0	-
chr3	197241287	197249510	NM_203314_intron_1_0_chr3_197241288_r	0	-
chr3	197249652	197259282	NM_203314_intron_2_0_chr3_197249653_r	0	-
chr3	197259393	197260359	NM_203314_intron_3_0_chr3_197259394_r	0	-
chr3	197260432	197273231	NM_203314_intron_4_0_chr3_197260433_r	0	-
chr3	197273357	197281432	NM_203314_intron_5_0_chr3_197273358_r	0	-
chr3	197281584	197282651	NM_203314_intron_6_0_chr3_197281585_r	0	-
chr3	197616585	197618316	NM_001134435_intron_0_0_chr3_197616586_r	0	-
chr3	197618418	197619498	NM_001134435_intron_1_0_chr3_197618419_r	0	-
chr3	197619630	197639545	NM_001134435_intron_2_0_chr3_197619631_r	0	-
chr3	197639620	197640751	NM_001134435_intron_3_0_chr3_197639621_r	0	-
chr3	197640913	197652894	NM_001134435_intron_4_0_chr3_197640914_r	0	-
chr3	197652976	197659044	NM_001134435_intron_5_0_chr3_197652977_r	0	-
chr3	197659173	197665418	NM_001134435_intron_6_0_chr3_197659174_r	0	-
chr3	197665651	197670648	NM_001134435_intron_7_0_chr3_197665652_r	0	-
chr3	197670922	197672490	NM_001134435_intron_8_0_chr3_197670923_r	0	-
chr3	197672557	197676709	NM_001134435_intron_9_0_chr3_197672558_r	0	-
chr3	197616585	197618316	NM_001323028_intron_0_0_chr3_197616586_r	0	-
chr3	197618418	197619498	NM_001323028_intron_1_0_chr3_197618419_r	0	-
chr3	197619630	197639545	NM_001323028_intron_2_0_chr3_197619631_r	0	-
chr3	197639620	197640751	NM_001323028_intron_3_0_chr3_197639621_r	0	-
chr3	197640913	197652894	NM_001323028_intron_4_0_chr3_197640914_r	0	-
chr3	197652976	197659044	NM_001323028_intron_5_0_chr3_197652977_r	0	-
chr3	197659173	197665418	NM_001323028_intron_6_0_chr3_197659174_r	0	-
chr3	197665651	197670648	NM_001323028_intron_7_0_chr3_197665652_r	0	-
chr3	197670922	197686399	NM_001323028_intron_8_0_chr3_197670923_r	0	-
chr3	197686590	197686715	NM_001323028_intron_9_0_chr3_197686591_r	0	-
chr3	197616585	197618316	NM_001323027_intron_0_0_chr3_197616586_r	0	-
chr3	197618418	197619498	NM_001323027_intron_1_0_chr3_197618419_r	0	-
chr3	197619630	197639545	NM_001323027_intron_2_0_chr3_197619631_r	0	-
chr3	197639620	197640751	NM_001323027_intron_3_0_chr3_197639621_r	0	-
chr3	197640913	197652894	NM_001323027_intron_4_0_chr3_197640914_r	0	-
chr3	197652976	197659044	NM_001323027_intron_5_0_chr3_197652977_r	0	-
chr3	197659173	197665418	NM_001323027_intron_6_0_chr3_197659174_r	0	-
chr3	197665651	197670648	NM_001323027_intron_7_0_chr3_197665652_r	0	-
chr3	197670922	197672490	NM_001323027_intron_8_0_chr3_197670923_r	0	-
chr3	197672557	197676320	NM_001323027_intron_9_0_chr3_197672558_r	0	-
chr3	197640913	197652894	NM_001323030_intron_0_0_chr3_197640914_r	0	-
chr3	197652976	197659044	NM_001323030_intron_1_0_chr3_197652977_r	0	-
chr3	197659173	197665418	NM_001323030_intron_2_0_chr3_197659174_r	0	-
chr3	197665651	197670648	NM_001323030_intron_3_0_chr3_197665652_r	0	-
chr3	197670922	197672490	NM_001323030_intron_4_0_chr3_197670923_r	0	-
chr3	197672557	197676243	NM_001323030_intron_5_0_chr3_197672558_r	0	-
chr3	197676320	197676709	NM_001323030_intron_6_0_chr3_197676321_r	0	-
chr3	197616585	197618316	NM_032263_intron_0_0_chr3_197616586_r	0	-
chr3	197618418	197619498	NM_032263_intron_1_0_chr3_197618419_r	0	-
chr3	197619630	197639545	NM_032263_intron_2_0_chr3_197619631_r	0	-
chr3	197639620	197640751	NM_032263_intron_3_0_chr3_197639621_r	0	-
chr3	197640913	197652894	NM_032263_intron_4_0_chr3_197640914_r	0	-
chr3	197652976	197659044	NM_032263_intron_5_0_chr3_197652977_r	0	-
chr3	197659173	197665418	NM_032263_intron_6_0_chr3_197659174_r	0	-
chr3	197665651	197670648	NM_032263_intron_7_0_chr3_197665652_r	0	-
chr3	197670922	197672490	NM_032263_intron_8_0_chr3_197670923_r	0	-
chr3	197672557	197686399	NM_032263_intron_9_0_chr3_197672558_r	0	-
chr3	197686590	197686715	NM_032263_intron_10_0_chr3_197686591_r	0	-
chr3	197518411	197541778	NR_158582_intron_0_0_chr3_197518412_f	0	+
chr3	197541923	197544046	NR_158582_intron_1_0_chr3_197541924_f	0	+
chr3	197544173	197547195	NR_158582_intron_2_0_chr3_197544174_f	0	+
chr3	197547301	197553748	NR_158582_intron_3_0_chr3_197547302_f	0	+
chr3	197553885	197556434	NR_158582_intron_4_0_chr3_197553886_f	0	+
chr3	197556544	197557640	NR_158582_intron_5_0_chr3_197556545_f	0	+
chr3	197557734	197559067	NR_158582_intron_6_0_chr3_197557735_f	0	+
chr3	197559188	197562544	NR_158582_intron_7_0_chr3_197559189_f	0	+
chr3	197562693	197566191	NR_158582_intron_8_0_chr3_197562694_f	0	+
chr3	197566268	197574279	NR_158582_intron_9_0_chr3_197566269_f	0	+
chr3	197574331	197574742	NR_158582_intron_10_0_chr3_197574332_f	0	+
chr3	197574892	197579431	NR_158582_intron_11_0_chr3_197574893_f	0	+
chr3	197579491	197581262	NR_158582_intron_12_0_chr3_197579492_f	0	+
chr3	197581316	197585704	NR_158582_intron_13_0_chr3_197581317_f	0	+
chr3	197585776	197592293	NR_158582_intron_14_0_chr3_197585777_f	0	+
chr3	197592342	197597030	NR_158582_intron_15_0_chr3_197592343_f	0	+
chr3	197597149	197598195	NR_158582_intron_16_0_chr3_197597150_f	0	+
chr3	197598333	197600219	NR_158582_intron_17_0_chr3_197598334_f	0	+
chr3	197600432	197602568	NR_158582_intron_18_0_chr3_197600433_f	0	+
chr3	197602646	197607382	NR_158582_intron_19_0_chr3_197602647_f	0	+
chr3	197518411	197541778	NM_001365719_intron_0_0_chr3_197518412_f	0	+
chr3	197541923	197544046	NM_001365719_intron_1_0_chr3_197541924_f	0	+
chr3	197544173	197547195	NM_001365719_intron_2_0_chr3_197544174_f	0	+
chr3	197547301	197553748	NM_001365719_intron_3_0_chr3_197547302_f	0	+
chr3	197553885	197556434	NM_001365719_intron_4_0_chr3_197553886_f	0	+
chr3	197556544	197557640	NM_001365719_intron_5_0_chr3_197556545_f	0	+
chr3	197557734	197559067	NM_001365719_intron_6_0_chr3_197557735_f	0	+
chr3	197559188	197562544	NM_001365719_intron_7_0_chr3_197559189_f	0	+
chr3	197562693	197566191	NM_001365719_intron_8_0_chr3_197562694_f	0	+
chr3	197566268	197574279	NM_001365719_intron_9_0_chr3_197566269_f	0	+
chr3	197574331	197574742	NM_001365719_intron_10_0_chr3_197574332_f	0	+
chr3	197574892	197579431	NM_001365719_intron_11_0_chr3_197574893_f	0	+
chr3	197579491	197581262	NM_001365719_intron_12_0_chr3_197579492_f	0	+
chr3	197581316	197582321	NM_001365719_intron_13_0_chr3_197581317_f	0	+
chr3	197518411	197541778	NM_001365716_intron_0_0_chr3_197518412_f	0	+
chr3	197541923	197544046	NM_001365716_intron_1_0_chr3_197541924_f	0	+
chr3	197544173	197547195	NM_001365716_intron_2_0_chr3_197544174_f	0	+
chr3	197547301	197553748	NM_001365716_intron_3_0_chr3_197547302_f	0	+
chr3	197553885	197556434	NM_001365716_intron_4_0_chr3_197553886_f	0	+
chr3	197556544	197557640	NM_001365716_intron_5_0_chr3_197556545_f	0	+
chr3	197557734	197559067	NM_001365716_intron_6_0_chr3_197557735_f	0	+
chr3	197559188	197562544	NM_001365716_intron_7_0_chr3_197559189_f	0	+
chr3	197562693	197566191	NM_001365716_intron_8_0_chr3_197562694_f	0	+
chr3	197566268	197574279	NM_001365716_intron_9_0_chr3_197566269_f	0	+
chr3	197574331	197574742	NM_001365716_intron_10_0_chr3_197574332_f	0	+
chr3	197574892	197579431	NM_001365716_intron_11_0_chr3_197574893_f	0	+
chr3	197579491	197581262	NM_001365716_intron_12_0_chr3_197579492_f	0	+
chr3	197581316	197585704	NM_001365716_intron_13_0_chr3_197581317_f	0	+
chr3	197585776	197592293	NM_001365716_intron_14_0_chr3_197585777_f	0	+
chr3	197592342	197597030	NM_001365716_intron_15_0_chr3_197592343_f	0	+
chr3	197597149	197598195	NM_001365716_intron_16_0_chr3_197597150_f	0	+
chr3	197598333	197602568	NM_001365716_intron_17_0_chr3_197598334_f	0	+
chr3	197602646	197607382	NM_001365716_intron_18_0_chr3_197602647_f	0	+
chr3	197518411	197541778	NM_001365717_intron_0_0_chr3_197518412_f	0	+
chr3	197541923	197544046	NM_001365717_intron_1_0_chr3_197541924_f	0	+
chr3	197544173	197547195	NM_001365717_intron_2_0_chr3_197544174_f	0	+
chr3	197547301	197553748	NM_001365717_intron_3_0_chr3_197547302_f	0	+
chr3	197553885	197556434	NM_001365717_intron_4_0_chr3_197553886_f	0	+
chr3	197556544	197557640	NM_001365717_intron_5_0_chr3_197556545_f	0	+
chr3	197557734	197559067	NM_001365717_intron_6_0_chr3_197557735_f	0	+
chr3	197559188	197562544	NM_001365717_intron_7_0_chr3_197559189_f	0	+
chr3	197562693	197566191	NM_001365717_intron_8_0_chr3_197562694_f	0	+
chr3	197566268	197574279	NM_001365717_intron_9_0_chr3_197566269_f	0	+
chr3	197574331	197574742	NM_001365717_intron_10_0_chr3_197574332_f	0	+
chr3	197574892	197579431	NM_001365717_intron_11_0_chr3_197574893_f	0	+
chr3	197579491	197581262	NM_001365717_intron_12_0_chr3_197579492_f	0	+
chr3	197581316	197592293	NM_001365717_intron_13_0_chr3_197581317_f	0	+
chr3	197592342	197592982	NM_001365717_intron_14_0_chr3_197592343_f	0	+
chr3	197593090	197597030	NM_001365717_intron_15_0_chr3_197593091_f	0	+
chr3	197597149	197598195	NM_001365717_intron_16_0_chr3_197597150_f	0	+
chr3	197598333	197602568	NM_001365717_intron_17_0_chr3_197598334_f	0	+
chr3	197602646	197610411	NM_001365717_intron_18_0_chr3_197602647_f	0	+
chr3	197518411	197541778	NM_001365718_intron_0_0_chr3_197518412_f	0	+
chr3	197541923	197544046	NM_001365718_intron_1_0_chr3_197541924_f	0	+
chr3	197544173	197547195	NM_001365718_intron_2_0_chr3_197544174_f	0	+
chr3	197547301	197553748	NM_001365718_intron_3_0_chr3_197547302_f	0	+
chr3	197553885	197556434	NM_001365718_intron_4_0_chr3_197553886_f	0	+
chr3	197556544	197557640	NM_001365718_intron_5_0_chr3_197556545_f	0	+
chr3	197557734	197559067	NM_001365718_intron_6_0_chr3_197557735_f	0	+
chr3	197559188	197562544	NM_001365718_intron_7_0_chr3_197559189_f	0	+
chr3	197562693	197566191	NM_001365718_intron_8_0_chr3_197562694_f	0	+
chr3	197566268	197574279	NM_001365718_intron_9_0_chr3_197566269_f	0	+
chr3	197574331	197574742	NM_001365718_intron_10_0_chr3_197574332_f	0	+
chr3	197574892	197579431	NM_001365718_intron_11_0_chr3_197574893_f	0	+
chr3	197579491	197581262	NM_001365718_intron_12_0_chr3_197579492_f	0	+
chr3	197581316	197585704	NM_001365718_intron_13_0_chr3_197581317_f	0	+
chr3	197585776	197592293	NM_001365718_intron_14_0_chr3_197585777_f	0	+
chr3	197592342	197597030	NM_001365718_intron_15_0_chr3_197592343_f	0	+
chr3	197597149	197598195	NM_001365718_intron_16_0_chr3_197597150_f	0	+
chr3	197598333	197602568	NM_001365718_intron_17_0_chr3_197598334_f	0	+
chr3	197602646	197610411	NM_001365718_intron_18_0_chr3_197602647_f	0	+
chr3	197786232	197790588	NR_003291_intron_0_0_chr3_197786233_r	0	-
chr3	197790659	197792623	NR_003291_intron_1_0_chr3_197790660_r	0	-
chr3	197792677	197794311	NR_003291_intron_2_0_chr3_197792678_r	0	-
chr3	197794365	197796130	NR_003291_intron_3_0_chr3_197794366_r	0	-
chr3	197796187	197796993	NR_003291_intron_4_0_chr3_197796188_r	0	-
chr3	197797060	197799626	NR_003291_intron_5_0_chr3_197797061_r	0	-
chr3	197799701	197803666	NR_003291_intron_6_0_chr3_197799702_r	0	-
chr3	197803883	197804044	NR_003291_intron_7_0_chr3_197803884_r	0	-
chr3	197804159	197807186	NR_003291_intron_8_0_chr3_197804160_r	0	-
chr3	197518411	197541778	NM_001365715_intron_0_0_chr3_197518412_f	0	+
chr3	197541923	197544046	NM_001365715_intron_1_0_chr3_197541924_f	0	+
chr3	197544173	197547195	NM_001365715_intron_2_0_chr3_197544174_f	0	+
chr3	197547301	197553748	NM_001365715_intron_3_0_chr3_197547302_f	0	+
chr3	197553885	197556434	NM_001365715_intron_4_0_chr3_197553886_f	0	+
chr3	197556544	197557640	NM_001365715_intron_5_0_chr3_197556545_f	0	+
chr3	197557734	197559067	NM_001365715_intron_6_0_chr3_197557735_f	0	+
chr3	197559188	197562544	NM_001365715_intron_7_0_chr3_197559189_f	0	+
chr3	197562693	197566191	NM_001365715_intron_8_0_chr3_197562694_f	0	+
chr3	197566268	197574279	NM_001365715_intron_9_0_chr3_197566269_f	0	+
chr3	197574331	197574742	NM_001365715_intron_10_0_chr3_197574332_f	0	+
chr3	197574892	197579431	NM_001365715_intron_11_0_chr3_197574893_f	0	+
chr3	197579491	197581262	NM_001365715_intron_12_0_chr3_197579492_f	0	+
chr3	197581316	197585704	NM_001365715_intron_13_0_chr3_197581317_f	0	+
chr3	197585776	197592293	NM_001365715_intron_14_0_chr3_197585777_f	0	+
chr3	197592342	197592982	NM_001365715_intron_15_0_chr3_197592343_f	0	+
chr3	197593090	197597030	NM_001365715_intron_16_0_chr3_197593091_f	0	+
chr3	197597149	197598195	NM_001365715_intron_17_0_chr3_197597150_f	0	+
chr3	197598333	197602568	NM_001365715_intron_18_0_chr3_197598334_f	0	+
chr3	197602646	197610411	NM_001365715_intron_19_0_chr3_197602647_f	0	+
chr3	197518411	197541778	NM_001363887_intron_0_0_chr3_197518412_f	0	+
chr3	197541923	197544046	NM_001363887_intron_1_0_chr3_197541924_f	0	+
chr3	197544173	197547195	NM_001363887_intron_2_0_chr3_197544174_f	0	+
chr3	197547301	197553748	NM_001363887_intron_3_0_chr3_197547302_f	0	+
chr3	197553885	197556434	NM_001363887_intron_4_0_chr3_197553886_f	0	+
chr3	197556544	197557640	NM_001363887_intron_5_0_chr3_197556545_f	0	+
chr3	197557734	197559067	NM_001363887_intron_6_0_chr3_197557735_f	0	+
chr3	197559188	197562544	NM_001363887_intron_7_0_chr3_197559189_f	0	+
chr3	197562693	197566191	NM_001363887_intron_8_0_chr3_197562694_f	0	+
chr3	197566268	197574279	NM_001363887_intron_9_0_chr3_197566269_f	0	+
chr3	197574331	197574742	NM_001363887_intron_10_0_chr3_197574332_f	0	+
chr3	197574892	197579431	NM_001363887_intron_11_0_chr3_197574893_f	0	+
chr3	197579491	197581262	NM_001363887_intron_12_0_chr3_197579492_f	0	+
chr3	197581316	197585704	NM_001363887_intron_13_0_chr3_197581317_f	0	+
chr3	197585776	197592293	NM_001363887_intron_14_0_chr3_197585777_f	0	+
chr3	197592342	197592982	NM_001363887_intron_15_0_chr3_197592343_f	0	+
chr3	197593090	197597030	NM_001363887_intron_16_0_chr3_197593091_f	0	+
chr3	197597149	197598195	NM_001363887_intron_17_0_chr3_197597150_f	0	+
chr3	197598333	197602568	NM_001363887_intron_18_0_chr3_197598334_f	0	+
chr3	197602646	197607382	NM_001363887_intron_19_0_chr3_197602647_f	0	+
chr3	65486	65641	NR_110824_intron_0_0_chr3_65487_f	0	+
chr3	237597	237678	NR_144487_intron_0_0_chr3_237598_r	0	-
chr3	237723	238138	NR_144487_intron_1_0_chr3_237724_r	0	-
chr3	238191	238649	NR_144487_intron_2_0_chr3_238192_r	0	-
chr3	237597	237678	NR_144486_intron_0_0_chr3_237598_r	0	-
chr3	237723	238138	NR_144486_intron_1_0_chr3_237724_r	0	-
chr3	238191	238289	NR_144486_intron_2_0_chr3_238192_r	0	-
chr3	238385	238649	NR_144486_intron_3_0_chr3_238386_r	0	-
chr3	405706	424249	NR_110739_intron_0_0_chr3_405707_r	0	-
chr3	424415	427385	NR_110739_intron_1_0_chr3_424416_r	0	-
chr3	2152316	2174044	NR_046555_intron_0_0_chr3_2152317_r	0	-
chr3	2174134	2185813	NR_046555_intron_1_0_chr3_2174135_r	0	-
chr3	3082066	3082728	NR_046554_intron_0_0_chr3_3082067_r	0	-
chr3	3082838	3084596	NR_046554_intron_1_0_chr3_3082839_r	0	-
chr3	3084697	3102750	NR_046554_intron_2_0_chr3_3084698_r	0	-
chr3	3168674	3170697	NR_159942_intron_0_0_chr3_3168675_f	0	+
chr3	3170872	3171602	NR_159942_intron_1_0_chr3_3170873_f	0	+
chr3	3169702	3170697	NR_159943_intron_0_0_chr3_3169703_f	0	+
chr3	3170872	3171602	NR_159943_intron_1_0_chr3_3170873_f	0	+
chr3	3168973	3170697	NR_159944_intron_0_0_chr3_3168974_f	0	+
chr3	3170872	3171602	NR_159944_intron_1_0_chr3_3170873_f	0	+
chr3	3192729	3194139	NM_001173482_intron_0_0_chr3_3192730_r	0	-
chr3	3194271	3195107	NM_001173482_intron_1_0_chr3_3194272_r	0	-
chr3	3195172	3195643	NM_001173482_intron_2_0_chr3_3195173_r	0	-
chr3	3195759	3196430	NM_001173482_intron_3_0_chr3_3195760_r	0	-
chr3	3196515	3197902	NM_001173482_intron_4_0_chr3_3196516_r	0	-
chr3	3197965	3209317	NM_001173482_intron_5_0_chr3_3197966_r	0	-
chr3	3209477	3214459	NM_001173482_intron_6_0_chr3_3209478_r	0	-
chr3	3214609	3215742	NM_001173482_intron_7_0_chr3_3214610_r	0	-
chr3	3215945	3216846	NM_001173482_intron_8_0_chr3_3215946_r	0	-
chr3	3216950	3221304	NM_001173482_intron_9_0_chr3_3216951_r	0	-
chr3	3168674	3170697	NR_159935_intron_0_0_chr3_3168675_f	0	+
chr3	3170872	3178943	NR_159935_intron_1_0_chr3_3170873_f	0	+
chr3	3179137	3182193	NR_159935_intron_2_0_chr3_3179138_f	0	+
chr3	3182332	3186267	NR_159935_intron_3_0_chr3_3182333_f	0	+
chr3	3186394	3188113	NR_159935_intron_4_0_chr3_3186395_f	0	+
chr3	3188307	3189133	NR_159935_intron_5_0_chr3_3188308_f	0	+
chr3	3189387	3189589	NR_159935_intron_6_0_chr3_3189388_f	0	+
chr3	3189871	3190777	NR_159935_intron_7_0_chr3_3189872_f	0	+
chr3	3190917	3194097	NR_159935_intron_8_0_chr3_3190918_f	0	+
chr3	3168674	3170697	NM_001302946_intron_0_0_chr3_3168675_f	0	+
chr3	3170872	3178943	NM_001302946_intron_1_0_chr3_3170873_f	0	+
chr3	3179137	3182193	NM_001302946_intron_2_0_chr3_3179138_f	0	+
chr3	3182332	3186267	NM_001302946_intron_3_0_chr3_3182333_f	0	+
chr3	3186394	3188113	NM_001302946_intron_4_0_chr3_3186395_f	0	+
chr3	3188247	3189133	NM_001302946_intron_5_0_chr3_3188248_f	0	+
chr3	3189387	3189589	NM_001302946_intron_6_0_chr3_3189388_f	0	+
chr3	3169702	3170697	NM_001367323_intron_0_0_chr3_3169703_f	0	+
chr3	3170872	3178943	NM_001367323_intron_1_0_chr3_3170873_f	0	+
chr3	3179137	3182193	NM_001367323_intron_2_0_chr3_3179138_f	0	+
chr3	3182332	3186267	NM_001367323_intron_3_0_chr3_3182333_f	0	+
chr3	3186394	3188113	NM_001367323_intron_4_0_chr3_3186395_f	0	+
chr3	3188307	3189133	NM_001367323_intron_5_0_chr3_3188308_f	0	+
chr3	3189387	3189589	NM_001367323_intron_6_0_chr3_3189388_f	0	+
chr3	3168674	3170697	NM_001367321_intron_0_0_chr3_3168675_f	0	+
chr3	3170872	3178943	NM_001367321_intron_1_0_chr3_3170873_f	0	+
chr3	3179137	3182193	NM_001367321_intron_2_0_chr3_3179138_f	0	+
chr3	3182332	3186267	NM_001367321_intron_3_0_chr3_3182333_f	0	+
chr3	3186394	3188113	NM_001367321_intron_4_0_chr3_3186395_f	0	+
chr3	3188307	3189133	NM_001367321_intron_5_0_chr3_3188308_f	0	+
chr3	3189387	3189589	NM_001367321_intron_6_0_chr3_3189388_f	0	+
chr3	3189871	3192223	NM_001367321_intron_7_0_chr3_3189872_f	0	+
chr3	3168973	3170697	NM_001367322_intron_0_0_chr3_3168974_f	0	+
chr3	3170872	3178943	NM_001367322_intron_1_0_chr3_3170873_f	0	+
chr3	3179137	3182193	NM_001367322_intron_2_0_chr3_3179138_f	0	+
chr3	3182332	3186267	NM_001367322_intron_3_0_chr3_3182333_f	0	+
chr3	3186394	3188113	NM_001367322_intron_4_0_chr3_3186395_f	0	+
chr3	3188307	3189133	NM_001367322_intron_5_0_chr3_3188308_f	0	+
chr3	3189387	3189589	NM_001367322_intron_6_0_chr3_3189388_f	0	+
chr3	3192729	3194139	NM_016302_intron_0_0_chr3_3192730_r	0	-
chr3	3194271	3195107	NM_016302_intron_1_0_chr3_3194272_r	0	-
chr3	3195172	3195643	NM_016302_intron_2_0_chr3_3195173_r	0	-
chr3	3195759	3196430	NM_016302_intron_3_0_chr3_3195760_r	0	-
chr3	3196515	3197902	NM_016302_intron_4_0_chr3_3196516_r	0	-
chr3	3197965	3209317	NM_016302_intron_5_0_chr3_3197966_r	0	-
chr3	3209477	3214459	NM_016302_intron_6_0_chr3_3209478_r	0	-
chr3	3214609	3215742	NM_016302_intron_7_0_chr3_3214610_r	0	-
chr3	3215945	3216846	NM_016302_intron_8_0_chr3_3215946_r	0	-
chr3	3216953	3221304	NM_016302_intron_9_0_chr3_3216954_r	0	-
chr3	3169702	3170697	NR_159941_intron_0_0_chr3_3169703_f	0	+
chr3	3170872	3178943	NR_159941_intron_1_0_chr3_3170873_f	0	+
chr3	3179137	3182193	NR_159941_intron_2_0_chr3_3179138_f	0	+
chr3	3182332	3186267	NR_159941_intron_3_0_chr3_3182333_f	0	+
chr3	3186394	3188099	NR_159941_intron_4_0_chr3_3186395_f	0	+
chr3	3188307	3189133	NR_159941_intron_5_0_chr3_3188308_f	0	+
chr3	3189387	3189589	NR_159941_intron_6_0_chr3_3189388_f	0	+
chr3	3168674	3170697	NR_159936_intron_0_0_chr3_3168675_f	0	+
chr3	3170872	3178943	NR_159936_intron_1_0_chr3_3170873_f	0	+
chr3	3179137	3182193	NR_159936_intron_2_0_chr3_3179138_f	0	+
chr3	3182332	3186267	NR_159936_intron_3_0_chr3_3182333_f	0	+
chr3	3186394	3189133	NR_159936_intron_4_0_chr3_3186395_f	0	+
chr3	3189387	3189589	NR_159936_intron_5_0_chr3_3189388_f	0	+
chr3	3189871	3190777	NR_159936_intron_6_0_chr3_3189872_f	0	+
chr3	3190917	3192223	NR_159936_intron_7_0_chr3_3190918_f	0	+
chr3	3169702	3170697	NR_159937_intron_0_0_chr3_3169703_f	0	+
chr3	3170872	3178943	NR_159937_intron_1_0_chr3_3170873_f	0	+
chr3	3179137	3182193	NR_159937_intron_2_0_chr3_3179138_f	0	+
chr3	3182332	3186267	NR_159937_intron_3_0_chr3_3182333_f	0	+
chr3	3186394	3188099	NR_159937_intron_4_0_chr3_3186395_f	0	+
chr3	3188307	3189133	NR_159937_intron_5_0_chr3_3188308_f	0	+
chr3	3189387	3189589	NR_159937_intron_6_0_chr3_3189388_f	0	+
chr3	3189871	3190777	NR_159937_intron_7_0_chr3_3189872_f	0	+
chr3	3190917	3192223	NR_159937_intron_8_0_chr3_3190918_f	0	+
chr3	3168674	3170697	NR_159940_intron_0_0_chr3_3168675_f	0	+
chr3	3170872	3178943	NR_159940_intron_1_0_chr3_3170873_f	0	+
chr3	3179137	3186267	NR_159940_intron_2_0_chr3_3179138_f	0	+
chr3	3186394	3188099	NR_159940_intron_3_0_chr3_3186395_f	0	+
chr3	3188307	3189133	NR_159940_intron_4_0_chr3_3188308_f	0	+
chr3	3189387	3189589	NR_159940_intron_5_0_chr3_3189388_f	0	+
chr3	3168674	3170697	NR_159934_intron_0_0_chr3_3168675_f	0	+
chr3	3170872	3178943	NR_159934_intron_1_0_chr3_3170873_f	0	+
chr3	3179137	3182193	NR_159934_intron_2_0_chr3_3179138_f	0	+
chr3	3182332	3186267	NR_159934_intron_3_0_chr3_3182333_f	0	+
chr3	3186394	3188113	NR_159934_intron_4_0_chr3_3186395_f	0	+
chr3	3188307	3189133	NR_159934_intron_5_0_chr3_3188308_f	0	+
chr3	3189387	3189589	NR_159934_intron_6_0_chr3_3189388_f	0	+
chr3	3189871	3190777	NR_159934_intron_7_0_chr3_3189872_f	0	+
chr3	3190917	3192223	NR_159934_intron_8_0_chr3_3190918_f	0	+
chr3	3168674	3170697	NR_159938_intron_0_0_chr3_3168675_f	0	+
chr3	3170872	3178943	NR_159938_intron_1_0_chr3_3170873_f	0	+
chr3	3179137	3182193	NR_159938_intron_2_0_chr3_3179138_f	0	+
chr3	3182332	3186267	NR_159938_intron_3_0_chr3_3182333_f	0	+
chr3	3186394	3189133	NR_159938_intron_4_0_chr3_3186395_f	0	+
chr3	3189387	3189589	NR_159938_intron_5_0_chr3_3189388_f	0	+
chr3	3168674	3170697	NR_159939_intron_0_0_chr3_3168675_f	0	+
chr3	3170872	3178943	NR_159939_intron_1_0_chr3_3170873_f	0	+
chr3	3179137	3186267	NR_159939_intron_2_0_chr3_3179138_f	0	+
chr3	3186394	3188113	NR_159939_intron_3_0_chr3_3186395_f	0	+
chr3	3188307	3189133	NR_159939_intron_4_0_chr3_3188308_f	0	+
chr3	3189387	3189589	NR_159939_intron_5_0_chr3_3189388_f	0	+
chr3	3168674	3170697	NM_182916_intron_0_0_chr3_3168675_f	0	+
chr3	3170872	3178943	NM_182916_intron_1_0_chr3_3170873_f	0	+
chr3	3179137	3182193	NM_182916_intron_2_0_chr3_3179138_f	0	+
chr3	3182332	3186267	NM_182916_intron_3_0_chr3_3182333_f	0	+
chr3	3186394	3188113	NM_182916_intron_4_0_chr3_3186395_f	0	+
chr3	3188307	3189133	NM_182916_intron_5_0_chr3_3188308_f	0	+
chr3	3189387	3189589	NM_182916_intron_6_0_chr3_3189388_f	0	+
chr3	3841603	3886047	NM_020873_intron_0_0_chr3_3841604_f	0	+
chr3	3841603	3842725	NM_001324189_intron_0_0_chr3_3841604_f	0	+
chr3	3842930	3886047	NM_001324189_intron_1_0_chr3_3842931_f	0	+
chr3	3841603	3842648	NM_001324188_intron_0_0_chr3_3841604_f	0	+
chr3	3842930	3886047	NM_001324188_intron_1_0_chr3_3842931_f	0	+
chr3	4345210	4354581	NM_006515_intron_0_0_chr3_4345211_f	0	+
chr3	4355445	4357895	NM_006515_intron_1_0_chr3_4355446_f	0	+
chr3	4345210	4354581	NM_001276325_intron_0_0_chr3_4345211_f	0	+
chr3	4345210	4357895	NM_001320678_intron_0_0_chr3_4345211_f	0	+
chr3	4345210	4354581	NM_001320677_intron_0_0_chr3_4345211_f	0	+
chr3	4354913	4355350	NM_001320677_intron_1_0_chr3_4354914_f	0	+
chr3	4355445	4357895	NM_001320677_intron_2_0_chr3_4355446_f	0	+
chr3	4345210	4355330	NM_001320676_intron_0_0_chr3_4345211_f	0	+
chr3	4355445	4357895	NM_001320676_intron_1_0_chr3_4355446_f	0	+
chr3	4345210	4354581	NM_001243723_intron_0_0_chr3_4345211_f	0	+
chr3	4354913	4355330	NM_001243723_intron_1_0_chr3_4354914_f	0	+
chr3	4355445	4357895	NM_001243723_intron_2_0_chr3_4355446_f	0	+
chr3	4533052	4534467	NR_108075_intron_0_0_chr3_4533053_r	0	-
chr3	4791694	4792629	NR_004428_intron_0_0_chr3_4791695_r	0	-
chr3	4940620	4942225	NR_125914_intron_0_0_chr3_4940621_r	0	-
chr3	4942382	4948060	NR_125914_intron_1_0_chr3_4942383_r	0	-
chr3	5021483	5021646	NM_003670_intron_0_0_chr3_5021484_f	0	+
chr3	5021716	5021985	NM_003670_intron_1_0_chr3_5021717_f	0	+
chr3	5022093	5023076	NM_003670_intron_2_0_chr3_5022094_f	0	+
chr3	5023200	5024520	NM_003670_intron_3_0_chr3_5023201_f	0	+
chr3	5164273	5212187	NM_018184_intron_0_0_chr3_5164274_f	0	+
chr3	5212268	5213834	NM_018184_intron_1_0_chr3_5212269_f	0	+
chr3	5213908	5214331	NM_018184_intron_2_0_chr3_5213909_f	0	+
chr3	5214425	5215701	NM_018184_intron_3_0_chr3_5214426_f	0	+
chr3	5215769	5216028	NM_018184_intron_4_0_chr3_5215770_f	0	+
chr3	5216099	5220348	NM_018184_intron_5_0_chr3_5216100_f	0	+
chr3	6934735	6935606	NR_131906_intron_0_0_chr3_6934736_r	0	-
chr3	7561702	7561850	NR_046606_intron_0_0_chr3_7561703_r	0	-
chr3	7561967	7576933	NR_046606_intron_1_0_chr3_7561968_r	0	-
chr3	8543666	8574422	NM_001278235_intron_0_0_chr3_8543667_f	0	+
chr3	8574511	8578870	NM_001278235_intron_1_0_chr3_8574512_f	0	+
chr3	8579126	8590253	NM_001278235_intron_2_0_chr3_8579127_f	0	+
chr3	8590589	8591559	NM_001278235_intron_3_0_chr3_8590590_f	0	+
chr3	8543666	8574422	NM_001278234_intron_0_0_chr3_8543667_f	0	+
chr3	8574511	8590253	NM_001278234_intron_1_0_chr3_8574512_f	0	+
chr3	8590589	8607117	NM_001278234_intron_2_0_chr3_8590590_f	0	+
chr3	8607333	8609125	NM_001278234_intron_3_0_chr3_8607334_f	0	+
chr3	8543666	8578870	NM_001278233_intron_0_0_chr3_8543667_f	0	+
chr3	8579126	8590253	NM_001278233_intron_1_0_chr3_8579127_f	0	+
chr3	8590589	8607117	NM_001278233_intron_2_0_chr3_8590590_f	0	+
chr3	8607333	8609125	NM_001278233_intron_3_0_chr3_8607334_f	0	+
chr3	8543666	8574422	NM_014583_intron_0_0_chr3_8543667_f	0	+
chr3	8574511	8578870	NM_014583_intron_1_0_chr3_8574512_f	0	+
chr3	8579126	8590253	NM_014583_intron_2_0_chr3_8579127_f	0	+
chr3	8590589	8607117	NM_014583_intron_3_0_chr3_8590590_f	0	+
chr3	8607333	8609125	NM_014583_intron_4_0_chr3_8607334_f	0	+
chr3	8661700	8665234	NR_046358_intron_0_0_chr3_8661701_r	0	-
chr3	8665342	8667227	NR_046358_intron_1_0_chr3_8665343_r	0	-
chr3	8667333	8667914	NR_046358_intron_2_0_chr3_8667334_r	0	-
chr3	8668007	8669383	NR_046358_intron_3_0_chr3_8668008_r	0	-
chr3	8669469	8671349	NR_046358_intron_4_0_chr3_8669470_r	0	-
chr3	8671412	8672490	NR_046358_intron_5_0_chr3_8671413_r	0	-
chr3	8672615	8673734	NR_046358_intron_6_0_chr3_8672616_r	0	-
chr3	8673795	8675351	NR_046358_intron_7_0_chr3_8673796_r	0	-
chr3	8675481	8676083	NR_046358_intron_8_0_chr3_8675482_r	0	-
chr3	8676331	8676985	NR_046358_intron_9_0_chr3_8676332_r	0	-
chr3	8677067	8677444	NR_046358_intron_10_0_chr3_8677068_r	0	-
chr3	8677543	8686416	NR_046358_intron_11_0_chr3_8677544_r	0	-
chr3	8661700	8665234	NM_015931_intron_0_0_chr3_8661701_r	0	-
chr3	8665342	8667227	NM_015931_intron_1_0_chr3_8665343_r	0	-
chr3	8667333	8667914	NM_015931_intron_2_0_chr3_8667334_r	0	-
chr3	8668007	8669383	NM_015931_intron_3_0_chr3_8668008_r	0	-
chr3	8669469	8671349	NM_015931_intron_4_0_chr3_8669470_r	0	-
chr3	8671412	8672490	NM_015931_intron_5_0_chr3_8671413_r	0	-
chr3	8672615	8673734	NM_015931_intron_6_0_chr3_8672616_r	0	-
chr3	8673795	8675351	NM_015931_intron_7_0_chr3_8673796_r	0	-
chr3	8675627	8676985	NM_015931_intron_8_0_chr3_8675628_r	0	-
chr3	8677067	8677444	NM_015931_intron_9_0_chr3_8677068_r	0	-
chr3	8677543	8693675	NM_015931_intron_10_0_chr3_8677544_r	0	-
chr3	8661700	8665234	NM_001256748_intron_0_0_chr3_8661701_r	0	-
chr3	8665342	8667227	NM_001256748_intron_1_0_chr3_8665343_r	0	-
chr3	8667333	8667914	NM_001256748_intron_2_0_chr3_8667334_r	0	-
chr3	8668007	8669383	NM_001256748_intron_3_0_chr3_8668008_r	0	-
chr3	8669469	8671349	NM_001256748_intron_4_0_chr3_8669470_r	0	-
chr3	8671412	8672490	NM_001256748_intron_5_0_chr3_8671413_r	0	-
chr3	8672615	8673734	NM_001256748_intron_6_0_chr3_8672616_r	0	-
chr3	8673795	8675351	NM_001256748_intron_7_0_chr3_8673796_r	0	-
chr3	8675481	8676985	NM_001256748_intron_8_0_chr3_8675482_r	0	-
chr3	8677067	8677444	NM_001256748_intron_9_0_chr3_8677068_r	0	-
chr3	8677543	8686416	NM_001256748_intron_10_0_chr3_8677544_r	0	-
chr3	8661700	8665234	NM_001256749_intron_0_0_chr3_8661701_r	0	-
chr3	8665342	8667227	NM_001256749_intron_1_0_chr3_8665343_r	0	-
chr3	8667333	8667914	NM_001256749_intron_2_0_chr3_8667334_r	0	-
chr3	8668007	8669383	NM_001256749_intron_3_0_chr3_8668008_r	0	-
chr3	8669469	8671349	NM_001256749_intron_4_0_chr3_8669470_r	0	-
chr3	8671412	8672490	NM_001256749_intron_5_0_chr3_8671413_r	0	-
chr3	8672615	8673734	NM_001256749_intron_6_0_chr3_8672616_r	0	-
chr3	8673795	8675351	NM_001256749_intron_7_0_chr3_8673796_r	0	-
chr3	8675481	8676985	NM_001256749_intron_8_0_chr3_8675482_r	0	-
chr3	8677067	8677444	NM_001256749_intron_9_0_chr3_8677068_r	0	-
chr3	8677543	8693675	NM_001256749_intron_10_0_chr3_8677544_r	0	-
chr3	8794910	8808951	NM_001354656_intron_0_0_chr3_8794911_r	0	-
chr3	8810015	8810181	NM_001354656_intron_1_0_chr3_8810016_r	0	-
chr3	8810277	8810373	NM_001354656_intron_2_0_chr3_8810278_r	0	-
chr3	8794910	8808951	NM_000916_intron_0_0_chr3_8794911_r	0	-
chr3	8810015	8810181	NM_000916_intron_1_0_chr3_8810016_r	0	-
chr3	8810277	8810916	NM_000916_intron_2_0_chr3_8810278_r	0	-
chr3	8794910	8808951	NM_001354655_intron_0_0_chr3_8794911_r	0	-
chr3	8810015	8810181	NM_001354655_intron_1_0_chr3_8810016_r	0	-
chr3	8810277	8810733	NM_001354655_intron_2_0_chr3_8810278_r	0	-
chr3	8794910	8808951	NM_001354654_intron_0_0_chr3_8794911_r	0	-
chr3	8810015	8810181	NM_001354654_intron_1_0_chr3_8810016_r	0	-
chr3	8810277	8810939	NM_001354654_intron_2_0_chr3_8810278_r	0	-
chr3	8794910	8808951	NM_001354653_intron_0_0_chr3_8794911_r	0	-
chr3	8810015	8810181	NM_001354653_intron_1_0_chr3_8810016_r	0	-
chr3	8810277	8810916	NM_001354653_intron_2_0_chr3_8810278_r	0	-
chr3	8811029	8811109	NM_001354653_intron_3_0_chr3_8811030_r	0	-
chr3	8923143	8932072	NM_020165_intron_0_0_chr3_8923144_r	0	-
chr3	8932135	8940577	NM_020165_intron_1_0_chr3_8932136_r	0	-
chr3	8940731	8944063	NM_020165_intron_2_0_chr3_8940732_r	0	-
chr3	8944204	8953995	NM_020165_intron_3_0_chr3_8944205_r	0	-
chr3	8954056	8955327	NM_020165_intron_4_0_chr3_8954057_r	0	-
chr3	8955404	8977554	NM_020165_intron_5_0_chr3_8955405_r	0	-
chr3	8977739	8981237	NM_020165_intron_6_0_chr3_8977740_r	0	-
chr3	8981337	8983150	NM_020165_intron_7_0_chr3_8981338_r	0	-
chr3	8983488	8988903	NM_020165_intron_8_0_chr3_8983489_r	0	-
chr3	8988974	8990192	NM_020165_intron_9_0_chr3_8988975_r	0	-
chr3	8990254	9000603	NM_020165_intron_10_0_chr3_8990255_r	0	-
chr3	9000685	9005018	NM_020165_intron_11_0_chr3_9000686_r	0	-
chr3	9234679	9235409	NR_121664_intron_0_0_chr3_9234680_f	0	+
chr3	9258673	9259045	NR_103443_intron_0_0_chr3_9258674_f	0	+
chr3	9259160	9259414	NR_103443_intron_1_0_chr3_9259161_f	0	+
chr3	9260237	9260892	NR_103443_intron_2_0_chr3_9260238_f	0	+
chr3	9261040	9261150	NR_103443_intron_3_0_chr3_9261041_f	0	+
chr3	9291505	9298442	NR_146969_intron_0_0_chr3_9291506_f	0	+
chr3	9298684	9299056	NR_146969_intron_1_0_chr3_9298685_f	0	+
chr3	9234679	9235112	NR_121663_intron_0_0_chr3_9234680_f	0	+
chr3	9235174	9235409	NR_121663_intron_1_0_chr3_9235175_f	0	+
chr3	9404811	9406699	NM_001114092_intron_0_0_chr3_9404812_f	0	+
chr3	9407004	9408591	NM_001114092_intron_1_0_chr3_9407005_f	0	+
chr3	9408669	9412743	NM_001114092_intron_2_0_chr3_9408670_f	0	+
chr3	9413220	9416199	NM_001114092_intron_3_0_chr3_9413221_f	0	+
chr3	9416330	9419502	NM_001114092_intron_4_0_chr3_9416331_f	0	+
chr3	9419572	9422186	NM_001114092_intron_5_0_chr3_9419573_f	0	+
chr3	9422302	9424882	NM_001114092_intron_6_0_chr3_9422303_f	0	+
chr3	9424993	9425895	NM_001114092_intron_7_0_chr3_9424994_f	0	+
chr3	9426019	9426207	NM_001114092_intron_8_0_chr3_9426020_f	0	+
chr3	9405016	9406699	NM_015453_intron_0_0_chr3_9405017_f	0	+
chr3	9407004	9408591	NM_015453_intron_1_0_chr3_9407005_f	0	+
chr3	9408669	9412743	NM_015453_intron_2_0_chr3_9408670_f	0	+
chr3	9413220	9416199	NM_015453_intron_3_0_chr3_9413221_f	0	+
chr3	9416330	9419502	NM_015453_intron_4_0_chr3_9416331_f	0	+
chr3	9419572	9422186	NM_015453_intron_5_0_chr3_9419573_f	0	+
chr3	9422302	9424882	NM_015453_intron_6_0_chr3_9422303_f	0	+
chr3	9424993	9425895	NM_015453_intron_7_0_chr3_9424994_f	0	+
chr3	9426019	9426207	NM_015453_intron_8_0_chr3_9426020_f	0	+
chr3	9439661	9466150	NM_001080517_intron_0_0_chr3_9439662_f	0	+
chr3	9466210	9470506	NM_001080517_intron_1_0_chr3_9466211_f	0	+
chr3	9470693	9475528	NM_001080517_intron_2_0_chr3_9470694_f	0	+
chr3	9475634	9476017	NM_001080517_intron_3_0_chr3_9475635_f	0	+
chr3	9476169	9476507	NM_001080517_intron_4_0_chr3_9476170_f	0	+
chr3	9476566	9477411	NM_001080517_intron_5_0_chr3_9476567_f	0	+
chr3	9477590	9482139	NM_001080517_intron_6_0_chr3_9477591_f	0	+
chr3	9482382	9483276	NM_001080517_intron_7_0_chr3_9482383_f	0	+
chr3	9483425	9483811	NM_001080517_intron_8_0_chr3_9483426_f	0	+
chr3	9483929	9484991	NM_001080517_intron_9_0_chr3_9483930_f	0	+
chr3	9485101	9486731	NM_001080517_intron_10_0_chr3_9485102_f	0	+
chr3	9486984	9487340	NM_001080517_intron_11_0_chr3_9486985_f	0	+
chr3	9487424	9488733	NM_001080517_intron_12_0_chr3_9487425_f	0	+
chr3	9488991	9489369	NM_001080517_intron_13_0_chr3_9488992_f	0	+
chr3	9489690	9490071	NM_001080517_intron_14_0_chr3_9489691_f	0	+
chr3	9490314	9495422	NM_001080517_intron_15_0_chr3_9490315_f	0	+
chr3	9495552	9506108	NM_001080517_intron_16_0_chr3_9495553_f	0	+
chr3	9506356	9512142	NM_001080517_intron_17_0_chr3_9506357_f	0	+
chr3	9512613	9514919	NM_001080517_intron_18_0_chr3_9512614_f	0	+
chr3	9515221	9516132	NM_001080517_intron_19_0_chr3_9515222_f	0	+
chr3	9516266	9516751	NM_001080517_intron_20_0_chr3_9516267_f	0	+
chr3	9516840	9517166	NM_001080517_intron_21_0_chr3_9516841_f	0	+
chr3	9439661	9466150	NM_001292043_intron_0_0_chr3_9439662_f	0	+
chr3	9466210	9470506	NM_001292043_intron_1_0_chr3_9466211_f	0	+
chr3	9470693	9471510	NM_001292043_intron_2_0_chr3_9470694_f	0	+
chr3	9471735	9475528	NM_001292043_intron_3_0_chr3_9471736_f	0	+
chr3	9475634	9476017	NM_001292043_intron_4_0_chr3_9475635_f	0	+
chr3	9476169	9476507	NM_001292043_intron_5_0_chr3_9476170_f	0	+
chr3	9476566	9477411	NM_001292043_intron_6_0_chr3_9476567_f	0	+
chr3	9477590	9478533	NM_001292043_intron_7_0_chr3_9477591_f	0	+
chr3	9478572	9482139	NM_001292043_intron_8_0_chr3_9478573_f	0	+
chr3	9482382	9483276	NM_001292043_intron_9_0_chr3_9482383_f	0	+
chr3	9483425	9483811	NM_001292043_intron_10_0_chr3_9483426_f	0	+
chr3	9483929	9484991	NM_001292043_intron_11_0_chr3_9483930_f	0	+
chr3	9485101	9486731	NM_001292043_intron_12_0_chr3_9485102_f	0	+
chr3	9486984	9487340	NM_001292043_intron_13_0_chr3_9486985_f	0	+
chr3	9487424	9488733	NM_001292043_intron_14_0_chr3_9487425_f	0	+
chr3	9488991	9489369	NM_001292043_intron_15_0_chr3_9488992_f	0	+
chr3	9489690	9490071	NM_001292043_intron_16_0_chr3_9489691_f	0	+
chr3	9490314	9495422	NM_001292043_intron_17_0_chr3_9490315_f	0	+
chr3	9495552	9506108	NM_001292043_intron_18_0_chr3_9495553_f	0	+
chr3	9506356	9512142	NM_001292043_intron_19_0_chr3_9506357_f	0	+
chr3	9512613	9514919	NM_001292043_intron_20_0_chr3_9512614_f	0	+
chr3	9515221	9516132	NM_001292043_intron_21_0_chr3_9515222_f	0	+
chr3	9516266	9516751	NM_001292043_intron_22_0_chr3_9516267_f	0	+
chr3	9516840	9517166	NM_001292043_intron_23_0_chr3_9516841_f	0	+
chr3	9439661	9466150	NM_001349451_intron_0_0_chr3_9439662_f	0	+
chr3	9466210	9470506	NM_001349451_intron_1_0_chr3_9466211_f	0	+
chr3	9470693	9471510	NM_001349451_intron_2_0_chr3_9470694_f	0	+
chr3	9471735	9475528	NM_001349451_intron_3_0_chr3_9471736_f	0	+
chr3	9475634	9476017	NM_001349451_intron_4_0_chr3_9475635_f	0	+
chr3	9476169	9476273	NM_001349451_intron_5_0_chr3_9476170_f	0	+
chr3	9476314	9476507	NM_001349451_intron_6_0_chr3_9476315_f	0	+
chr3	9476566	9477411	NM_001349451_intron_7_0_chr3_9476567_f	0	+
chr3	9477590	9478533	NM_001349451_intron_8_0_chr3_9477591_f	0	+
chr3	9478572	9482139	NM_001349451_intron_9_0_chr3_9478573_f	0	+
chr3	9482382	9483276	NM_001349451_intron_10_0_chr3_9482383_f	0	+
chr3	9483425	9483811	NM_001349451_intron_11_0_chr3_9483426_f	0	+
chr3	9483929	9484991	NM_001349451_intron_12_0_chr3_9483930_f	0	+
chr3	9485101	9486731	NM_001349451_intron_13_0_chr3_9485102_f	0	+
chr3	9486984	9487340	NM_001349451_intron_14_0_chr3_9486985_f	0	+
chr3	9487424	9488733	NM_001349451_intron_15_0_chr3_9487425_f	0	+
chr3	9488991	9489369	NM_001349451_intron_16_0_chr3_9488992_f	0	+
chr3	9489690	9490071	NM_001349451_intron_17_0_chr3_9489691_f	0	+
chr3	9490314	9495422	NM_001349451_intron_18_0_chr3_9490315_f	0	+
chr3	9495552	9506108	NM_001349451_intron_19_0_chr3_9495553_f	0	+
chr3	9506356	9512142	NM_001349451_intron_20_0_chr3_9506357_f	0	+
chr3	9512613	9514919	NM_001349451_intron_21_0_chr3_9512614_f	0	+
chr3	9515221	9516132	NM_001349451_intron_22_0_chr3_9515222_f	0	+
chr3	9516266	9516751	NM_001349451_intron_23_0_chr3_9516267_f	0	+
chr3	9516840	9517166	NM_001349451_intron_24_0_chr3_9516841_f	0	+
chr3	9773822	9775814	NM_001319049_intron_0_0_chr3_9773823_f	0	+
chr3	9776423	9780682	NM_001319049_intron_1_0_chr3_9776424_f	0	+
chr3	9781642	9782462	NM_001319049_intron_2_0_chr3_9781643_f	0	+
chr3	9782625	9782991	NM_001319049_intron_3_0_chr3_9782626_f	0	+
chr3	9783123	9783708	NM_001319049_intron_4_0_chr3_9783124_f	0	+
chr3	9783837	9784627	NM_001319049_intron_5_0_chr3_9783838_f	0	+
chr3	9784937	9785261	NM_001319049_intron_6_0_chr3_9784938_f	0	+
chr3	9785585	9786691	NM_001319049_intron_7_0_chr3_9785586_f	0	+
chr3	9786839	9787256	NM_001319049_intron_8_0_chr3_9786840_f	0	+
chr3	9787393	9787495	NM_001319049_intron_9_0_chr3_9787394_f	0	+
chr3	9787614	9787983	NM_001319049_intron_10_0_chr3_9787615_f	0	+
chr3	9788138	9788849	NM_001319049_intron_11_0_chr3_9788139_f	0	+
chr3	9792107	9792628	NM_001354651_intron_0_0_chr3_9792108_f	0	+
chr3	9792876	9793453	NM_001354651_intron_1_0_chr3_9792877_f	0	+
chr3	9793633	9796387	NM_001354651_intron_2_0_chr3_9793634_f	0	+
chr3	9796569	9798154	NM_001354651_intron_3_0_chr3_9796570_f	0	+
chr3	9798305	9807492	NM_001354651_intron_4_0_chr3_9798306_f	0	+
chr3	9792107	9792628	NM_001354652_intron_0_0_chr3_9792108_f	0	+
chr3	9792876	9793453	NM_001354652_intron_1_0_chr3_9792877_f	0	+
chr3	9793633	9796387	NM_001354652_intron_2_0_chr3_9793634_f	0	+
chr3	9796569	9798450	NM_001354652_intron_3_0_chr3_9796570_f	0	+
chr3	9798500	9800917	NM_001354652_intron_4_0_chr3_9798501_f	0	+
chr3	9800970	9807492	NM_001354652_intron_5_0_chr3_9800971_f	0	+
chr3	9792107	9792628	NM_016829_intron_0_0_chr3_9792108_f	0	+
chr3	9792876	9793453	NM_016829_intron_1_0_chr3_9792877_f	0	+
chr3	9793633	9796387	NM_016829_intron_2_0_chr3_9793634_f	0	+
chr3	9796569	9798154	NM_016829_intron_3_0_chr3_9796570_f	0	+
chr3	9798305	9798450	NM_016829_intron_4_0_chr3_9798306_f	0	+
chr3	9798500	9800917	NM_016829_intron_5_0_chr3_9798501_f	0	+
chr3	9800970	9807492	NM_016829_intron_6_0_chr3_9800971_f	0	+
chr3	9792107	9792628	NM_016819_intron_0_0_chr3_9792108_f	0	+
chr3	9792876	9793453	NM_016819_intron_1_0_chr3_9792877_f	0	+
chr3	9793633	9796387	NM_016819_intron_2_0_chr3_9793634_f	0	+
chr3	9796569	9798154	NM_016819_intron_3_0_chr3_9796570_f	0	+
chr3	9798305	9798450	NM_016819_intron_4_0_chr3_9798306_f	0	+
chr3	9745748	9746270	NM_001308388_intron_0_0_chr3_9745749_f	0	+
chr3	9746311	9746432	NM_001308388_intron_1_0_chr3_9746312_f	0	+
chr3	9746479	9746574	NM_001308388_intron_2_0_chr3_9746480_f	0	+
chr3	9746678	9747147	NM_001308388_intron_3_0_chr3_9746679_f	0	+
chr3	9747184	9747667	NM_001308388_intron_4_0_chr3_9747185_f	0	+
chr3	9747747	9754224	NM_001308388_intron_5_0_chr3_9747748_f	0	+
chr3	9754288	9754408	NM_001308388_intron_6_0_chr3_9754289_f	0	+
chr3	9754512	9754658	NM_001308388_intron_7_0_chr3_9754513_f	0	+
chr3	9754763	9756597	NM_001308388_intron_8_0_chr3_9754764_f	0	+
chr3	9756639	9756972	NM_001308388_intron_9_0_chr3_9756640_f	0	+
chr3	9757048	9757156	NM_001308388_intron_10_0_chr3_9757049_f	0	+
chr3	9757210	9757657	NM_001308388_intron_11_0_chr3_9757211_f	0	+
chr3	9757719	9758741	NM_001308388_intron_12_0_chr3_9757720_f	0	+
chr3	9758788	9759712	NM_001308388_intron_13_0_chr3_9758789_f	0	+
chr3	9759894	9760158	NM_001308388_intron_14_0_chr3_9759895_f	0	+
chr3	9760286	9767632	NM_001308388_intron_15_0_chr3_9760287_f	0	+
chr3	9767735	9768348	NM_001308388_intron_16_0_chr3_9767736_f	0	+
chr3	9768406	9768796	NM_001308388_intron_17_0_chr3_9768407_f	0	+
chr3	9768870	9769030	NM_001308388_intron_18_0_chr3_9768871_f	0	+
chr3	9773822	9775814	NM_001319050_intron_0_0_chr3_9773823_f	0	+
chr3	9776423	9780682	NM_001319050_intron_1_0_chr3_9776424_f	0	+
chr3	9781642	9782462	NM_001319050_intron_2_0_chr3_9781643_f	0	+
chr3	9782625	9782991	NM_001319050_intron_3_0_chr3_9782626_f	0	+
chr3	9783123	9783708	NM_001319050_intron_4_0_chr3_9783124_f	0	+
chr3	9783837	9784627	NM_001319050_intron_5_0_chr3_9783838_f	0	+
chr3	9784937	9785264	NM_001319050_intron_6_0_chr3_9784938_f	0	+
chr3	9785585	9785907	NM_001319050_intron_7_0_chr3_9785586_f	0	+
chr3	9786192	9786691	NM_001319050_intron_8_0_chr3_9786193_f	0	+
chr3	9786839	9787256	NM_001319050_intron_9_0_chr3_9786840_f	0	+
chr3	9787393	9787495	NM_001319050_intron_10_0_chr3_9787394_f	0	+
chr3	9787614	9787983	NM_001319050_intron_11_0_chr3_9787615_f	0	+
chr3	9788138	9788849	NM_001319050_intron_12_0_chr3_9788139_f	0	+
chr3	9773822	9775814	NM_004634_intron_0_0_chr3_9773823_f	0	+
chr3	9776423	9780682	NM_004634_intron_1_0_chr3_9776424_f	0	+
chr3	9781642	9782462	NM_004634_intron_2_0_chr3_9781643_f	0	+
chr3	9782625	9782991	NM_004634_intron_3_0_chr3_9782626_f	0	+
chr3	9783123	9783708	NM_004634_intron_4_0_chr3_9783124_f	0	+
chr3	9783837	9784627	NM_004634_intron_5_0_chr3_9783838_f	0	+
chr3	9784937	9785261	NM_004634_intron_6_0_chr3_9784938_f	0	+
chr3	9785585	9785907	NM_004634_intron_7_0_chr3_9785586_f	0	+
chr3	9786192	9786691	NM_004634_intron_8_0_chr3_9786193_f	0	+
chr3	9786839	9787256	NM_004634_intron_9_0_chr3_9786840_f	0	+
chr3	9787393	9787495	NM_004634_intron_10_0_chr3_9787394_f	0	+
chr3	9787614	9787983	NM_004634_intron_11_0_chr3_9787615_f	0	+
chr3	9788138	9788849	NM_004634_intron_12_0_chr3_9788139_f	0	+
chr3	9792107	9792628	NM_001354649_intron_0_0_chr3_9792108_f	0	+
chr3	9792876	9793453	NM_001354649_intron_1_0_chr3_9792877_f	0	+
chr3	9793633	9798450	NM_001354649_intron_2_0_chr3_9793634_f	0	+
chr3	9798500	9798744	NM_001354649_intron_3_0_chr3_9798501_f	0	+
chr3	9792107	9792628	NM_001354650_intron_0_0_chr3_9792108_f	0	+
chr3	9792876	9793453	NM_001354650_intron_1_0_chr3_9792877_f	0	+
chr3	9793633	9796387	NM_001354650_intron_2_0_chr3_9793634_f	0	+
chr3	9796569	9798450	NM_001354650_intron_3_0_chr3_9796570_f	0	+
chr3	9798500	9807492	NM_001354650_intron_4_0_chr3_9798501_f	0	+
chr3	9792107	9792628	NM_001354648_intron_0_0_chr3_9792108_f	0	+
chr3	9792876	9793453	NM_001354648_intron_1_0_chr3_9792877_f	0	+
chr3	9793633	9798450	NM_001354648_intron_2_0_chr3_9793634_f	0	+
chr3	9745748	9746270	NM_153635_intron_0_0_chr3_9745749_f	0	+
chr3	9746311	9746432	NM_153635_intron_1_0_chr3_9746312_f	0	+
chr3	9746479	9746574	NM_153635_intron_2_0_chr3_9746480_f	0	+
chr3	9746678	9747147	NM_153635_intron_3_0_chr3_9746679_f	0	+
chr3	9747184	9747667	NM_153635_intron_4_0_chr3_9747185_f	0	+
chr3	9747747	9754224	NM_153635_intron_5_0_chr3_9747748_f	0	+
chr3	9754288	9754408	NM_153635_intron_6_0_chr3_9754289_f	0	+
chr3	9754512	9754658	NM_153635_intron_7_0_chr3_9754513_f	0	+
chr3	9754763	9756597	NM_153635_intron_8_0_chr3_9754764_f	0	+
chr3	9756639	9756972	NM_153635_intron_9_0_chr3_9756640_f	0	+
chr3	9757048	9757156	NM_153635_intron_10_0_chr3_9757049_f	0	+
chr3	9757210	9757657	NM_153635_intron_11_0_chr3_9757211_f	0	+
chr3	9757719	9758741	NM_153635_intron_12_0_chr3_9757720_f	0	+
chr3	9758788	9759712	NM_153635_intron_13_0_chr3_9758789_f	0	+
chr3	9759894	9760158	NM_153635_intron_14_0_chr3_9759895_f	0	+
chr3	9760286	9767632	NM_153635_intron_15_0_chr3_9760287_f	0	+
chr3	9767735	9768348	NM_153635_intron_16_0_chr3_9767736_f	0	+
chr3	9768406	9768796	NM_153635_intron_17_0_chr3_9768407_f	0	+
chr3	9768870	9771190	NM_153635_intron_18_0_chr3_9768871_f	0	+
chr3	9792107	9792628	NM_002542_intron_0_0_chr3_9792108_f	0	+
chr3	9792876	9793453	NM_002542_intron_1_0_chr3_9792877_f	0	+
chr3	9793633	9796387	NM_002542_intron_2_0_chr3_9793634_f	0	+
chr3	9796569	9798154	NM_002542_intron_3_0_chr3_9796570_f	0	+
chr3	9798305	9798450	NM_002542_intron_4_0_chr3_9798306_f	0	+
chr3	9798500	9798744	NM_002542_intron_5_0_chr3_9798501_f	0	+
chr3	9799305	9799412	NM_003656_intron_0_0_chr3_9799306_r	0	-
chr3	9799530	9801171	NM_003656_intron_1_0_chr3_9799531_r	0	-
chr3	9801259	9801355	NM_003656_intron_2_0_chr3_9801260_r	0	-
chr3	9801434	9802339	NM_003656_intron_3_0_chr3_9801435_r	0	-
chr3	9802452	9803144	NM_003656_intron_4_0_chr3_9802453_r	0	-
chr3	9803220	9803314	NM_003656_intron_5_0_chr3_9803221_r	0	-
chr3	9803441	9804597	NM_003656_intron_6_0_chr3_9803442_r	0	-
chr3	9804736	9804822	NM_003656_intron_7_0_chr3_9804737_r	0	-
chr3	9804897	9807442	NM_003656_intron_8_0_chr3_9804898_r	0	-
chr3	9807574	9809350	NM_003656_intron_9_0_chr3_9807575_r	0	-
chr3	9809465	9811515	NM_003656_intron_10_0_chr3_9809466_r	0	-
chr3	9792107	9792628	NM_016828_intron_0_0_chr3_9792108_f	0	+
chr3	9792876	9793453	NM_016828_intron_1_0_chr3_9792877_f	0	+
chr3	9793633	9796387	NM_016828_intron_2_0_chr3_9793634_f	0	+
chr3	9796569	9798154	NM_016828_intron_3_0_chr3_9796570_f	0	+
chr3	9798305	9798450	NM_016828_intron_4_0_chr3_9798306_f	0	+
chr3	9798500	9800870	NM_016828_intron_5_0_chr3_9798501_f	0	+
chr3	9800970	9807492	NM_016828_intron_6_0_chr3_9800971_f	0	+
chr3	9792107	9792628	NM_016827_intron_0_0_chr3_9792108_f	0	+
chr3	9792876	9793453	NM_016827_intron_1_0_chr3_9792877_f	0	+
chr3	9793633	9807492	NM_016827_intron_2_0_chr3_9793634_f	0	+
chr3	9792107	9792628	NM_016826_intron_0_0_chr3_9792108_f	0	+
chr3	9792876	9793453	NM_016826_intron_1_0_chr3_9792877_f	0	+
chr3	9793633	9796387	NM_016826_intron_2_0_chr3_9793634_f	0	+
chr3	9796569	9807492	NM_016826_intron_3_0_chr3_9796570_f	0	+
chr3	9792107	9793453	NR_148930_intron_0_0_chr3_9792108_f	0	+
chr3	9793633	9796387	NR_148930_intron_1_0_chr3_9793634_f	0	+
chr3	9796569	9798154	NR_148930_intron_2_0_chr3_9796570_f	0	+
chr3	9798305	9798450	NR_148930_intron_3_0_chr3_9798306_f	0	+
chr3	9792107	9792628	NR_148932_intron_0_0_chr3_9792108_f	0	+
chr3	9792876	9793453	NR_148932_intron_1_0_chr3_9792877_f	0	+
chr3	9793633	9798154	NR_148932_intron_2_0_chr3_9793634_f	0	+
chr3	9798305	9798450	NR_148932_intron_3_0_chr3_9798306_f	0	+
chr3	9792107	9798154	NR_148931_intron_0_0_chr3_9792108_f	0	+
chr3	9798305	9798450	NR_148931_intron_1_0_chr3_9798306_f	0	+
chr3	9792107	9792628	NM_016821_intron_0_0_chr3_9792108_f	0	+
chr3	9792876	9793453	NM_016821_intron_1_0_chr3_9792877_f	0	+
chr3	9793633	9796387	NM_016821_intron_2_0_chr3_9793634_f	0	+
chr3	9796569	9798154	NM_016821_intron_3_0_chr3_9796570_f	0	+
chr3	9798305	9798450	NM_016821_intron_4_0_chr3_9798306_f	0	+
chr3	9798500	9807492	NM_016821_intron_5_0_chr3_9798501_f	0	+
chr3	9792107	9792628	NM_016820_intron_0_0_chr3_9792108_f	0	+
chr3	9792876	9793453	NM_016820_intron_1_0_chr3_9792877_f	0	+
chr3	9793633	9796387	NM_016820_intron_2_0_chr3_9793634_f	0	+
chr3	9796569	9798154	NM_016820_intron_3_0_chr3_9796570_f	0	+
chr3	9798305	9798450	NM_016820_intron_4_0_chr3_9798306_f	0	+
chr3	9798500	9798727	NM_016820_intron_5_0_chr3_9798501_f	0	+
chr3	9773822	9775814	NM_001003694_intron_0_0_chr3_9773823_f	0	+
chr3	9776423	9780682	NM_001003694_intron_1_0_chr3_9776424_f	0	+
chr3	9781642	9782462	NM_001003694_intron_2_0_chr3_9781643_f	0	+
chr3	9782625	9782991	NM_001003694_intron_3_0_chr3_9782626_f	0	+
chr3	9783123	9783708	NM_001003694_intron_4_0_chr3_9783124_f	0	+
chr3	9783855	9784627	NM_001003694_intron_5_0_chr3_9783856_f	0	+
chr3	9784937	9785261	NM_001003694_intron_6_0_chr3_9784938_f	0	+
chr3	9785585	9785907	NM_001003694_intron_7_0_chr3_9785586_f	0	+
chr3	9786192	9786691	NM_001003694_intron_8_0_chr3_9786193_f	0	+
chr3	9786839	9787256	NM_001003694_intron_9_0_chr3_9786840_f	0	+
chr3	9787393	9787495	NM_001003694_intron_10_0_chr3_9787394_f	0	+
chr3	9787614	9787983	NM_001003694_intron_11_0_chr3_9787615_f	0	+
chr3	9788138	9788849	NM_001003694_intron_12_0_chr3_9788139_f	0	+
chr3	9908980	9911565	NM_001321144_intron_0_0_chr3_9908981_r	0	-
chr3	9911753	9911847	NM_001321144_intron_1_0_chr3_9911754_r	0	-
chr3	9912006	9920117	NM_001321144_intron_2_0_chr3_9912007_r	0	-
chr3	9920195	9921907	NM_001321144_intron_3_0_chr3_9920196_r	0	-
chr3	9908980	9911565	NM_001321143_intron_0_0_chr3_9908981_r	0	-
chr3	9911753	9911847	NM_001321143_intron_1_0_chr3_9911754_r	0	-
chr3	9912006	9920117	NM_001321143_intron_2_0_chr3_9912007_r	0	-
chr3	9920195	9920625	NM_001321143_intron_3_0_chr3_9920196_r	0	-
chr3	9920738	9921907	NM_001321143_intron_4_0_chr3_9920739_r	0	-
chr3	9908980	9911565	NM_001321142_intron_0_0_chr3_9908981_r	0	-
chr3	9911753	9911847	NM_001321142_intron_1_0_chr3_9911754_r	0	-
chr3	9912006	9918749	NM_001321142_intron_2_0_chr3_9912007_r	0	-
chr3	9918903	9920117	NM_001321142_intron_3_0_chr3_9918904_r	0	-
chr3	9920195	9920625	NM_001321142_intron_4_0_chr3_9920196_r	0	-
chr3	9920738	9921907	NM_001321142_intron_5_0_chr3_9920739_r	0	-
chr3	9944376	9944573	NM_153483_intron_0_0_chr3_9944377_f	0	+
chr3	9944748	9945080	NM_153483_intron_1_0_chr3_9944749_f	0	+
chr3	9945096	9945715	NM_153483_intron_2_0_chr3_9945097_f	0	+
chr3	9945835	9948047	NM_153483_intron_3_0_chr3_9945836_f	0	+
chr3	9948145	9948389	NM_153483_intron_4_0_chr3_9948146_f	0	+
chr3	9948549	9948644	NM_153483_intron_5_0_chr3_9948550_f	0	+
chr3	9948784	9949922	NM_153483_intron_6_0_chr3_9948785_f	0	+
chr3	9949991	9950900	NM_153483_intron_7_0_chr3_9949992_f	0	+
chr3	9950967	9952548	NM_153483_intron_8_0_chr3_9950968_f	0	+
chr3	9952724	9952810	NM_153483_intron_9_0_chr3_9952725_f	0	+
chr3	9952858	9952938	NM_153483_intron_10_0_chr3_9952859_f	0	+
chr3	9952984	9953126	NM_153483_intron_11_0_chr3_9952985_f	0	+
chr3	9953281	9955639	NM_153483_intron_12_0_chr3_9953282_f	0	+
chr3	9955708	9956231	NM_153483_intron_13_0_chr3_9955709_f	0	+
chr3	9956283	9956362	NM_153483_intron_14_0_chr3_9956284_f	0	+
chr3	9956461	9956934	NM_153483_intron_15_0_chr3_9956462_f	0	+
chr3	9834808	9839342	NM_005718_intron_0_0_chr3_9834809_f	0	+
chr3	9839461	9841868	NM_005718_intron_1_0_chr3_9839462_f	0	+
chr3	9841980	9843344	NM_005718_intron_2_0_chr3_9841981_f	0	+
chr3	9843440	9845526	NM_005718_intron_3_0_chr3_9843441_f	0	+
chr3	9845697	9847893	NM_005718_intron_4_0_chr3_9845698_f	0	+
chr3	9834808	9839342	NM_001198793_intron_0_0_chr3_9834809_f	0	+
chr3	9839461	9841868	NM_001198793_intron_1_0_chr3_9839462_f	0	+
chr3	9841980	9843344	NM_001198793_intron_2_0_chr3_9841981_f	0	+
chr3	9843440	9854626	NM_001198793_intron_3_0_chr3_9843441_f	0	+
chr3	9854795	9854931	NM_001198793_intron_4_0_chr3_9854796_f	0	+
chr3	9855029	9859328	NM_001198793_intron_5_0_chr3_9855030_f	0	+
chr3	9859443	9862229	NM_001198793_intron_6_0_chr3_9859444_f	0	+
chr3	9862425	9867483	NM_001198793_intron_7_0_chr3_9862426_f	0	+
chr3	9867632	9868680	NM_001198793_intron_8_0_chr3_9867633_f	0	+
chr3	9868924	9870643	NM_001198793_intron_9_0_chr3_9868925_f	0	+
chr3	9871079	9876364	NM_001198793_intron_10_0_chr3_9871080_f	0	+
chr3	9944748	9948047	NM_153481_intron_0_0_chr3_9944749_f	0	+
chr3	9948145	9948389	NM_153481_intron_1_0_chr3_9948146_f	0	+
chr3	9948549	9948644	NM_153481_intron_2_0_chr3_9948550_f	0	+
chr3	9948784	9949922	NM_153481_intron_3_0_chr3_9948785_f	0	+
chr3	9949991	9950900	NM_153481_intron_4_0_chr3_9949992_f	0	+
chr3	9950967	9952548	NM_153481_intron_5_0_chr3_9950968_f	0	+
chr3	9952724	9952810	NM_153481_intron_6_0_chr3_9952725_f	0	+
chr3	9952858	9952938	NM_153481_intron_7_0_chr3_9952859_f	0	+
chr3	9952984	9953126	NM_153481_intron_8_0_chr3_9952985_f	0	+
chr3	9953281	9955639	NM_153481_intron_9_0_chr3_9953282_f	0	+
chr3	9955708	9956231	NM_153481_intron_10_0_chr3_9955709_f	0	+
chr3	9956283	9956362	NM_153481_intron_11_0_chr3_9956284_f	0	+
chr3	9956461	9956934	NM_153481_intron_12_0_chr3_9956462_f	0	+
chr3	9908980	9911565	NM_022094_intron_0_0_chr3_9908981_r	0	-
chr3	9911753	9911847	NM_022094_intron_1_0_chr3_9911754_r	0	-
chr3	9912006	9918749	NM_022094_intron_2_0_chr3_9912007_r	0	-
chr3	9918903	9920117	NM_022094_intron_3_0_chr3_9918904_r	0	-
chr3	9920195	9920625	NM_022094_intron_4_0_chr3_9920196_r	0	-
chr3	9932495	9934492	NM_001363890_intron_0_0_chr3_9932496_f	0	+
chr3	9944748	9945715	NR_104198_intron_0_0_chr3_9944749_f	0	+
chr3	9945835	9948047	NR_104198_intron_1_0_chr3_9945836_f	0	+
chr3	9948145	9948389	NR_104198_intron_2_0_chr3_9948146_f	0	+
chr3	9948549	9948644	NR_104198_intron_3_0_chr3_9948550_f	0	+
chr3	9948784	9949922	NR_104198_intron_4_0_chr3_9948785_f	0	+
chr3	9949991	9950900	NR_104198_intron_5_0_chr3_9949992_f	0	+
chr3	9950967	9952548	NR_104198_intron_6_0_chr3_9950968_f	0	+
chr3	9952724	9952810	NR_104198_intron_7_0_chr3_9952725_f	0	+
chr3	9952858	9952938	NR_104198_intron_8_0_chr3_9952859_f	0	+
chr3	9952984	9953126	NR_104198_intron_9_0_chr3_9952985_f	0	+
chr3	9953281	9955639	NR_104198_intron_10_0_chr3_9953282_f	0	+
chr3	9955708	9956085	NR_104198_intron_11_0_chr3_9955709_f	0	+
chr3	9956283	9956362	NR_104198_intron_12_0_chr3_9956284_f	0	+
chr3	9956461	9956934	NR_104198_intron_13_0_chr3_9956462_f	0	+
chr3	9908980	9911565	NM_001199623_intron_0_0_chr3_9908981_r	0	-
chr3	9911753	9911847	NM_001199623_intron_1_0_chr3_9911754_r	0	-
chr3	9912006	9918749	NM_001199623_intron_2_0_chr3_9912007_r	0	-
chr3	9918903	9920117	NM_001199623_intron_3_0_chr3_9918904_r	0	-
chr3	9920195	9920462	NM_001199623_intron_4_0_chr3_9920196_r	0	-
chr3	9932495	9934598	NM_032492_intron_0_0_chr3_9932496_f	0	+
chr3	9879891	9880715	NM_173659_intron_0_0_chr3_9879892_r	0	-
chr3	9880855	9881867	NM_173659_intron_1_0_chr3_9880856_r	0	-
chr3	9881991	9882215	NM_173659_intron_2_0_chr3_9881992_r	0	-
chr3	9882300	9882381	NM_173659_intron_3_0_chr3_9882301_r	0	-
chr3	9882489	9883666	NM_173659_intron_4_0_chr3_9882490_r	0	-
chr3	9883766	9883882	NM_173659_intron_5_0_chr3_9883767_r	0	-
chr3	9883927	9885148	NM_173659_intron_6_0_chr3_9883928_r	0	-
chr3	9885285	9885573	NM_173659_intron_7_0_chr3_9885286_r	0	-
chr3	9908980	9911565	NM_001199552_intron_0_0_chr3_9908981_r	0	-
chr3	9911753	9911847	NM_001199552_intron_1_0_chr3_9911754_r	0	-
chr3	9912006	9918749	NM_001199552_intron_2_0_chr3_9912007_r	0	-
chr3	9918903	9920117	NM_001199552_intron_3_0_chr3_9918904_r	0	-
chr3	9920195	9921907	NM_001199552_intron_4_0_chr3_9920196_r	0	-
chr3	9908980	9911565	NM_001199551_intron_0_0_chr3_9908981_r	0	-
chr3	9911753	9911847	NM_001199551_intron_1_0_chr3_9911754_r	0	-
chr3	9912006	9912128	NM_001199551_intron_2_0_chr3_9912007_r	0	-
chr3	9912158	9918749	NM_001199551_intron_3_0_chr3_9912159_r	0	-
chr3	9918903	9920117	NM_001199551_intron_4_0_chr3_9918904_r	0	-
chr3	9920195	9921907	NM_001199551_intron_5_0_chr3_9920196_r	0	-
chr3	9944748	9945080	NM_001193380_intron_0_0_chr3_9944749_f	0	+
chr3	9945096	9945715	NM_001193380_intron_1_0_chr3_9945097_f	0	+
chr3	9945835	9948047	NM_001193380_intron_2_0_chr3_9945836_f	0	+
chr3	9948145	9948389	NM_001193380_intron_3_0_chr3_9948146_f	0	+
chr3	9948549	9948644	NM_001193380_intron_4_0_chr3_9948550_f	0	+
chr3	9948784	9949922	NM_001193380_intron_5_0_chr3_9948785_f	0	+
chr3	9949991	9950900	NM_001193380_intron_6_0_chr3_9949992_f	0	+
chr3	9950967	9952548	NM_001193380_intron_7_0_chr3_9950968_f	0	+
chr3	9952724	9952810	NM_001193380_intron_8_0_chr3_9952725_f	0	+
chr3	9952858	9952938	NM_001193380_intron_9_0_chr3_9952859_f	0	+
chr3	9952984	9953126	NM_001193380_intron_10_0_chr3_9952985_f	0	+
chr3	9953281	9955639	NM_001193380_intron_11_0_chr3_9953282_f	0	+
chr3	9955708	9956158	NM_001193380_intron_12_0_chr3_9955709_f	0	+
chr3	9956283	9956362	NM_001193380_intron_13_0_chr3_9956284_f	0	+
chr3	9956461	9956934	NM_001193380_intron_14_0_chr3_9956462_f	0	+
chr3	9879891	9881867	NM_001351737_intron_0_0_chr3_9879892_r	0	-
chr3	9881991	9882215	NM_001351737_intron_1_0_chr3_9881992_r	0	-
chr3	9882300	9882381	NM_001351737_intron_2_0_chr3_9882301_r	0	-
chr3	9882489	9883666	NM_001351737_intron_3_0_chr3_9882490_r	0	-
chr3	9883766	9883882	NM_001351737_intron_4_0_chr3_9883767_r	0	-
chr3	9883927	9885148	NM_001351737_intron_5_0_chr3_9883928_r	0	-
chr3	9885285	9885573	NM_001351737_intron_6_0_chr3_9885286_r	0	-
chr3	9879891	9881867	NM_001351736_intron_0_0_chr3_9879892_r	0	-
chr3	9881991	9882215	NM_001351736_intron_1_0_chr3_9881992_r	0	-
chr3	9882300	9882381	NM_001351736_intron_2_0_chr3_9882301_r	0	-
chr3	9882489	9883666	NM_001351736_intron_3_0_chr3_9882490_r	0	-
chr3	9883766	9883882	NM_001351736_intron_4_0_chr3_9883767_r	0	-
chr3	9883927	9885148	NM_001351736_intron_5_0_chr3_9883928_r	0	-
chr3	9885285	9885408	NM_001351736_intron_6_0_chr3_9885286_r	0	-
chr3	9944748	9945080	NM_153480_intron_0_0_chr3_9944749_f	0	+
chr3	9945096	9945715	NM_153480_intron_1_0_chr3_9945097_f	0	+
chr3	9945835	9948047	NM_153480_intron_2_0_chr3_9945836_f	0	+
chr3	9948145	9948389	NM_153480_intron_3_0_chr3_9948146_f	0	+
chr3	9948549	9948644	NM_153480_intron_4_0_chr3_9948550_f	0	+
chr3	9948784	9949922	NM_153480_intron_5_0_chr3_9948785_f	0	+
chr3	9949991	9950900	NM_153480_intron_6_0_chr3_9949992_f	0	+
chr3	9950967	9952548	NM_153480_intron_7_0_chr3_9950968_f	0	+
chr3	9952724	9952810	NM_153480_intron_8_0_chr3_9952725_f	0	+
chr3	9952858	9952938	NM_153480_intron_9_0_chr3_9952859_f	0	+
chr3	9952984	9953126	NM_153480_intron_10_0_chr3_9952985_f	0	+
chr3	9953281	9955639	NM_153480_intron_11_0_chr3_9953282_f	0	+
chr3	9955708	9956231	NM_153480_intron_12_0_chr3_9955709_f	0	+
chr3	9956283	9956362	NM_153480_intron_13_0_chr3_9956284_f	0	+
chr3	9956461	9956934	NM_153480_intron_14_0_chr3_9956462_f	0	+
chr3	9879891	9880715	NM_001351738_intron_0_0_chr3_9879892_r	0	-
chr3	9880855	9881867	NM_001351738_intron_1_0_chr3_9880856_r	0	-
chr3	9882019	9882215	NM_001351738_intron_2_0_chr3_9882020_r	0	-
chr3	9882300	9882381	NM_001351738_intron_3_0_chr3_9882301_r	0	-
chr3	9882489	9883666	NM_001351738_intron_4_0_chr3_9882490_r	0	-
chr3	9883766	9883882	NM_001351738_intron_5_0_chr3_9883767_r	0	-
chr3	9883927	9885148	NM_001351738_intron_6_0_chr3_9883928_r	0	-
chr3	9885285	9885573	NM_001351738_intron_7_0_chr3_9885286_r	0	-
chr3	9879891	9880715	NM_001142547_intron_0_0_chr3_9879892_r	0	-
chr3	9880855	9881867	NM_001142547_intron_1_0_chr3_9880856_r	0	-
chr3	9881991	9882215	NM_001142547_intron_2_0_chr3_9881992_r	0	-
chr3	9882300	9882381	NM_001142547_intron_3_0_chr3_9882301_r	0	-
chr3	9882489	9883666	NM_001142547_intron_4_0_chr3_9882490_r	0	-
chr3	9883766	9885148	NM_001142547_intron_5_0_chr3_9883767_r	0	-
chr3	9885285	9885573	NM_001142547_intron_6_0_chr3_9885286_r	0	-
chr3	9852393	9854626	NR_037162_intron_0_0_chr3_9852394_f	0	+
chr3	9854795	9854931	NR_037162_intron_1_0_chr3_9854796_f	0	+
chr3	9855029	9857757	NR_037162_intron_2_0_chr3_9855030_f	0	+
chr3	9857886	9859328	NR_037162_intron_3_0_chr3_9857887_f	0	+
chr3	9859443	9860238	NR_037162_intron_4_0_chr3_9859444_f	0	+
chr3	9860604	9862229	NR_037162_intron_5_0_chr3_9860605_f	0	+
chr3	9862425	9867483	NR_037162_intron_6_0_chr3_9862426_f	0	+
chr3	9867632	9868680	NR_037162_intron_7_0_chr3_9867633_f	0	+
chr3	9868756	9870643	NR_037162_intron_8_0_chr3_9868757_f	0	+
chr3	9871079	9876364	NR_037162_intron_9_0_chr3_9871080_f	0	+
chr3	9834389	9839342	NM_001024959_intron_0_0_chr3_9834390_f	0	+
chr3	9839461	9841868	NM_001024959_intron_1_0_chr3_9839462_f	0	+
chr3	9841980	9843344	NM_001024959_intron_2_0_chr3_9841981_f	0	+
chr3	9843440	9845526	NM_001024959_intron_3_0_chr3_9843441_f	0	+
chr3	9845697	9847893	NM_001024959_intron_4_0_chr3_9845698_f	0	+
chr3	9834865	9839342	NM_001198780_intron_0_0_chr3_9834866_f	0	+
chr3	9839461	9841868	NM_001198780_intron_1_0_chr3_9839462_f	0	+
chr3	9841980	9843344	NM_001198780_intron_2_0_chr3_9841981_f	0	+
chr3	9843440	9845526	NM_001198780_intron_3_0_chr3_9843441_f	0	+
chr3	9845697	9847893	NM_001198780_intron_4_0_chr3_9845698_f	0	+
chr3	9834244	9839342	NM_001024960_intron_0_0_chr3_9834245_f	0	+
chr3	9839461	9841868	NM_001024960_intron_1_0_chr3_9839462_f	0	+
chr3	9841980	9843344	NM_001024960_intron_2_0_chr3_9841981_f	0	+
chr3	9843440	9845526	NM_001024960_intron_3_0_chr3_9843441_f	0	+
chr3	9845697	9847893	NM_001024960_intron_4_0_chr3_9845698_f	0	+
chr3	9852078	9852304	NM_001025930_intron_0_0_chr3_9852079_f	0	+
chr3	9852393	9854626	NM_001025930_intron_1_0_chr3_9852394_f	0	+
chr3	9854795	9854931	NM_001025930_intron_2_0_chr3_9854796_f	0	+
chr3	9855029	9859328	NM_001025930_intron_3_0_chr3_9855030_f	0	+
chr3	9859443	9860505	NM_001025930_intron_4_0_chr3_9859444_f	0	+
chr3	9860604	9862229	NM_001025930_intron_5_0_chr3_9860605_f	0	+
chr3	9862425	9867483	NM_001025930_intron_6_0_chr3_9862426_f	0	+
chr3	9867632	9868680	NM_001025930_intron_7_0_chr3_9867633_f	0	+
chr3	9868924	9870643	NM_001025930_intron_8_0_chr3_9868925_f	0	+
chr3	9871079	9874787	NM_001025930_intron_9_0_chr3_9871080_f	0	+
chr3	9874929	9876364	NM_001025930_intron_10_0_chr3_9874930_f	0	+
chr3	9876591	9876777	NM_001025930_intron_11_0_chr3_9876592_f	0	+
chr3	9852078	9852304	NM_001366051_intron_0_0_chr3_9852079_f	0	+
chr3	9852393	9854626	NM_001366051_intron_1_0_chr3_9852394_f	0	+
chr3	9854795	9854931	NM_001366051_intron_2_0_chr3_9854796_f	0	+
chr3	9855029	9859328	NM_001366051_intron_3_0_chr3_9855030_f	0	+
chr3	9859443	9860505	NM_001366051_intron_4_0_chr3_9859444_f	0	+
chr3	9860604	9862229	NM_001366051_intron_5_0_chr3_9860605_f	0	+
chr3	9862425	9867483	NM_001366051_intron_6_0_chr3_9862426_f	0	+
chr3	9867632	9868680	NM_001366051_intron_7_0_chr3_9867633_f	0	+
chr3	9868924	9870643	NM_001366051_intron_8_0_chr3_9868925_f	0	+
chr3	9871079	9874787	NM_001366051_intron_9_0_chr3_9871080_f	0	+
chr3	9874929	9876364	NM_001366051_intron_10_0_chr3_9874930_f	0	+
chr3	9876591	9876777	NM_001366051_intron_11_0_chr3_9876592_f	0	+
chr3	9990597	9990784	NM_001318871_intron_0_0_chr3_9990598_r	0	-
chr3	9991856	9994005	NM_001318871_intron_1_0_chr3_9991857_r	0	-
chr3	10028948	10030395	NR_103821_intron_0_0_chr3_10028949_f	0	+
chr3	10030431	10044400	NR_103821_intron_1_0_chr3_10030432_f	0	+
chr3	9987395	9987768	NR_134900_intron_0_0_chr3_9987396_r	0	-
chr3	9989685	9990441	NR_134900_intron_1_0_chr3_9989686_r	0	-
chr3	9990597	9990784	NR_134900_intron_2_0_chr3_9990598_r	0	-
chr3	9991856	9994005	NR_134900_intron_3_0_chr3_9991857_r	0	-
chr3	9989685	9990441	NM_207351_intron_0_0_chr3_9989686_r	0	-
chr3	9990597	9990784	NM_207351_intron_1_0_chr3_9990598_r	0	-
chr3	9991856	9994005	NM_207351_intron_2_0_chr3_9991857_r	0	-
chr3	9976296	9976518	NM_015513_intron_0_0_chr3_9976297_f	0	+
chr3	9976601	9979245	NM_015513_intron_1_0_chr3_9976602_f	0	+
chr3	9979356	9979698	NM_015513_intron_2_0_chr3_9979357_f	0	+
chr3	9979790	9982533	NM_015513_intron_3_0_chr3_9979791_f	0	+
chr3	9982710	9982794	NM_015513_intron_4_0_chr3_9982711_f	0	+
chr3	9982890	9984496	NM_015513_intron_5_0_chr3_9982891_f	0	+
chr3	9984580	9984760	NM_015513_intron_6_0_chr3_9984581_f	0	+
chr3	9984856	9985064	NM_015513_intron_7_0_chr3_9984857_f	0	+
chr3	9985199	9986048	NM_015513_intron_8_0_chr3_9985200_f	0	+
chr3	9989288	9989750	NR_046734_intron_0_0_chr3_9989289_f	0	+
chr3	9989864	9990038	NR_046734_intron_1_0_chr3_9989865_f	0	+
chr3	9990153	9996287	NR_046734_intron_2_0_chr3_9990154_f	0	+
chr3	10049307	10050087	NR_148535_intron_0_0_chr3_10049308_r	0	-
chr3	10050336	10052706	NR_148535_intron_1_0_chr3_10050337_r	0	-
chr3	9975604	9976103	NM_001077415_intron_0_0_chr3_9975605_f	0	+
chr3	9976296	9976518	NM_001077415_intron_1_0_chr3_9976297_f	0	+
chr3	9976601	9979245	NM_001077415_intron_2_0_chr3_9976602_f	0	+
chr3	9979356	9979698	NM_001077415_intron_3_0_chr3_9979357_f	0	+
chr3	9979790	9982533	NM_001077415_intron_4_0_chr3_9979791_f	0	+
chr3	9982710	9982794	NM_001077415_intron_5_0_chr3_9982711_f	0	+
chr3	9982890	9984496	NM_001077415_intron_6_0_chr3_9982891_f	0	+
chr3	9984580	9984760	NM_001077415_intron_7_0_chr3_9984581_f	0	+
chr3	9984856	9985064	NM_001077415_intron_8_0_chr3_9984857_f	0	+
chr3	9985199	9986048	NM_001077415_intron_9_0_chr3_9985200_f	0	+
chr3	10005881	10011402	NM_018447_intron_0_0_chr3_10005882_r	0	-
chr3	10011485	10012265	NM_018447_intron_1_0_chr3_10011486_r	0	-
chr3	10012345	10015311	NM_018447_intron_2_0_chr3_10012346_r	0	-
chr3	10015393	10016067	NM_018447_intron_3_0_chr3_10015394_r	0	-
chr3	10016172	10018640	NM_018447_intron_4_0_chr3_10016173_r	0	-
chr3	10018734	10019072	NM_018447_intron_5_0_chr3_10018735_r	0	-
chr3	10019130	10028190	NM_018447_intron_6_0_chr3_10019131_r	0	-
chr3	10028586	10052706	NM_018447_intron_7_0_chr3_10028587_r	0	-
chr3	9975604	9976103	NM_001031717_intron_0_0_chr3_9975605_f	0	+
chr3	9976296	9976518	NM_001031717_intron_1_0_chr3_9976297_f	0	+
chr3	9976601	9979245	NM_001031717_intron_2_0_chr3_9976602_f	0	+
chr3	9979356	9979698	NM_001031717_intron_3_0_chr3_9979357_f	0	+
chr3	9979790	9982533	NM_001031717_intron_4_0_chr3_9979791_f	0	+
chr3	9982710	9982794	NM_001031717_intron_5_0_chr3_9982711_f	0	+
chr3	9982890	9984496	NM_001031717_intron_6_0_chr3_9982891_f	0	+
chr3	9984580	9984760	NM_001031717_intron_7_0_chr3_9984581_f	0	+
chr3	9984856	9985064	NM_001031717_intron_8_0_chr3_9984857_f	0	+
chr3	9985199	9985585	NM_001031717_intron_9_0_chr3_9985200_f	0	+
chr3	9985779	9986048	NM_001031717_intron_10_0_chr3_9985780_f	0	+
chr3	10059755	10065243	NR_002786_intron_0_0_chr3_10059756_r	0	-
chr3	10065431	10067724	NR_002786_intron_1_0_chr3_10065432_r	0	-
chr3	10183871	10191470	NM_198156_intron_0_0_chr3_10183872_f	0	+
chr3	10157503	10167309	NM_018462_intron_0_0_chr3_10157504_f	0	+
chr3	10167392	10167952	NM_018462_intron_1_0_chr3_10167393_f	0	+
chr3	10123215	10145881	NM_173472_intron_0_0_chr3_10123216_r	0	-
chr3	10146466	10149698	NM_173472_intron_1_0_chr3_10146467_r	0	-
chr3	10146466	10149698	NM_001164839_intron_0_0_chr3_10146467_r	0	-
chr3	10183871	10184446	NM_001354723_intron_0_0_chr3_10183872_f	0	+
chr3	10184705	10191470	NM_001354723_intron_1_0_chr3_10184706_f	0	+
chr3	10183871	10188197	NM_000551_intron_0_0_chr3_10183872_f	0	+
chr3	10188320	10191470	NM_000551_intron_1_0_chr3_10188321_f	0	+
chr3	10327578	10334525	NR_126505_intron_0_0_chr3_10327579_r	0	-
chr3	10327578	10328387	NM_001302825_intron_0_0_chr3_10327579_r	0	-
chr3	10328496	10331445	NM_001302825_intron_1_0_chr3_10328497_r	0	-
chr3	10331562	10331756	NM_001302825_intron_2_0_chr3_10331563_r	0	-
chr3	10331893	10334525	NM_001302825_intron_3_0_chr3_10331894_r	0	-
chr3	10327578	10328387	NM_001302824_intron_0_0_chr3_10327579_r	0	-
chr3	10328496	10331445	NM_001302824_intron_1_0_chr3_10328497_r	0	-
chr3	10331562	10331756	NM_001302824_intron_2_0_chr3_10331563_r	0	-
chr3	10331893	10332399	NM_001302824_intron_3_0_chr3_10331894_r	0	-
chr3	10332596	10334525	NM_001302824_intron_4_0_chr3_10332597_r	0	-
chr3	10327578	10328387	NM_001302823_intron_0_0_chr3_10327579_r	0	-
chr3	10328496	10331445	NM_001302823_intron_1_0_chr3_10328497_r	0	-
chr3	10331559	10331756	NM_001302823_intron_2_0_chr3_10331560_r	0	-
chr3	10331893	10332399	NM_001302823_intron_3_0_chr3_10331894_r	0	-
chr3	10332674	10334525	NM_001302823_intron_4_0_chr3_10332675_r	0	-
chr3	10327578	10328387	NM_001302822_intron_0_0_chr3_10327579_r	0	-
chr3	10328496	10331445	NM_001302822_intron_1_0_chr3_10328497_r	0	-
chr3	10331562	10331756	NM_001302822_intron_2_0_chr3_10331563_r	0	-
chr3	10331893	10332399	NM_001302822_intron_3_0_chr3_10331894_r	0	-
chr3	10332674	10334525	NM_001302822_intron_4_0_chr3_10332675_r	0	-
chr3	10327578	10328387	NM_001302821_intron_0_0_chr3_10327579_r	0	-
chr3	10328496	10331445	NM_001302821_intron_1_0_chr3_10328497_r	0	-
chr3	10331562	10331756	NM_001302821_intron_2_0_chr3_10331563_r	0	-
chr3	10331893	10332399	NM_001302821_intron_3_0_chr3_10331894_r	0	-
chr3	10332674	10332923	NM_001302821_intron_4_0_chr3_10332675_r	0	-
chr3	10333135	10334525	NM_001302821_intron_5_0_chr3_10333136_r	0	-
chr3	10322686	10325204	NR_073568_intron_0_0_chr3_10322687_f	0	+
chr3	10325287	10327431	NR_073568_intron_1_0_chr3_10325288_f	0	+
chr3	10327537	10329097	NR_073568_intron_2_0_chr3_10327538_f	0	+
chr3	10329165	10329685	NR_073568_intron_3_0_chr3_10329166_f	0	+
chr3	10329786	10333751	NR_073568_intron_4_0_chr3_10329787_f	0	+
chr3	10327578	10328387	NM_001134946_intron_0_0_chr3_10327579_r	0	-
chr3	10328496	10334525	NM_001134946_intron_1_0_chr3_10328497_r	0	-
chr3	10327578	10328387	NM_001134945_intron_0_0_chr3_10327579_r	0	-
chr3	10328496	10331445	NM_001134945_intron_1_0_chr3_10328497_r	0	-
chr3	10331559	10334525	NM_001134945_intron_2_0_chr3_10331560_r	0	-
chr3	10327578	10328387	NM_001134944_intron_0_0_chr3_10327579_r	0	-
chr3	10328496	10331445	NM_001134944_intron_1_0_chr3_10328497_r	0	-
chr3	10331562	10334525	NM_001134944_intron_2_0_chr3_10331563_r	0	-
chr3	10327578	10328387	NM_001134941_intron_0_0_chr3_10327579_r	0	-
chr3	10328496	10331445	NM_001134941_intron_1_0_chr3_10328497_r	0	-
chr3	10331559	10331756	NM_001134941_intron_2_0_chr3_10331560_r	0	-
chr3	10331893	10332399	NM_001134941_intron_3_0_chr3_10331894_r	0	-
chr3	10333135	10334525	NM_001134941_intron_4_0_chr3_10333136_r	0	-
chr3	10290751	10290878	NM_014760_intron_0_0_chr3_10290752_f	0	+
chr3	10291298	10301820	NM_014760_intron_1_0_chr3_10291299_f	0	+
chr3	10302354	10311814	NM_014760_intron_2_0_chr3_10302355_f	0	+
chr3	10312699	10318044	NM_014760_intron_3_0_chr3_10312700_f	0	+
chr3	10318172	10319962	NM_014760_intron_4_0_chr3_10318173_f	0	+
chr3	10320146	10320568	NM_014760_intron_5_0_chr3_10320147_f	0	+
chr3	10320747	10320904	NM_014760_intron_6_0_chr3_10320748_f	0	+
chr3	10327578	10328387	NM_016362_intron_0_0_chr3_10327579_r	0	-
chr3	10328496	10331445	NM_016362_intron_1_0_chr3_10328497_r	0	-
chr3	10331562	10331756	NM_016362_intron_2_0_chr3_10331563_r	0	-
chr3	10331893	10332399	NM_016362_intron_3_0_chr3_10331894_r	0	-
chr3	10333135	10334525	NM_016362_intron_4_0_chr3_10333136_r	0	-
chr3	10322686	10325204	NR_073567_intron_0_0_chr3_10322687_f	0	+
chr3	10325287	10327431	NR_073567_intron_1_0_chr3_10325288_f	0	+
chr3	10327537	10328971	NR_073567_intron_2_0_chr3_10327538_f	0	+
chr3	10329127	10329628	NR_073567_intron_3_0_chr3_10329128_f	0	+
chr3	10329786	10333751	NR_073567_intron_4_0_chr3_10329787_f	0	+
chr3	10322686	10323822	NR_073566_intron_0_0_chr3_10322687_f	0	+
chr3	10323918	10325204	NR_073566_intron_1_0_chr3_10323919_f	0	+
chr3	10325287	10327431	NR_073566_intron_2_0_chr3_10325288_f	0	+
chr3	10327537	10329097	NR_073566_intron_3_0_chr3_10327538_f	0	+
chr3	10329165	10329628	NR_073566_intron_4_0_chr3_10329166_f	0	+
chr3	10329790	10333751	NR_073566_intron_5_0_chr3_10329791_f	0	+
chr3	10322686	10323822	NR_024145_intron_0_0_chr3_10322687_f	0	+
chr3	10323979	10325204	NR_024145_intron_1_0_chr3_10323980_f	0	+
chr3	10325287	10327431	NR_024145_intron_2_0_chr3_10325288_f	0	+
chr3	10327537	10329628	NR_024145_intron_3_0_chr3_10327538_f	0	+
chr3	10329786	10333751	NR_024145_intron_4_0_chr3_10329787_f	0	+
chr3	10322686	10325204	NR_024144_intron_0_0_chr3_10322687_f	0	+
chr3	10325287	10327431	NR_024144_intron_1_0_chr3_10325288_f	0	+
chr3	10327537	10329097	NR_024144_intron_2_0_chr3_10327538_f	0	+
chr3	10329165	10329628	NR_024144_intron_3_0_chr3_10329166_f	0	+
chr3	10329786	10334006	NR_024144_intron_4_0_chr3_10329787_f	0	+
chr3	10322686	10327431	NR_004431_intron_0_0_chr3_10322687_f	0	+
chr3	10327537	10329097	NR_004431_intron_1_0_chr3_10327538_f	0	+
chr3	10329165	10329628	NR_004431_intron_2_0_chr3_10329166_f	0	+
chr3	10329786	10333751	NR_004431_intron_3_0_chr3_10329787_f	0	+
chr3	10668170	10668450	NR_046766_intron_0_0_chr3_10668171_r	0	-
chr3	10858206	10861149	NM_001317406_intron_0_0_chr3_10858207_f	0	+
chr3	10861284	10861396	NM_001317406_intron_1_0_chr3_10861285_f	0	+
chr3	10861537	10864986	NM_001317406_intron_2_0_chr3_10861538_f	0	+
chr3	10803607	10804884	NR_027102_intron_0_0_chr3_10803608_r	0	-
chr3	10805182	10805745	NR_027102_intron_1_0_chr3_10805183_r	0	-
chr3	10803607	10804516	NR_152730_intron_0_0_chr3_10803608_r	0	-
chr3	10804607	10805745	NR_152730_intron_1_0_chr3_10804608_r	0	-
chr3	11034615	11057357	NM_001348250_intron_0_0_chr3_11034616_f	0	+
chr3	11057419	11058805	NM_001348250_intron_1_0_chr3_11057420_f	0	+
chr3	11059135	11059528	NM_001348250_intron_2_0_chr3_11059136_f	0	+
chr3	11059660	11060283	NM_001348250_intron_3_0_chr3_11059661_f	0	+
chr3	11060384	11061898	NM_001348250_intron_4_0_chr3_11060385_f	0	+
chr3	11062008	11064021	NM_001348250_intron_5_0_chr3_11062009_f	0	+
chr3	11064154	11067134	NM_001348250_intron_6_0_chr3_11064155_f	0	+
chr3	11067269	11067458	NM_001348250_intron_7_0_chr3_11067270_f	0	+
chr3	11067562	11067920	NM_001348250_intron_8_0_chr3_11067563_f	0	+
chr3	11068045	11070420	NM_001348250_intron_9_0_chr3_11068046_f	0	+
chr3	11070533	11070906	NM_001348250_intron_10_0_chr3_11070534_f	0	+
chr3	11071038	11072862	NM_001348250_intron_11_0_chr3_11071039_f	0	+
chr3	11072965	11075324	NM_001348250_intron_12_0_chr3_11072966_f	0	+
chr3	11075425	11076216	NM_001348250_intron_13_0_chr3_11075426_f	0	+
chr3	11076384	11078547	NM_001348250_intron_14_0_chr3_11076385_f	0	+
chr3	11034615	11057357	NM_001348252_intron_0_0_chr3_11034616_f	0	+
chr3	11057419	11058744	NM_001348252_intron_1_0_chr3_11057420_f	0	+
chr3	11058945	11060283	NM_001348252_intron_2_0_chr3_11058946_f	0	+
chr3	11060384	11061898	NM_001348252_intron_3_0_chr3_11060385_f	0	+
chr3	11062008	11064021	NM_001348252_intron_4_0_chr3_11062009_f	0	+
chr3	11064154	11067134	NM_001348252_intron_5_0_chr3_11064155_f	0	+
chr3	11067269	11067458	NM_001348252_intron_6_0_chr3_11067270_f	0	+
chr3	11067562	11067920	NM_001348252_intron_7_0_chr3_11067563_f	0	+
chr3	11068045	11070420	NM_001348252_intron_8_0_chr3_11068046_f	0	+
chr3	11070533	11070906	NM_001348252_intron_9_0_chr3_11070534_f	0	+
chr3	11071038	11072862	NM_001348252_intron_10_0_chr3_11071039_f	0	+
chr3	11072965	11075324	NM_001348252_intron_11_0_chr3_11072966_f	0	+
chr3	11075425	11076216	NM_001348252_intron_12_0_chr3_11075426_f	0	+
chr3	11076384	11078547	NM_001348252_intron_13_0_chr3_11076385_f	0	+
chr3	11034615	11057357	NM_001348251_intron_0_0_chr3_11034616_f	0	+
chr3	11057419	11058805	NM_001348251_intron_1_0_chr3_11057420_f	0	+
chr3	11058945	11059528	NM_001348251_intron_2_0_chr3_11058946_f	0	+
chr3	11059660	11060283	NM_001348251_intron_3_0_chr3_11059661_f	0	+
chr3	11060384	11061898	NM_001348251_intron_4_0_chr3_11060385_f	0	+
chr3	11062008	11064021	NM_001348251_intron_5_0_chr3_11062009_f	0	+
chr3	11064154	11067134	NM_001348251_intron_6_0_chr3_11064155_f	0	+
chr3	11067269	11067458	NM_001348251_intron_7_0_chr3_11067270_f	0	+
chr3	11067562	11067920	NM_001348251_intron_8_0_chr3_11067563_f	0	+
chr3	11068045	11070420	NM_001348251_intron_9_0_chr3_11068046_f	0	+
chr3	11070533	11070906	NM_001348251_intron_10_0_chr3_11070534_f	0	+
chr3	11071038	11072862	NM_001348251_intron_11_0_chr3_11071039_f	0	+
chr3	11072965	11075324	NM_001348251_intron_12_0_chr3_11072966_f	0	+
chr3	11075425	11076216	NM_001348251_intron_13_0_chr3_11075426_f	0	+
chr3	11076384	11078547	NM_001348251_intron_14_0_chr3_11076385_f	0	+
chr3	11048074	11048877	NR_046647_intron_0_0_chr3_11048075_r	0	-
chr3	11049065	11060805	NR_046647_intron_1_0_chr3_11049066_r	0	-
chr3	11034615	11057357	NM_001348253_intron_0_0_chr3_11034616_f	0	+
chr3	11057419	11058805	NM_001348253_intron_1_0_chr3_11057420_f	0	+
chr3	11058945	11060283	NM_001348253_intron_2_0_chr3_11058946_f	0	+
chr3	11060384	11061898	NM_001348253_intron_3_0_chr3_11060385_f	0	+
chr3	11062008	11064021	NM_001348253_intron_4_0_chr3_11062009_f	0	+
chr3	11064154	11067134	NM_001348253_intron_5_0_chr3_11064155_f	0	+
chr3	11067269	11067458	NM_001348253_intron_6_0_chr3_11067270_f	0	+
chr3	11067562	11067920	NM_001348253_intron_7_0_chr3_11067563_f	0	+
chr3	11068045	11070420	NM_001348253_intron_8_0_chr3_11068046_f	0	+
chr3	11070533	11070906	NM_001348253_intron_9_0_chr3_11070534_f	0	+
chr3	11071038	11072862	NM_001348253_intron_10_0_chr3_11071039_f	0	+
chr3	11072965	11075324	NM_001348253_intron_11_0_chr3_11072966_f	0	+
chr3	11075425	11076216	NM_001348253_intron_12_0_chr3_11075426_f	0	+
chr3	11076384	11078547	NM_001348253_intron_13_0_chr3_11076385_f	0	+
chr3	11034615	11057357	NM_003042_intron_0_0_chr3_11034616_f	0	+
chr3	11057419	11058744	NM_003042_intron_1_0_chr3_11057420_f	0	+
chr3	11059135	11059528	NM_003042_intron_2_0_chr3_11059136_f	0	+
chr3	11059660	11060283	NM_003042_intron_3_0_chr3_11059661_f	0	+
chr3	11060384	11061898	NM_003042_intron_4_0_chr3_11060385_f	0	+
chr3	11062008	11064021	NM_003042_intron_5_0_chr3_11062009_f	0	+
chr3	11064154	11067134	NM_003042_intron_6_0_chr3_11064155_f	0	+
chr3	11067269	11067458	NM_003042_intron_7_0_chr3_11067270_f	0	+
chr3	11067562	11067920	NM_003042_intron_8_0_chr3_11067563_f	0	+
chr3	11068045	11070420	NM_003042_intron_9_0_chr3_11068046_f	0	+
chr3	11070533	11070906	NM_003042_intron_10_0_chr3_11070534_f	0	+
chr3	11071038	11072862	NM_003042_intron_11_0_chr3_11071039_f	0	+
chr3	11072965	11075324	NM_003042_intron_12_0_chr3_11072966_f	0	+
chr3	11075425	11076216	NM_003042_intron_13_0_chr3_11075426_f	0	+
chr3	11076384	11078547	NM_003042_intron_14_0_chr3_11076385_f	0	+
chr3	11294454	11294818	NM_000861_intron_0_0_chr3_11294455_f	0	+
chr3	11294904	11300688	NM_000861_intron_1_0_chr3_11294905_f	0	+
chr3	11600301	11600805	NM_001128221_intron_0_0_chr3_11600302_r	0	-
chr3	11600929	11606270	NM_001128221_intron_1_0_chr3_11600930_r	0	-
chr3	11606493	11610078	NM_001128221_intron_2_0_chr3_11606494_r	0	-
chr3	11600301	11600805	NM_001128220_intron_0_0_chr3_11600302_r	0	-
chr3	11600929	11606270	NM_001128220_intron_1_0_chr3_11600930_r	0	-
chr3	11606493	11623759	NM_001128220_intron_2_0_chr3_11606494_r	0	-
chr3	11600301	11600805	NM_001284391_intron_0_0_chr3_11600302_r	0	-
chr3	11600929	11606270	NM_001284391_intron_1_0_chr3_11600930_r	0	-
chr3	11606493	11643306	NM_001284391_intron_2_0_chr3_11606494_r	0	-
chr3	11643496	11645797	NM_001284391_intron_3_0_chr3_11643497_r	0	-
chr3	11832055	11849306	NM_001321295_intron_0_0_chr3_11832056_r	0	-
chr3	11849369	11850990	NM_001321295_intron_1_0_chr3_11849370_r	0	-
chr3	11851156	11858665	NM_001321295_intron_2_0_chr3_11851157_r	0	-
chr3	11858811	11871187	NM_001321295_intron_3_0_chr3_11858812_r	0	-
chr3	11871338	11874476	NM_001321295_intron_4_0_chr3_11871339_r	0	-
chr3	11874625	11880695	NM_001321295_intron_5_0_chr3_11874626_r	0	-
chr3	11880788	11885502	NM_001321295_intron_6_0_chr3_11880789_r	0	-
chr3	11885685	11886364	NM_001321295_intron_7_0_chr3_11885686_r	0	-
chr3	11886570	11887975	NM_001321295_intron_8_0_chr3_11886571_r	0	-
chr3	11832055	11849306	NM_001321294_intron_0_0_chr3_11832056_r	0	-
chr3	11849369	11850990	NM_001321294_intron_1_0_chr3_11849370_r	0	-
chr3	11851156	11858665	NM_001321294_intron_2_0_chr3_11851157_r	0	-
chr3	11858811	11871187	NM_001321294_intron_3_0_chr3_11858812_r	0	-
chr3	11871338	11880695	NM_001321294_intron_4_0_chr3_11871339_r	0	-
chr3	11880788	11885502	NM_001321294_intron_5_0_chr3_11880789_r	0	-
chr3	11885685	11886364	NM_001321294_intron_6_0_chr3_11885686_r	0	-
chr3	11886570	11887975	NM_001321294_intron_7_0_chr3_11886571_r	0	-
chr3	11832055	11849306	NR_158711_intron_0_0_chr3_11832056_r	0	-
chr3	11851156	11858665	NR_158711_intron_1_0_chr3_11851157_r	0	-
chr3	11858811	11871187	NR_158711_intron_2_0_chr3_11858812_r	0	-
chr3	11871338	11880695	NR_158711_intron_3_0_chr3_11871339_r	0	-
chr3	11880788	11885502	NR_158711_intron_4_0_chr3_11880789_r	0	-
chr3	11885685	11887975	NR_158711_intron_5_0_chr3_11885686_r	0	-
chr3	11858811	11871187	NR_158713_intron_0_0_chr3_11858812_r	0	-
chr3	11871338	11874476	NR_158713_intron_1_0_chr3_11871339_r	0	-
chr3	11874625	11880695	NR_158713_intron_2_0_chr3_11874626_r	0	-
chr3	11880788	11885502	NR_158713_intron_3_0_chr3_11880789_r	0	-
chr3	11885685	11887975	NR_158713_intron_4_0_chr3_11885686_r	0	-
chr3	11832055	11849306	NR_158714_intron_0_0_chr3_11832056_r	0	-
chr3	11851156	11858665	NR_158714_intron_1_0_chr3_11851157_r	0	-
chr3	11858811	11871187	NR_158714_intron_2_0_chr3_11858812_r	0	-
chr3	11871338	11874476	NR_158714_intron_3_0_chr3_11871339_r	0	-
chr3	11874625	11880695	NR_158714_intron_4_0_chr3_11874626_r	0	-
chr3	11880788	11885502	NR_158714_intron_5_0_chr3_11880789_r	0	-
chr3	11885685	11887975	NR_158714_intron_6_0_chr3_11885686_r	0	-
chr3	11858811	11871187	NR_158715_intron_0_0_chr3_11858812_r	0	-
chr3	11871338	11874476	NR_158715_intron_1_0_chr3_11871339_r	0	-
chr3	11874625	11880695	NR_158715_intron_2_0_chr3_11874626_r	0	-
chr3	11880788	11885502	NR_158715_intron_3_0_chr3_11880789_r	0	-
chr3	11885685	11886364	NR_158715_intron_4_0_chr3_11885686_r	0	-
chr3	11886570	11887975	NR_158715_intron_5_0_chr3_11886571_r	0	-
chr3	11832055	11849306	NM_001284401_intron_0_0_chr3_11832056_r	0	-
chr3	11849369	11850990	NM_001284401_intron_1_0_chr3_11849370_r	0	-
chr3	11851156	11858665	NM_001284401_intron_2_0_chr3_11851157_r	0	-
chr3	11858811	11871187	NM_001284401_intron_3_0_chr3_11858812_r	0	-
chr3	11871338	11880695	NM_001284401_intron_4_0_chr3_11871339_r	0	-
chr3	11880788	11885502	NM_001284401_intron_5_0_chr3_11880789_r	0	-
chr3	11885685	11887975	NM_001284401_intron_6_0_chr3_11885686_r	0	-
chr3	11858811	11871187	NM_001366031_intron_0_0_chr3_11858812_r	0	-
chr3	11871338	11880695	NM_001366031_intron_1_0_chr3_11871339_r	0	-
chr3	11880788	11885502	NM_001366031_intron_2_0_chr3_11880789_r	0	-
chr3	11885685	11887975	NM_001366031_intron_3_0_chr3_11885686_r	0	-
chr3	11832055	11849306	NR_104314_intron_0_0_chr3_11832056_r	0	-
chr3	11849369	11849808	NR_104314_intron_1_0_chr3_11849370_r	0	-
chr3	11850057	11850148	NR_104314_intron_2_0_chr3_11850058_r	0	-
chr3	11851156	11858665	NR_104314_intron_3_0_chr3_11851157_r	0	-
chr3	11858811	11871187	NR_104314_intron_4_0_chr3_11858812_r	0	-
chr3	11871338	11874476	NR_104314_intron_5_0_chr3_11871339_r	0	-
chr3	11874625	11880695	NR_104314_intron_6_0_chr3_11874626_r	0	-
chr3	11880788	11885502	NR_104314_intron_7_0_chr3_11880789_r	0	-
chr3	11885685	11887975	NR_104314_intron_8_0_chr3_11885686_r	0	-
chr3	11832055	11849306	NR_135609_intron_0_0_chr3_11832056_r	0	-
chr3	11849369	11849808	NR_135609_intron_1_0_chr3_11849370_r	0	-
chr3	11850057	11850990	NR_135609_intron_2_0_chr3_11850058_r	0	-
chr3	11851156	11858665	NR_135609_intron_3_0_chr3_11851157_r	0	-
chr3	11858811	11871187	NR_135609_intron_4_0_chr3_11858812_r	0	-
chr3	11871338	11872195	NR_135609_intron_5_0_chr3_11871339_r	0	-
chr3	11872348	11874476	NR_135609_intron_6_0_chr3_11872349_r	0	-
chr3	11874625	11880695	NR_135609_intron_7_0_chr3_11874626_r	0	-
chr3	11880788	11885502	NR_135609_intron_8_0_chr3_11880789_r	0	-
chr3	11885685	11886364	NR_135609_intron_9_0_chr3_11885686_r	0	-
chr3	11886570	11887975	NR_135609_intron_10_0_chr3_11886571_r	0	-
chr3	11832055	11849306	NR_158712_intron_0_0_chr3_11832056_r	0	-
chr3	11849369	11850990	NR_158712_intron_1_0_chr3_11849370_r	0	-
chr3	11851156	11858665	NR_158712_intron_2_0_chr3_11851157_r	0	-
chr3	11858811	11868191	NR_158712_intron_3_0_chr3_11858812_r	0	-
chr3	11868279	11871187	NR_158712_intron_4_0_chr3_11868280_r	0	-
chr3	11872348	11874476	NR_158712_intron_5_0_chr3_11872349_r	0	-
chr3	11874625	11880695	NR_158712_intron_6_0_chr3_11874626_r	0	-
chr3	11880788	11885502	NR_158712_intron_7_0_chr3_11880789_r	0	-
chr3	11885685	11887975	NR_158712_intron_8_0_chr3_11885686_r	0	-
chr3	11832055	11849306	NR_158710_intron_0_0_chr3_11832056_r	0	-
chr3	11849369	11850990	NR_158710_intron_1_0_chr3_11849370_r	0	-
chr3	11851156	11858665	NR_158710_intron_2_0_chr3_11851157_r	0	-
chr3	11858811	11871187	NR_158710_intron_3_0_chr3_11858812_r	0	-
chr3	11871338	11874476	NR_158710_intron_4_0_chr3_11871339_r	0	-
chr3	11874625	11880695	NR_158710_intron_5_0_chr3_11874626_r	0	-
chr3	11880788	11885502	NR_158710_intron_6_0_chr3_11880789_r	0	-
chr3	11885685	11887975	NR_158710_intron_7_0_chr3_11885686_r	0	-
chr3	11832055	11849306	NR_135610_intron_0_0_chr3_11832056_r	0	-
chr3	11849369	11850990	NR_135610_intron_1_0_chr3_11849370_r	0	-
chr3	11851156	11852249	NR_135610_intron_2_0_chr3_11851157_r	0	-
chr3	11852371	11858665	NR_135610_intron_3_0_chr3_11852372_r	0	-
chr3	11858811	11871187	NR_135610_intron_4_0_chr3_11858812_r	0	-
chr3	11871338	11874476	NR_135610_intron_5_0_chr3_11871339_r	0	-
chr3	11874625	11880695	NR_135610_intron_6_0_chr3_11874626_r	0	-
chr3	11880788	11885502	NR_135610_intron_7_0_chr3_11880789_r	0	-
chr3	11885685	11886364	NR_135610_intron_8_0_chr3_11885686_r	0	-
chr3	11886570	11887975	NR_135610_intron_9_0_chr3_11886571_r	0	-
chr3	11832055	11849306	NR_135611_intron_0_0_chr3_11832056_r	0	-
chr3	11849369	11849808	NR_135611_intron_1_0_chr3_11849370_r	0	-
chr3	11850057	11850990	NR_135611_intron_2_0_chr3_11850058_r	0	-
chr3	11851156	11858665	NR_135611_intron_3_0_chr3_11851157_r	0	-
chr3	11858811	11871187	NR_135611_intron_4_0_chr3_11858812_r	0	-
chr3	11871338	11880695	NR_135611_intron_5_0_chr3_11871339_r	0	-
chr3	11880788	11885502	NR_135611_intron_6_0_chr3_11880789_r	0	-
chr3	11885685	11887975	NR_135611_intron_7_0_chr3_11885686_r	0	-
chr3	11832055	11850990	NM_138807_intron_0_0_chr3_11832056_r	0	-
chr3	11851156	11858665	NM_138807_intron_1_0_chr3_11851157_r	0	-
chr3	11858811	11871187	NM_138807_intron_2_0_chr3_11858812_r	0	-
chr3	11871338	11880695	NM_138807_intron_3_0_chr3_11871339_r	0	-
chr3	11880788	11885502	NM_138807_intron_4_0_chr3_11880789_r	0	-
chr3	11885685	11887975	NM_138807_intron_5_0_chr3_11885686_r	0	-
chr3	12195212	12195826	NM_003256_intron_0_0_chr3_12195213_r	0	-
chr3	12195951	12198319	NM_003256_intron_1_0_chr3_12195952_r	0	-
chr3	12198434	12198884	NM_003256_intron_2_0_chr3_12198435_r	0	-
chr3	12198982	12200201	NM_003256_intron_3_0_chr3_12198983_r	0	-
chr3	12526016	12531282	NM_001321278_intron_0_0_chr3_12526017_f	0	+
chr3	12531488	12533634	NM_001321278_intron_1_0_chr3_12531489_f	0	+
chr3	12533716	12538016	NM_001321278_intron_2_0_chr3_12533717_f	0	+
chr3	12538053	12544760	NM_001321278_intron_3_0_chr3_12538054_f	0	+
chr3	12545283	12546652	NM_001321278_intron_4_0_chr3_12545284_f	0	+
chr3	12546730	12558109	NM_001321278_intron_5_0_chr3_12546731_f	0	+
chr3	12558160	12560557	NM_001321278_intron_6_0_chr3_12558161_f	0	+
chr3	12560696	12570386	NM_001321278_intron_7_0_chr3_12560697_f	0	+
chr3	12570423	12571260	NM_001321278_intron_8_0_chr3_12570424_f	0	+
chr3	12571372	12573068	NM_001321278_intron_9_0_chr3_12571373_f	0	+
chr3	12573158	12580659	NM_001321278_intron_10_0_chr3_12573159_f	0	+
chr3	12526016	12531282	NM_001321277_intron_0_0_chr3_12526017_f	0	+
chr3	12531488	12533634	NM_001321277_intron_1_0_chr3_12531489_f	0	+
chr3	12533716	12538016	NM_001321277_intron_2_0_chr3_12533717_f	0	+
chr3	12538053	12544760	NM_001321277_intron_3_0_chr3_12538054_f	0	+
chr3	12545283	12546652	NM_001321277_intron_4_0_chr3_12545284_f	0	+
chr3	12546730	12558109	NM_001321277_intron_5_0_chr3_12546731_f	0	+
chr3	12558160	12560557	NM_001321277_intron_6_0_chr3_12558161_f	0	+
chr3	12560696	12570386	NM_001321277_intron_7_0_chr3_12560697_f	0	+
chr3	12570423	12571260	NM_001321277_intron_8_0_chr3_12570424_f	0	+
chr3	12571372	12573068	NM_001321277_intron_9_0_chr3_12571373_f	0	+
chr3	12573158	12574160	NM_001321277_intron_10_0_chr3_12573159_f	0	+
chr3	12526379	12531282	NM_025265_intron_0_0_chr3_12526380_f	0	+
chr3	12531488	12533634	NM_025265_intron_1_0_chr3_12531489_f	0	+
chr3	12533716	12538016	NM_025265_intron_2_0_chr3_12533717_f	0	+
chr3	12538053	12544760	NM_025265_intron_3_0_chr3_12538054_f	0	+
chr3	12545283	12546652	NM_025265_intron_4_0_chr3_12545284_f	0	+
chr3	12546730	12558109	NM_025265_intron_5_0_chr3_12546731_f	0	+
chr3	12558160	12560557	NM_025265_intron_6_0_chr3_12558161_f	0	+
chr3	12560696	12570386	NM_025265_intron_7_0_chr3_12560697_f	0	+
chr3	12570423	12571260	NM_025265_intron_8_0_chr3_12570424_f	0	+
chr3	12571372	12573068	NM_025265_intron_9_0_chr3_12571373_f	0	+
chr3	12573158	12574160	NM_025265_intron_10_0_chr3_12573159_f	0	+
chr3	12526127	12531282	NM_001145392_intron_0_0_chr3_12526128_f	0	+
chr3	12531488	12533634	NM_001145392_intron_1_0_chr3_12531489_f	0	+
chr3	12533716	12538016	NM_001145392_intron_2_0_chr3_12533717_f	0	+
chr3	12538053	12544760	NM_001145392_intron_3_0_chr3_12538054_f	0	+
chr3	12545283	12546652	NM_001145392_intron_4_0_chr3_12545284_f	0	+
chr3	12546730	12558109	NM_001145392_intron_5_0_chr3_12546731_f	0	+
chr3	12558160	12560557	NM_001145392_intron_6_0_chr3_12558161_f	0	+
chr3	12560696	12570386	NM_001145392_intron_7_0_chr3_12560697_f	0	+
chr3	12570423	12571260	NM_001145392_intron_8_0_chr3_12570424_f	0	+
chr3	12571372	12573068	NM_001145392_intron_9_0_chr3_12571373_f	0	+
chr3	12573158	12574160	NM_001145392_intron_10_0_chr3_12573159_f	0	+
chr3	12526379	12531282	NM_001321279_intron_0_0_chr3_12526380_f	0	+
chr3	12531488	12533634	NM_001321279_intron_1_0_chr3_12531489_f	0	+
chr3	12533716	12538016	NM_001321279_intron_2_0_chr3_12533717_f	0	+
chr3	12538053	12544760	NM_001321279_intron_3_0_chr3_12538054_f	0	+
chr3	12545283	12558109	NM_001321279_intron_4_0_chr3_12545284_f	0	+
chr3	12558160	12560557	NM_001321279_intron_5_0_chr3_12558161_f	0	+
chr3	12560696	12570386	NM_001321279_intron_6_0_chr3_12560697_f	0	+
chr3	12570423	12571260	NM_001321279_intron_7_0_chr3_12570424_f	0	+
chr3	12571372	12573068	NM_001321279_intron_8_0_chr3_12571373_f	0	+
chr3	12573158	12574160	NM_001321279_intron_9_0_chr3_12573159_f	0	+
chr3	12526016	12531282	NM_001145393_intron_0_0_chr3_12526017_f	0	+
chr3	12531488	12533634	NM_001145393_intron_1_0_chr3_12531489_f	0	+
chr3	12533716	12538016	NM_001145393_intron_2_0_chr3_12533717_f	0	+
chr3	12538053	12544760	NM_001145393_intron_3_0_chr3_12538054_f	0	+
chr3	12545283	12558109	NM_001145393_intron_4_0_chr3_12545284_f	0	+
chr3	12558160	12560557	NM_001145393_intron_5_0_chr3_12558161_f	0	+
chr3	12560696	12570386	NM_001145393_intron_6_0_chr3_12560697_f	0	+
chr3	12570423	12571260	NM_001145393_intron_7_0_chr3_12570424_f	0	+
chr3	12571372	12573068	NM_001145393_intron_8_0_chr3_12571373_f	0	+
chr3	12573158	12574160	NM_001145393_intron_9_0_chr3_12573159_f	0	+
chr3	12526016	12531282	NR_135607_intron_0_0_chr3_12526017_f	0	+
chr3	12531488	12533634	NR_135607_intron_1_0_chr3_12531489_f	0	+
chr3	12533716	12538016	NR_135607_intron_2_0_chr3_12533717_f	0	+
chr3	12538053	12544760	NR_135607_intron_3_0_chr3_12538054_f	0	+
chr3	12545283	12546652	NR_135607_intron_4_0_chr3_12545284_f	0	+
chr3	12546730	12558109	NR_135607_intron_5_0_chr3_12546731_f	0	+
chr3	12558160	12560557	NR_135607_intron_6_0_chr3_12558161_f	0	+
chr3	12560696	12570386	NR_135607_intron_7_0_chr3_12560697_f	0	+
chr3	12570423	12571260	NR_135607_intron_8_0_chr3_12570424_f	0	+
chr3	12571372	12573068	NR_135607_intron_9_0_chr3_12571373_f	0	+
chr3	12573158	12574160	NR_135607_intron_10_0_chr3_12573159_f	0	+
chr3	12574272	12580659	NR_135607_intron_11_0_chr3_12574273_f	0	+
chr3	12526016	12531282	NM_001145394_intron_0_0_chr3_12526017_f	0	+
chr3	12531488	12533634	NM_001145394_intron_1_0_chr3_12531489_f	0	+
chr3	12533716	12538016	NM_001145394_intron_2_0_chr3_12533717_f	0	+
chr3	12538053	12544760	NM_001145394_intron_3_0_chr3_12538054_f	0	+
chr3	12544968	12545145	NM_001145394_intron_4_0_chr3_12544969_f	0	+
chr3	12545283	12546652	NM_001145394_intron_5_0_chr3_12545284_f	0	+
chr3	12546730	12558109	NM_001145394_intron_6_0_chr3_12546731_f	0	+
chr3	12558160	12560557	NM_001145394_intron_7_0_chr3_12558161_f	0	+
chr3	12560696	12570386	NM_001145394_intron_8_0_chr3_12560697_f	0	+
chr3	12570423	12571260	NM_001145394_intron_9_0_chr3_12570424_f	0	+
chr3	12571372	12573068	NM_001145394_intron_10_0_chr3_12571373_f	0	+
chr3	12573158	12574160	NM_001145394_intron_11_0_chr3_12573159_f	0	+
chr3	12626156	12626345	NM_001354689_intron_0_0_chr3_12626157_r	0	-
chr3	12626480	12626620	NM_001354689_intron_1_0_chr3_12626481_r	0	-
chr3	12626752	12627179	NM_001354689_intron_2_0_chr3_12626753_r	0	-
chr3	12627298	12629089	NM_001354689_intron_3_0_chr3_12627299_r	0	-
chr3	12629136	12632296	NM_001354689_intron_4_0_chr3_12629137_r	0	-
chr3	12632473	12633206	NM_001354689_intron_5_0_chr3_12632474_r	0	-
chr3	12633291	12641189	NM_001354689_intron_6_0_chr3_12633292_r	0	-
chr3	12641307	12641650	NM_001354689_intron_7_0_chr3_12641308_r	0	-
chr3	12641778	12641886	NM_001354689_intron_8_0_chr3_12641779_r	0	-
chr3	12641914	12644976	NM_001354689_intron_9_0_chr3_12641915_r	0	-
chr3	12645036	12645634	NM_001354689_intron_10_0_chr3_12645037_r	0	-
chr3	12645788	12647699	NM_001354689_intron_11_0_chr3_12645789_r	0	-
chr3	12647798	12650264	NM_001354689_intron_12_0_chr3_12647799_r	0	-
chr3	12650422	12650731	NM_001354689_intron_13_0_chr3_12650423_r	0	-
chr3	12650834	12653448	NM_001354689_intron_14_0_chr3_12650835_r	0	-
chr3	12653561	12660013	NM_001354689_intron_15_0_chr3_12653562_r	0	-
chr3	12660246	12705311	NM_001354689_intron_16_0_chr3_12660247_r	0	-
chr3	12598675	12611569	NM_001271707_intron_0_0_chr3_12598676_f	0	+
chr3	12611751	12613567	NM_001271707_intron_1_0_chr3_12611752_f	0	+
chr3	12613872	12616290	NM_001271707_intron_2_0_chr3_12613873_f	0	+
chr3	12616505	12618129	NM_001271707_intron_3_0_chr3_12616506_f	0	+
chr3	12618240	12623306	NM_001271707_intron_4_0_chr3_12618241_f	0	+
chr3	12623451	12623614	NM_001271707_intron_5_0_chr3_12623452_f	0	+
chr3	12598675	12610373	NM_014160_intron_0_0_chr3_12598676_f	0	+
chr3	12610502	12611569	NM_014160_intron_1_0_chr3_12610503_f	0	+
chr3	12611751	12613567	NM_014160_intron_2_0_chr3_12611752_f	0	+
chr3	12613872	12616290	NM_014160_intron_3_0_chr3_12613873_f	0	+
chr3	12616505	12618129	NM_014160_intron_4_0_chr3_12616506_f	0	+
chr3	12618240	12623306	NM_014160_intron_5_0_chr3_12618241_f	0	+
chr3	12623451	12623614	NM_014160_intron_6_0_chr3_12623452_f	0	+
chr3	12626156	12626345	NM_002880_intron_0_0_chr3_12626157_r	0	-
chr3	12626480	12626620	NM_002880_intron_1_0_chr3_12626481_r	0	-
chr3	12626752	12627179	NM_002880_intron_2_0_chr3_12626753_r	0	-
chr3	12627298	12629089	NM_002880_intron_3_0_chr3_12627299_r	0	-
chr3	12629136	12632296	NM_002880_intron_4_0_chr3_12629137_r	0	-
chr3	12632473	12633206	NM_002880_intron_5_0_chr3_12632474_r	0	-
chr3	12633291	12641189	NM_002880_intron_6_0_chr3_12633292_r	0	-
chr3	12641307	12641650	NM_002880_intron_7_0_chr3_12641308_r	0	-
chr3	12641778	12641886	NM_002880_intron_8_0_chr3_12641779_r	0	-
chr3	12641914	12645634	NM_002880_intron_9_0_chr3_12641915_r	0	-
chr3	12645788	12647699	NM_002880_intron_10_0_chr3_12645789_r	0	-
chr3	12647798	12650264	NM_002880_intron_11_0_chr3_12647799_r	0	-
chr3	12650422	12650731	NM_002880_intron_12_0_chr3_12650423_r	0	-
chr3	12650834	12653448	NM_002880_intron_13_0_chr3_12650835_r	0	-
chr3	12653561	12660013	NM_002880_intron_14_0_chr3_12653562_r	0	-
chr3	12660246	12705311	NM_002880_intron_15_0_chr3_12660247_r	0	-
chr3	12626156	12626345	NM_001354690_intron_0_0_chr3_12626157_r	0	-
chr3	12626480	12626620	NM_001354690_intron_1_0_chr3_12626481_r	0	-
chr3	12626752	12627179	NM_001354690_intron_2_0_chr3_12626753_r	0	-
chr3	12627298	12629089	NM_001354690_intron_3_0_chr3_12627299_r	0	-
chr3	12629136	12632296	NM_001354690_intron_4_0_chr3_12629137_r	0	-
chr3	12632473	12633206	NM_001354690_intron_5_0_chr3_12632474_r	0	-
chr3	12633291	12641189	NM_001354690_intron_6_0_chr3_12633292_r	0	-
chr3	12641307	12641650	NM_001354690_intron_7_0_chr3_12641308_r	0	-
chr3	12641778	12641886	NM_001354690_intron_8_0_chr3_12641779_r	0	-
chr3	12641914	12645634	NM_001354690_intron_9_0_chr3_12641915_r	0	-
chr3	12645788	12647699	NM_001354690_intron_10_0_chr3_12645789_r	0	-
chr3	12647798	12650264	NM_001354690_intron_11_0_chr3_12647799_r	0	-
chr3	12650422	12650731	NM_001354690_intron_12_0_chr3_12650423_r	0	-
chr3	12650834	12653448	NM_001354690_intron_13_0_chr3_12650835_r	0	-
chr3	12653561	12660013	NM_001354690_intron_14_0_chr3_12653562_r	0	-
chr3	12660246	12704867	NM_001354690_intron_15_0_chr3_12660247_r	0	-
chr3	12626156	12626345	NM_001354694_intron_0_0_chr3_12626157_r	0	-
chr3	12626480	12626620	NM_001354694_intron_1_0_chr3_12626481_r	0	-
chr3	12626752	12627179	NM_001354694_intron_2_0_chr3_12626753_r	0	-
chr3	12627298	12629089	NM_001354694_intron_3_0_chr3_12627299_r	0	-
chr3	12629136	12632296	NM_001354694_intron_4_0_chr3_12629137_r	0	-
chr3	12632473	12633206	NM_001354694_intron_5_0_chr3_12632474_r	0	-
chr3	12633291	12641189	NM_001354694_intron_6_0_chr3_12633292_r	0	-
chr3	12641307	12641650	NM_001354694_intron_7_0_chr3_12641308_r	0	-
chr3	12641778	12641886	NM_001354694_intron_8_0_chr3_12641779_r	0	-
chr3	12641914	12644976	NM_001354694_intron_9_0_chr3_12641915_r	0	-
chr3	12645036	12645634	NM_001354694_intron_10_0_chr3_12645037_r	0	-
chr3	12645788	12647699	NM_001354694_intron_11_0_chr3_12645789_r	0	-
chr3	12647798	12650264	NM_001354694_intron_12_0_chr3_12647799_r	0	-
chr3	12650422	12650731	NM_001354694_intron_13_0_chr3_12650423_r	0	-
chr3	12650834	12660013	NM_001354694_intron_14_0_chr3_12650835_r	0	-
chr3	12660246	12705311	NM_001354694_intron_15_0_chr3_12660247_r	0	-
chr3	12626156	12626345	NM_001354695_intron_0_0_chr3_12626157_r	0	-
chr3	12626480	12626620	NM_001354695_intron_1_0_chr3_12626481_r	0	-
chr3	12626752	12627179	NM_001354695_intron_2_0_chr3_12626753_r	0	-
chr3	12627298	12629089	NM_001354695_intron_3_0_chr3_12627299_r	0	-
chr3	12629136	12632296	NM_001354695_intron_4_0_chr3_12629137_r	0	-
chr3	12632473	12633206	NM_001354695_intron_5_0_chr3_12632474_r	0	-
chr3	12633291	12641189	NM_001354695_intron_6_0_chr3_12633292_r	0	-
chr3	12641307	12641650	NM_001354695_intron_7_0_chr3_12641308_r	0	-
chr3	12641778	12641886	NM_001354695_intron_8_0_chr3_12641779_r	0	-
chr3	12641914	12645634	NM_001354695_intron_9_0_chr3_12641915_r	0	-
chr3	12645788	12650264	NM_001354695_intron_10_0_chr3_12645789_r	0	-
chr3	12650422	12650731	NM_001354695_intron_11_0_chr3_12650423_r	0	-
chr3	12650834	12660013	NM_001354695_intron_12_0_chr3_12650835_r	0	-
chr3	12660246	12705311	NM_001354695_intron_13_0_chr3_12660247_r	0	-
chr3	12626156	12626345	NR_148940_intron_0_0_chr3_12626157_r	0	-
chr3	12626480	12626620	NR_148940_intron_1_0_chr3_12626481_r	0	-
chr3	12626752	12627179	NR_148940_intron_2_0_chr3_12626753_r	0	-
chr3	12627298	12629089	NR_148940_intron_3_0_chr3_12627299_r	0	-
chr3	12629136	12632296	NR_148940_intron_4_0_chr3_12629137_r	0	-
chr3	12632473	12633206	NR_148940_intron_5_0_chr3_12632474_r	0	-
chr3	12633291	12640611	NR_148940_intron_6_0_chr3_12633292_r	0	-
chr3	12640724	12641189	NR_148940_intron_7_0_chr3_12640725_r	0	-
chr3	12641307	12641650	NR_148940_intron_8_0_chr3_12641308_r	0	-
chr3	12641778	12641886	NR_148940_intron_9_0_chr3_12641779_r	0	-
chr3	12641914	12645634	NR_148940_intron_10_0_chr3_12641915_r	0	-
chr3	12645788	12647699	NR_148940_intron_11_0_chr3_12645789_r	0	-
chr3	12647798	12650264	NR_148940_intron_12_0_chr3_12647799_r	0	-
chr3	12650422	12650731	NR_148940_intron_13_0_chr3_12650423_r	0	-
chr3	12650834	12653448	NR_148940_intron_14_0_chr3_12650835_r	0	-
chr3	12653561	12660013	NR_148940_intron_15_0_chr3_12653562_r	0	-
chr3	12660246	12705311	NR_148940_intron_16_0_chr3_12660247_r	0	-
chr3	12626156	12626345	NR_148941_intron_0_0_chr3_12626157_r	0	-
chr3	12626480	12626620	NR_148941_intron_1_0_chr3_12626481_r	0	-
chr3	12626752	12627179	NR_148941_intron_2_0_chr3_12626753_r	0	-
chr3	12627298	12629089	NR_148941_intron_3_0_chr3_12627299_r	0	-
chr3	12629136	12632296	NR_148941_intron_4_0_chr3_12629137_r	0	-
chr3	12632473	12633206	NR_148941_intron_5_0_chr3_12632474_r	0	-
chr3	12633350	12641189	NR_148941_intron_6_0_chr3_12633351_r	0	-
chr3	12641307	12641650	NR_148941_intron_7_0_chr3_12641308_r	0	-
chr3	12641778	12641886	NR_148941_intron_8_0_chr3_12641779_r	0	-
chr3	12641914	12645634	NR_148941_intron_9_0_chr3_12641915_r	0	-
chr3	12645788	12647699	NR_148941_intron_10_0_chr3_12645789_r	0	-
chr3	12647798	12650264	NR_148941_intron_11_0_chr3_12647799_r	0	-
chr3	12650422	12650731	NR_148941_intron_12_0_chr3_12650423_r	0	-
chr3	12650834	12653448	NR_148941_intron_13_0_chr3_12650835_r	0	-
chr3	12653561	12660013	NR_148941_intron_14_0_chr3_12653562_r	0	-
chr3	12660246	12705311	NR_148941_intron_15_0_chr3_12660247_r	0	-
chr3	12626156	12626345	NR_148942_intron_0_0_chr3_12626157_r	0	-
chr3	12626480	12626620	NR_148942_intron_1_0_chr3_12626481_r	0	-
chr3	12626752	12627179	NR_148942_intron_2_0_chr3_12626753_r	0	-
chr3	12627298	12629089	NR_148942_intron_3_0_chr3_12627299_r	0	-
chr3	12629136	12632296	NR_148942_intron_4_0_chr3_12629137_r	0	-
chr3	12632473	12633206	NR_148942_intron_5_0_chr3_12632474_r	0	-
chr3	12633291	12641189	NR_148942_intron_6_0_chr3_12633292_r	0	-
chr3	12641305	12641650	NR_148942_intron_7_0_chr3_12641306_r	0	-
chr3	12641778	12641886	NR_148942_intron_8_0_chr3_12641779_r	0	-
chr3	12641914	12645634	NR_148942_intron_9_0_chr3_12641915_r	0	-
chr3	12645788	12647699	NR_148942_intron_10_0_chr3_12645789_r	0	-
chr3	12647798	12650264	NR_148942_intron_11_0_chr3_12647799_r	0	-
chr3	12650422	12650731	NR_148942_intron_12_0_chr3_12650423_r	0	-
chr3	12650834	12653448	NR_148942_intron_13_0_chr3_12650835_r	0	-
chr3	12653561	12660013	NR_148942_intron_14_0_chr3_12653562_r	0	-
chr3	12660246	12705311	NR_148942_intron_15_0_chr3_12660247_r	0	-
chr3	12626156	12626345	NM_001354691_intron_0_0_chr3_12626157_r	0	-
chr3	12626480	12626620	NM_001354691_intron_1_0_chr3_12626481_r	0	-
chr3	12626752	12627179	NM_001354691_intron_2_0_chr3_12626753_r	0	-
chr3	12627298	12629089	NM_001354691_intron_3_0_chr3_12627299_r	0	-
chr3	12629136	12632296	NM_001354691_intron_4_0_chr3_12629137_r	0	-
chr3	12632473	12633206	NM_001354691_intron_5_0_chr3_12632474_r	0	-
chr3	12633291	12641189	NM_001354691_intron_6_0_chr3_12633292_r	0	-
chr3	12641307	12641650	NM_001354691_intron_7_0_chr3_12641308_r	0	-
chr3	12641778	12641886	NM_001354691_intron_8_0_chr3_12641779_r	0	-
chr3	12641914	12645634	NM_001354691_intron_9_0_chr3_12641915_r	0	-
chr3	12645788	12647699	NM_001354691_intron_10_0_chr3_12645789_r	0	-
chr3	12647798	12650264	NM_001354691_intron_11_0_chr3_12647799_r	0	-
chr3	12650422	12650731	NM_001354691_intron_12_0_chr3_12650423_r	0	-
chr3	12650834	12660013	NM_001354691_intron_13_0_chr3_12650835_r	0	-
chr3	12660246	12667825	NM_001354691_intron_14_0_chr3_12660247_r	0	-
chr3	12667918	12705311	NM_001354691_intron_15_0_chr3_12667919_r	0	-
chr3	12626156	12626345	NM_001354693_intron_0_0_chr3_12626157_r	0	-
chr3	12626480	12626620	NM_001354693_intron_1_0_chr3_12626481_r	0	-
chr3	12626752	12627179	NM_001354693_intron_2_0_chr3_12626753_r	0	-
chr3	12627298	12629089	NM_001354693_intron_3_0_chr3_12627299_r	0	-
chr3	12629136	12632296	NM_001354693_intron_4_0_chr3_12629137_r	0	-
chr3	12632473	12633206	NM_001354693_intron_5_0_chr3_12632474_r	0	-
chr3	12633291	12641189	NM_001354693_intron_6_0_chr3_12633292_r	0	-
chr3	12641307	12641650	NM_001354693_intron_7_0_chr3_12641308_r	0	-
chr3	12641778	12641886	NM_001354693_intron_8_0_chr3_12641779_r	0	-
chr3	12641914	12645634	NM_001354693_intron_9_0_chr3_12641915_r	0	-
chr3	12645788	12650264	NM_001354693_intron_10_0_chr3_12645789_r	0	-
chr3	12650422	12650731	NM_001354693_intron_11_0_chr3_12650423_r	0	-
chr3	12650834	12653448	NM_001354693_intron_12_0_chr3_12650835_r	0	-
chr3	12653561	12660013	NM_001354693_intron_13_0_chr3_12653562_r	0	-
chr3	12660246	12705311	NM_001354693_intron_14_0_chr3_12660247_r	0	-
chr3	12626156	12626345	NM_001354692_intron_0_0_chr3_12626157_r	0	-
chr3	12626480	12626620	NM_001354692_intron_1_0_chr3_12626481_r	0	-
chr3	12626752	12627179	NM_001354692_intron_2_0_chr3_12626753_r	0	-
chr3	12627298	12629089	NM_001354692_intron_3_0_chr3_12627299_r	0	-
chr3	12629136	12632296	NM_001354692_intron_4_0_chr3_12629137_r	0	-
chr3	12632473	12633206	NM_001354692_intron_5_0_chr3_12632474_r	0	-
chr3	12633291	12641189	NM_001354692_intron_6_0_chr3_12633292_r	0	-
chr3	12641307	12641650	NM_001354692_intron_7_0_chr3_12641308_r	0	-
chr3	12641778	12641886	NM_001354692_intron_8_0_chr3_12641779_r	0	-
chr3	12641914	12645634	NM_001354692_intron_9_0_chr3_12641915_r	0	-
chr3	12645788	12647699	NM_001354692_intron_10_0_chr3_12645789_r	0	-
chr3	12647798	12650264	NM_001354692_intron_11_0_chr3_12647799_r	0	-
chr3	12650422	12650731	NM_001354692_intron_12_0_chr3_12650423_r	0	-
chr3	12650834	12660013	NM_001354692_intron_13_0_chr3_12650835_r	0	-
chr3	12660246	12705311	NM_001354692_intron_14_0_chr3_12660247_r	0	-
chr3	12776292	12777053	NM_001284408_intron_0_0_chr3_12776293_r	0	-
chr3	12777116	12778076	NM_001284408_intron_1_0_chr3_12777117_r	0	-
chr3	12778151	12778262	NM_001284408_intron_2_0_chr3_12778152_r	0	-
chr3	12778334	12779205	NM_001284408_intron_3_0_chr3_12778335_r	0	-
chr3	12779253	12779634	NM_001284408_intron_4_0_chr3_12779254_r	0	-
chr3	12779667	12780051	NM_001284408_intron_5_0_chr3_12779668_r	0	-
chr3	12780087	12783952	NM_001284408_intron_6_0_chr3_12780088_r	0	-
chr3	12784006	12791258	NM_001284408_intron_7_0_chr3_12784007_r	0	-
chr3	12791339	12800689	NM_001284408_intron_8_0_chr3_12791340_r	0	-
chr3	12776292	12777053	NM_018306_intron_0_0_chr3_12776293_r	0	-
chr3	12777116	12778076	NM_018306_intron_1_0_chr3_12777117_r	0	-
chr3	12778151	12778262	NM_018306_intron_2_0_chr3_12778152_r	0	-
chr3	12778334	12779205	NM_018306_intron_3_0_chr3_12778335_r	0	-
chr3	12779253	12779634	NM_018306_intron_4_0_chr3_12779254_r	0	-
chr3	12779667	12780051	NM_018306_intron_5_0_chr3_12779668_r	0	-
chr3	12780087	12783952	NM_018306_intron_6_0_chr3_12780088_r	0	-
chr3	12784006	12785398	NM_018306_intron_7_0_chr3_12784007_r	0	-
chr3	12785488	12790153	NM_018306_intron_8_0_chr3_12785489_r	0	-
chr3	12790291	12791258	NM_018306_intron_9_0_chr3_12790292_r	0	-
chr3	12791339	12800689	NM_018306_intron_10_0_chr3_12791340_r	0	-
chr3	12776292	12777053	NM_001284407_intron_0_0_chr3_12776293_r	0	-
chr3	12777116	12778076	NM_001284407_intron_1_0_chr3_12777117_r	0	-
chr3	12778151	12778262	NM_001284407_intron_2_0_chr3_12778152_r	0	-
chr3	12778334	12779205	NM_001284407_intron_3_0_chr3_12778335_r	0	-
chr3	12779253	12779634	NM_001284407_intron_4_0_chr3_12779254_r	0	-
chr3	12779667	12780051	NM_001284407_intron_5_0_chr3_12779668_r	0	-
chr3	12780087	12783952	NM_001284407_intron_6_0_chr3_12780088_r	0	-
chr3	12784006	12790153	NM_001284407_intron_7_0_chr3_12784007_r	0	-
chr3	12790291	12791258	NM_001284407_intron_8_0_chr3_12790292_r	0	-
chr3	12791339	12800689	NM_001284407_intron_9_0_chr3_12791340_r	0	-
chr3	12776292	12777053	NM_001284406_intron_0_0_chr3_12776293_r	0	-
chr3	12777116	12778076	NM_001284406_intron_1_0_chr3_12777117_r	0	-
chr3	12778151	12778262	NM_001284406_intron_2_0_chr3_12778152_r	0	-
chr3	12778334	12779205	NM_001284406_intron_3_0_chr3_12778335_r	0	-
chr3	12779253	12779634	NM_001284406_intron_4_0_chr3_12779254_r	0	-
chr3	12779667	12780051	NM_001284406_intron_5_0_chr3_12779668_r	0	-
chr3	12780087	12783952	NM_001284406_intron_6_0_chr3_12780088_r	0	-
chr3	12784006	12785398	NM_001284406_intron_7_0_chr3_12784007_r	0	-
chr3	12785488	12790153	NM_001284406_intron_8_0_chr3_12785489_r	0	-
chr3	12790291	12791258	NM_001284406_intron_9_0_chr3_12790292_r	0	-
chr3	12791339	12810749	NM_001284406_intron_10_0_chr3_12791340_r	0	-
chr3	12919213	12920403	NR_136189_intron_0_0_chr3_12919214_r	0	-
chr3	12920492	12926357	NR_136189_intron_1_0_chr3_12920493_r	0	-
chr3	12877722	12880847	NM_000994_intron_0_0_chr3_12877723_r	0	-
chr3	12881029	12881640	NM_000994_intron_1_0_chr3_12881030_r	0	-
chr3	12881741	12882992	NM_000994_intron_2_0_chr3_12881742_r	0	-
chr3	12877722	12880847	NM_001007074_intron_0_0_chr3_12877723_r	0	-
chr3	12881029	12881640	NM_001007074_intron_1_0_chr3_12881030_r	0	-
chr3	12877722	12880847	NM_001007073_intron_0_0_chr3_12877723_r	0	-
chr3	12881029	12881640	NM_001007073_intron_1_0_chr3_12881030_r	0	-
chr3	12881840	12882992	NM_001007073_intron_2_0_chr3_12881841_r	0	-
chr3	13518585	13521142	NR_046690_intron_0_0_chr3_13518586_r	0	-
chr3	13521849	13522745	NM_001330636_intron_0_0_chr3_13521850_f	0	+
chr3	13522894	13524963	NM_001330636_intron_1_0_chr3_13522895_f	0	+
chr3	13525064	13543370	NM_001330636_intron_2_0_chr3_13525065_f	0	+
chr3	13543433	13544383	NM_001330636_intron_3_0_chr3_13543434_f	0	+
chr3	13544480	13545593	NM_001330636_intron_4_0_chr3_13544481_f	0	+
chr3	13545772	13545967	NM_001330636_intron_5_0_chr3_13545773_f	0	+
chr3	13521946	13522745	NM_001136041_intron_0_0_chr3_13521947_f	0	+
chr3	13522894	13524963	NM_001136041_intron_1_0_chr3_13522895_f	0	+
chr3	13525064	13538304	NM_001136041_intron_2_0_chr3_13525065_f	0	+
chr3	13538352	13540012	NM_001136041_intron_3_0_chr3_13538353_f	0	+
chr3	13540055	13542212	NM_001136041_intron_4_0_chr3_13540056_f	0	+
chr3	13542289	13543370	NM_001136041_intron_5_0_chr3_13542290_f	0	+
chr3	13543433	13544383	NM_001136041_intron_6_0_chr3_13543434_f	0	+
chr3	13544480	13545593	NM_001136041_intron_7_0_chr3_13544481_f	0	+
chr3	13545772	13545967	NM_001136041_intron_8_0_chr3_13545773_f	0	+
chr3	13521849	13522745	NM_024827_intron_0_0_chr3_13521850_f	0	+
chr3	13522894	13524963	NM_024827_intron_1_0_chr3_13522895_f	0	+
chr3	13525064	13538235	NM_024827_intron_2_0_chr3_13525065_f	0	+
chr3	13538352	13540012	NM_024827_intron_3_0_chr3_13538353_f	0	+
chr3	13540055	13542212	NM_024827_intron_4_0_chr3_13540056_f	0	+
chr3	13542289	13543370	NM_024827_intron_5_0_chr3_13542290_f	0	+
chr3	13543433	13544383	NM_024827_intron_6_0_chr3_13543434_f	0	+
chr3	13544480	13545593	NM_024827_intron_7_0_chr3_13544481_f	0	+
chr3	13545772	13545967	NM_024827_intron_8_0_chr3_13545773_f	0	+
chr3	13975120	13975635	NR_036481_intron_0_0_chr3_13975121_f	0	+
chr3	14187659	14188789	NM_001354730_intron_0_0_chr3_14187660_r	0	-
chr3	14188879	14189407	NM_001354730_intron_1_0_chr3_14188880_r	0	-
chr3	14189501	14190061	NM_001354730_intron_2_0_chr3_14189502_r	0	-
chr3	14190231	14190313	NM_001354730_intron_3_0_chr3_14190232_r	0	-
chr3	14190448	14193834	NM_001354730_intron_4_0_chr3_14190449_r	0	-
chr3	14193916	14197834	NM_001354730_intron_5_0_chr3_14193917_r	0	-
chr3	14197995	14199756	NM_001354730_intron_6_0_chr3_14197996_r	0	-
chr3	14200392	14201240	NM_001354730_intron_7_0_chr3_14200393_r	0	-
chr3	14201330	14206312	NM_001354730_intron_8_0_chr3_14201331_r	0	-
chr3	14206433	14206927	NM_001354730_intron_9_0_chr3_14206434_r	0	-
chr3	14207085	14208668	NM_001354730_intron_10_0_chr3_14207086_r	0	-
chr3	14208753	14209756	NM_001354730_intron_11_0_chr3_14208754_r	0	-
chr3	14209880	14211937	NM_001354730_intron_12_0_chr3_14209881_r	0	-
chr3	14212050	14214366	NM_001354730_intron_13_0_chr3_14212051_r	0	-
chr3	14214562	14219965	NM_001354730_intron_14_0_chr3_14214563_r	0	-
chr3	14187659	14188789	NR_148951_intron_0_0_chr3_14187660_r	0	-
chr3	14188879	14189407	NR_148951_intron_1_0_chr3_14188880_r	0	-
chr3	14189501	14190061	NR_148951_intron_2_0_chr3_14189502_r	0	-
chr3	14190231	14190313	NR_148951_intron_3_0_chr3_14190232_r	0	-
chr3	14190448	14193834	NR_148951_intron_4_0_chr3_14190449_r	0	-
chr3	14193916	14199510	NR_148951_intron_5_0_chr3_14193917_r	0	-
chr3	14200392	14201240	NR_148951_intron_6_0_chr3_14200393_r	0	-
chr3	14201330	14206312	NR_148951_intron_7_0_chr3_14201331_r	0	-
chr3	14206433	14206927	NR_148951_intron_8_0_chr3_14206434_r	0	-
chr3	14207085	14208668	NR_148951_intron_9_0_chr3_14207086_r	0	-
chr3	14208753	14211937	NR_148951_intron_10_0_chr3_14208754_r	0	-
chr3	14212050	14214366	NR_148951_intron_11_0_chr3_14212051_r	0	-
chr3	14214562	14219965	NR_148951_intron_12_0_chr3_14214563_r	0	-
chr3	14187659	14188789	NM_001354726_intron_0_0_chr3_14187660_r	0	-
chr3	14188879	14189407	NM_001354726_intron_1_0_chr3_14188880_r	0	-
chr3	14189501	14190061	NM_001354726_intron_2_0_chr3_14189502_r	0	-
chr3	14190231	14190313	NM_001354726_intron_3_0_chr3_14190232_r	0	-
chr3	14190448	14193834	NM_001354726_intron_4_0_chr3_14190449_r	0	-
chr3	14193916	14197834	NM_001354726_intron_5_0_chr3_14193917_r	0	-
chr3	14197995	14199510	NM_001354726_intron_6_0_chr3_14197996_r	0	-
chr3	14200392	14201240	NM_001354726_intron_7_0_chr3_14200393_r	0	-
chr3	14201330	14206312	NM_001354726_intron_8_0_chr3_14201331_r	0	-
chr3	14206433	14206927	NM_001354726_intron_9_0_chr3_14206434_r	0	-
chr3	14207085	14208668	NM_001354726_intron_10_0_chr3_14207086_r	0	-
chr3	14208753	14211937	NM_001354726_intron_11_0_chr3_14208754_r	0	-
chr3	14212050	14214366	NM_001354726_intron_12_0_chr3_14212051_r	0	-
chr3	14214562	14219965	NM_001354726_intron_13_0_chr3_14214563_r	0	-
chr3	14187659	14188789	NM_004628_intron_0_0_chr3_14187660_r	0	-
chr3	14188879	14189407	NM_004628_intron_1_0_chr3_14188880_r	0	-
chr3	14189501	14190061	NM_004628_intron_2_0_chr3_14189502_r	0	-
chr3	14190231	14190313	NM_004628_intron_3_0_chr3_14190232_r	0	-
chr3	14190448	14193834	NM_004628_intron_4_0_chr3_14190449_r	0	-
chr3	14193916	14197834	NM_004628_intron_5_0_chr3_14193917_r	0	-
chr3	14197995	14199510	NM_004628_intron_6_0_chr3_14197996_r	0	-
chr3	14200392	14201240	NM_004628_intron_7_0_chr3_14200393_r	0	-
chr3	14201330	14206312	NM_004628_intron_8_0_chr3_14201331_r	0	-
chr3	14206433	14206927	NM_004628_intron_9_0_chr3_14206434_r	0	-
chr3	14207085	14208668	NM_004628_intron_10_0_chr3_14207086_r	0	-
chr3	14208753	14209756	NM_004628_intron_11_0_chr3_14208754_r	0	-
chr3	14209880	14211937	NM_004628_intron_12_0_chr3_14209881_r	0	-
chr3	14212050	14214366	NM_004628_intron_13_0_chr3_14212051_r	0	-
chr3	14214562	14219965	NM_004628_intron_14_0_chr3_14214563_r	0	-
chr3	14187659	14188789	NM_001354729_intron_0_0_chr3_14187660_r	0	-
chr3	14188879	14189407	NM_001354729_intron_1_0_chr3_14188880_r	0	-
chr3	14189501	14190061	NM_001354729_intron_2_0_chr3_14189502_r	0	-
chr3	14190231	14190313	NM_001354729_intron_3_0_chr3_14190232_r	0	-
chr3	14190448	14193834	NM_001354729_intron_4_0_chr3_14190449_r	0	-
chr3	14193916	14197834	NM_001354729_intron_5_0_chr3_14193917_r	0	-
chr3	14197995	14199510	NM_001354729_intron_6_0_chr3_14197996_r	0	-
chr3	14200392	14201240	NM_001354729_intron_7_0_chr3_14200393_r	0	-
chr3	14201330	14206312	NM_001354729_intron_8_0_chr3_14201331_r	0	-
chr3	14206433	14206927	NM_001354729_intron_9_0_chr3_14206434_r	0	-
chr3	14207085	14208668	NM_001354729_intron_10_0_chr3_14207086_r	0	-
chr3	14208753	14209756	NM_001354729_intron_11_0_chr3_14208754_r	0	-
chr3	14209880	14211937	NM_001354729_intron_12_0_chr3_14209881_r	0	-
chr3	14212050	14214366	NM_001354729_intron_13_0_chr3_14212051_r	0	-
chr3	14214562	14219983	NM_001354729_intron_14_0_chr3_14214563_r	0	-
chr3	14220381	14223059	NM_014463_intron_0_0_chr3_14220382_f	0	+
chr3	14223170	14225436	NM_014463_intron_1_0_chr3_14223171_f	0	+
chr3	14225532	14239535	NM_014463_intron_2_0_chr3_14225533_f	0	+
chr3	14166705	14170911	NM_024334_intron_0_0_chr3_14166706_f	0	+
chr3	14171061	14172321	NM_024334_intron_1_0_chr3_14171062_f	0	+
chr3	14172456	14173079	NM_024334_intron_2_0_chr3_14172457_f	0	+
chr3	14173174	14174045	NM_024334_intron_3_0_chr3_14173175_f	0	+
chr3	14174095	14174365	NM_024334_intron_4_0_chr3_14174096_f	0	+
chr3	14174435	14175238	NM_024334_intron_5_0_chr3_14174436_f	0	+
chr3	14175309	14176269	NM_024334_intron_6_0_chr3_14175310_f	0	+
chr3	14176391	14176657	NM_024334_intron_7_0_chr3_14176392_f	0	+
chr3	14176732	14177306	NM_024334_intron_8_0_chr3_14176733_f	0	+
chr3	14177408	14180679	NM_024334_intron_9_0_chr3_14177409_f	0	+
chr3	14180797	14183092	NM_024334_intron_10_0_chr3_14180798_f	0	+
chr3	14187659	14188789	NR_148950_intron_0_0_chr3_14187660_r	0	-
chr3	14188879	14189407	NR_148950_intron_1_0_chr3_14188880_r	0	-
chr3	14189501	14190061	NR_148950_intron_2_0_chr3_14189502_r	0	-
chr3	14190231	14190313	NR_148950_intron_3_0_chr3_14190232_r	0	-
chr3	14190448	14193834	NR_148950_intron_4_0_chr3_14190449_r	0	-
chr3	14193916	14199510	NR_148950_intron_5_0_chr3_14193917_r	0	-
chr3	14200392	14201240	NR_148950_intron_6_0_chr3_14200393_r	0	-
chr3	14201330	14206312	NR_148950_intron_7_0_chr3_14201331_r	0	-
chr3	14206433	14206927	NR_148950_intron_8_0_chr3_14206434_r	0	-
chr3	14207085	14208668	NR_148950_intron_9_0_chr3_14207086_r	0	-
chr3	14208753	14209756	NR_148950_intron_10_0_chr3_14208754_r	0	-
chr3	14209880	14211937	NR_148950_intron_11_0_chr3_14209881_r	0	-
chr3	14212050	14214366	NR_148950_intron_12_0_chr3_14212051_r	0	-
chr3	14214562	14219965	NR_148950_intron_13_0_chr3_14214563_r	0	-
chr3	14187659	14188789	NM_001354727_intron_0_0_chr3_14187660_r	0	-
chr3	14188879	14189407	NM_001354727_intron_1_0_chr3_14188880_r	0	-
chr3	14189501	14190061	NM_001354727_intron_2_0_chr3_14189502_r	0	-
chr3	14190231	14190313	NM_001354727_intron_3_0_chr3_14190232_r	0	-
chr3	14190448	14193834	NM_001354727_intron_4_0_chr3_14190449_r	0	-
chr3	14193916	14195378	NM_001354727_intron_5_0_chr3_14193917_r	0	-
chr3	14195533	14199510	NM_001354727_intron_6_0_chr3_14195534_r	0	-
chr3	14200392	14201240	NM_001354727_intron_7_0_chr3_14200393_r	0	-
chr3	14201330	14206312	NM_001354727_intron_8_0_chr3_14201331_r	0	-
chr3	14206433	14206927	NM_001354727_intron_9_0_chr3_14206434_r	0	-
chr3	14207085	14208668	NM_001354727_intron_10_0_chr3_14207086_r	0	-
chr3	14208753	14209756	NM_001354727_intron_11_0_chr3_14208754_r	0	-
chr3	14209880	14211937	NM_001354727_intron_12_0_chr3_14209881_r	0	-
chr3	14212050	14214366	NM_001354727_intron_13_0_chr3_14212051_r	0	-
chr3	14214562	14219965	NM_001354727_intron_14_0_chr3_14214563_r	0	-
chr3	14390273	14390852	NR_110135_intron_0_0_chr3_14390274_r	0	-
chr3	14390965	14392220	NR_110135_intron_1_0_chr3_14390966_r	0	-
chr3	14444355	14457919	NR_103507_intron_0_0_chr3_14444356_f	0	+
chr3	14457961	14485131	NR_103507_intron_1_0_chr3_14457962_f	0	+
chr3	14485371	14487224	NR_103507_intron_2_0_chr3_14485372_f	0	+
chr3	14487359	14489089	NR_103507_intron_3_0_chr3_14487360_f	0	+
chr3	14489324	14499457	NR_103507_intron_4_0_chr3_14489325_f	0	+
chr3	14499590	14508023	NR_103507_intron_5_0_chr3_14499591_f	0	+
chr3	14508158	14509360	NR_103507_intron_6_0_chr3_14508159_f	0	+
chr3	14509464	14513712	NR_103507_intron_7_0_chr3_14509465_f	0	+
chr3	14513825	14518712	NR_103507_intron_8_0_chr3_14513826_f	0	+
chr3	14518850	14519973	NR_103507_intron_9_0_chr3_14518851_f	0	+
chr3	14520076	14520592	NR_103507_intron_10_0_chr3_14520077_f	0	+
chr3	14520693	14523178	NR_103507_intron_11_0_chr3_14520694_f	0	+
chr3	14523349	14526374	NR_103507_intron_12_0_chr3_14523350_f	0	+
chr3	14444355	14457919	NM_003043_intron_0_0_chr3_14444356_f	0	+
chr3	14457961	14485131	NM_003043_intron_1_0_chr3_14457962_f	0	+
chr3	14485371	14487224	NM_003043_intron_2_0_chr3_14485372_f	0	+
chr3	14487359	14489089	NM_003043_intron_3_0_chr3_14487360_f	0	+
chr3	14489324	14499457	NM_003043_intron_4_0_chr3_14489325_f	0	+
chr3	14499590	14508023	NM_003043_intron_5_0_chr3_14499591_f	0	+
chr3	14508158	14509360	NM_003043_intron_6_0_chr3_14508159_f	0	+
chr3	14509464	14509595	NM_003043_intron_7_0_chr3_14509465_f	0	+
chr3	14509720	14513712	NM_003043_intron_8_0_chr3_14509721_f	0	+
chr3	14513825	14518712	NM_003043_intron_9_0_chr3_14513826_f	0	+
chr3	14518850	14519973	NM_003043_intron_10_0_chr3_14518851_f	0	+
chr3	14520076	14520592	NM_003043_intron_11_0_chr3_14520077_f	0	+
chr3	14520693	14523178	NM_003043_intron_12_0_chr3_14520694_f	0	+
chr3	14523349	14526374	NM_003043_intron_13_0_chr3_14523350_f	0	+
chr3	14444355	14457919	NM_001134368_intron_0_0_chr3_14444356_f	0	+
chr3	14457961	14485131	NM_001134368_intron_1_0_chr3_14457962_f	0	+
chr3	14485371	14487224	NM_001134368_intron_2_0_chr3_14485372_f	0	+
chr3	14487359	14489089	NM_001134368_intron_3_0_chr3_14487360_f	0	+
chr3	14444243	14444244	NM_001134367_intron_0_0_chr3_14444244_f	0	+
chr3	14444249	14444250	NM_001134367_intron_1_0_chr3_14444250_f	0	+
chr3	14444277	14444278	NM_001134367_intron_2_0_chr3_14444278_f	0	+
chr3	14444285	14444286	NM_001134367_intron_3_0_chr3_14444286_f	0	+
chr3	14444308	14444309	NM_001134367_intron_4_0_chr3_14444309_f	0	+
chr3	14444318	14444319	NM_001134367_intron_5_0_chr3_14444319_f	0	+
chr3	14444326	14444327	NM_001134367_intron_6_0_chr3_14444327_f	0	+
chr3	14444329	14444330	NM_001134367_intron_7_0_chr3_14444330_f	0	+
chr3	14444355	14457919	NM_001134367_intron_8_0_chr3_14444356_f	0	+
chr3	14457961	14485135	NM_001134367_intron_9_0_chr3_14457962_f	0	+
chr3	14485371	14487224	NM_001134367_intron_10_0_chr3_14485372_f	0	+
chr3	14487359	14489089	NM_001134367_intron_11_0_chr3_14487360_f	0	+
chr3	14489324	14499457	NM_001134367_intron_12_0_chr3_14489325_f	0	+
chr3	14499590	14508023	NM_001134367_intron_13_0_chr3_14499591_f	0	+
chr3	14508158	14509360	NM_001134367_intron_14_0_chr3_14508159_f	0	+
chr3	14509464	14509595	NM_001134367_intron_15_0_chr3_14509465_f	0	+
chr3	14509720	14513712	NM_001134367_intron_16_0_chr3_14509721_f	0	+
chr3	14513825	14518712	NM_001134367_intron_17_0_chr3_14513826_f	0	+
chr3	14518850	14519973	NM_001134367_intron_18_0_chr3_14518851_f	0	+
chr3	14520076	14520592	NM_001134367_intron_19_0_chr3_14520077_f	0	+
chr3	14520693	14523178	NM_001134367_intron_20_0_chr3_14520694_f	0	+
chr3	14523349	14526374	NM_001134367_intron_21_0_chr3_14523350_f	0	+
chr3	14693385	14695932	NR_135523_intron_0_0_chr3_14693386_f	0	+
chr3	14696037	14697035	NR_135523_intron_1_0_chr3_14696038_f	0	+
chr3	14697136	14700377	NR_135523_intron_2_0_chr3_14697137_f	0	+
chr3	14700436	14703036	NR_135523_intron_3_0_chr3_14700437_f	0	+
chr3	14703214	14706534	NR_135523_intron_4_0_chr3_14703215_f	0	+
chr3	14706630	14708311	NR_135523_intron_5_0_chr3_14706631_f	0	+
chr3	14708454	14709555	NR_135523_intron_6_0_chr3_14708455_f	0	+
chr3	14709688	14711440	NR_135523_intron_7_0_chr3_14709689_f	0	+
chr3	14711593	14712402	NR_135523_intron_8_0_chr3_14711594_f	0	+
chr3	14693385	14695932	NM_016474_intron_0_0_chr3_14693386_f	0	+
chr3	14696037	14697035	NM_016474_intron_1_0_chr3_14696038_f	0	+
chr3	14697136	14700377	NM_016474_intron_2_0_chr3_14697137_f	0	+
chr3	14700436	14703036	NM_016474_intron_3_0_chr3_14700437_f	0	+
chr3	14703214	14706534	NM_016474_intron_4_0_chr3_14703215_f	0	+
chr3	14706630	14708311	NM_016474_intron_5_0_chr3_14706631_f	0	+
chr3	14708454	14708930	NM_016474_intron_6_0_chr3_14708455_f	0	+
chr3	14709025	14709555	NM_016474_intron_7_0_chr3_14709026_f	0	+
chr3	14709688	14711440	NM_016474_intron_8_0_chr3_14709689_f	0	+
chr3	14711593	14712402	NM_016474_intron_9_0_chr3_14711594_f	0	+
chr3	14844528	14844721	NR_135245_intron_0_0_chr3_14844529_r	0	-
chr3	14844803	14852864	NR_135245_intron_1_0_chr3_14844804_r	0	-
chr3	14987661	14988620	NR_046254_intron_0_0_chr3_14987662_r	0	-
chr3	14987661	14989245	NR_046255_intron_0_0_chr3_14987662_r	0	-
chr3	14987661	14988616	NR_046253_intron_0_0_chr3_14987662_r	0	-
chr3	14987661	14989519	NR_046251_intron_0_0_chr3_14987662_r	0	-
chr3	14987661	14988593	NR_046252_intron_0_0_chr3_14987662_r	0	-
chr3	15116437	15117112	NM_022340_intron_0_0_chr3_15116438_r	0	-
chr3	15117217	15118568	NM_022340_intron_1_0_chr3_15117218_r	0	-
chr3	15118671	15119581	NM_022340_intron_2_0_chr3_15118672_r	0	-
chr3	15119668	15122238	NM_022340_intron_3_0_chr3_15119669_r	0	-
chr3	15122309	15123873	NM_022340_intron_4_0_chr3_15122310_r	0	-
chr3	15124115	15126241	NM_022340_intron_5_0_chr3_15124116_r	0	-
chr3	15126403	15126506	NM_022340_intron_6_0_chr3_15126404_r	0	-
chr3	15126552	15127367	NM_022340_intron_7_0_chr3_15126553_r	0	-
chr3	15127468	15131905	NM_022340_intron_8_0_chr3_15127469_r	0	-
chr3	15132046	15137479	NM_022340_intron_9_0_chr3_15132047_r	0	-
chr3	15137795	15138041	NM_022340_intron_10_0_chr3_15137796_r	0	-
chr3	15138217	15139625	NM_022340_intron_11_0_chr3_15138218_r	0	-
chr3	15139781	15140541	NM_022340_intron_12_0_chr3_15139782_r	0	-
chr3	15116437	15117112	NM_001302378_intron_0_0_chr3_15116438_r	0	-
chr3	15117217	15118568	NM_001302378_intron_1_0_chr3_15117218_r	0	-
chr3	15118671	15119581	NM_001302378_intron_2_0_chr3_15118672_r	0	-
chr3	15119668	15122238	NM_001302378_intron_3_0_chr3_15119669_r	0	-
chr3	15122309	15123873	NM_001302378_intron_4_0_chr3_15122310_r	0	-
chr3	15124115	15126241	NM_001302378_intron_5_0_chr3_15124116_r	0	-
chr3	15126403	15126506	NM_001302378_intron_6_0_chr3_15126404_r	0	-
chr3	15126552	15127367	NM_001302378_intron_7_0_chr3_15126553_r	0	-
chr3	15127468	15131905	NM_001302378_intron_8_0_chr3_15127469_r	0	-
chr3	15132046	15137479	NM_001302378_intron_9_0_chr3_15132047_r	0	-
chr3	15137795	15138041	NM_001302378_intron_10_0_chr3_15137796_r	0	-
chr3	15138217	15140541	NM_001302378_intron_11_0_chr3_15138218_r	0	-
chr3	15094140	15094886	NM_022497_intron_0_0_chr3_15094141_r	0	-
chr3	15094974	15100875	NM_022497_intron_1_0_chr3_15094975_r	0	-
chr3	15100982	15106567	NM_022497_intron_2_0_chr3_15100983_r	0	-
chr3	15084529	15091214	NR_135247_intron_0_0_chr3_15084530_r	0	-
chr3	15094140	15094886	NR_135247_intron_1_0_chr3_15094141_r	0	-
chr3	15094974	15100875	NR_135247_intron_2_0_chr3_15094975_r	0	-
chr3	15100982	15106567	NR_135247_intron_3_0_chr3_15100983_r	0	-
chr3	15084529	15091214	NR_135246_intron_0_0_chr3_15084530_r	0	-
chr3	15094140	15094797	NR_135246_intron_1_0_chr3_15094141_r	0	-
chr3	15094974	15100875	NR_135246_intron_2_0_chr3_15094975_r	0	-
chr3	15100982	15106567	NR_135246_intron_3_0_chr3_15100983_r	0	-
chr3	15137795	15138041	NR_126155_intron_0_0_chr3_15137796_r	0	-
chr3	15138217	15140541	NR_126155_intron_1_0_chr3_15138218_r	0	-
chr3	15248104	15253610	NM_014296_intron_0_0_chr3_15248105_f	0	+
chr3	15253719	15258931	NM_014296_intron_1_0_chr3_15253720_f	0	+
chr3	15259089	15259979	NM_014296_intron_2_0_chr3_15259090_f	0	+
chr3	15260047	15262287	NM_014296_intron_3_0_chr3_15260048_f	0	+
chr3	15262488	15264981	NM_014296_intron_4_0_chr3_15262489_f	0	+
chr3	15265068	15269345	NM_014296_intron_5_0_chr3_15265069_f	0	+
chr3	15269472	15270480	NM_014296_intron_6_0_chr3_15269473_f	0	+
chr3	15270566	15271948	NM_014296_intron_7_0_chr3_15270567_f	0	+
chr3	15272042	15274025	NM_014296_intron_8_0_chr3_15272043_f	0	+
chr3	15274172	15275373	NM_014296_intron_9_0_chr3_15274173_f	0	+
chr3	15275480	15276531	NM_014296_intron_10_0_chr3_15275481_f	0	+
chr3	15276652	15281979	NM_014296_intron_11_0_chr3_15276653_f	0	+
chr3	15282124	15282260	NM_014296_intron_12_0_chr3_15282125_f	0	+
chr3	15282360	15282959	NM_014296_intron_13_0_chr3_15282361_f	0	+
chr3	15283095	15283684	NM_014296_intron_14_0_chr3_15283096_f	0	+
chr3	15283760	15287032	NM_014296_intron_15_0_chr3_15283761_f	0	+
chr3	15287178	15288238	NM_014296_intron_16_0_chr3_15287179_f	0	+
chr3	15288301	15288833	NM_014296_intron_17_0_chr3_15288302_f	0	+
chr3	15288964	15292437	NM_014296_intron_18_0_chr3_15288965_f	0	+
chr3	15292530	15292622	NM_014296_intron_19_0_chr3_15292531_f	0	+
chr3	15299113	15300140	NR_046084_intron_0_0_chr3_15299114_f	0	+
chr3	15302089	15305802	NR_046084_intron_1_0_chr3_15302090_f	0	+
chr3	15207046	15211454	NR_027927_intron_0_0_chr3_15207047_r	0	-
chr3	15212084	15216269	NR_027927_intron_1_0_chr3_15212085_r	0	-
chr3	15216858	15219091	NR_027927_intron_2_0_chr3_15216859_r	0	-
chr3	15219694	15247217	NR_027927_intron_3_0_chr3_15219695_r	0	-
chr3	15493220	15495335	NM_080539_intron_0_0_chr3_15493221_r	0	-
chr3	15495438	15497405	NM_080539_intron_1_0_chr3_15495439_r	0	-
chr3	15497526	15497966	NM_080539_intron_2_0_chr3_15497527_r	0	-
chr3	15498086	15499692	NM_080539_intron_3_0_chr3_15498087_r	0	-
chr3	15499832	15507847	NM_080539_intron_4_0_chr3_15499833_r	0	-
chr3	15507944	15512042	NM_080539_intron_5_0_chr3_15507945_r	0	-
chr3	15512123	15515506	NM_080539_intron_6_0_chr3_15512124_r	0	-
chr3	15515542	15515734	NM_080539_intron_7_0_chr3_15515543_r	0	-
chr3	15515779	15516431	NM_080539_intron_8_0_chr3_15515780_r	0	-
chr3	15516458	15516931	NM_080539_intron_9_0_chr3_15516459_r	0	-
chr3	15516994	15518632	NM_080539_intron_10_0_chr3_15516995_r	0	-
chr3	15518704	15520483	NM_080539_intron_11_0_chr3_15518705_r	0	-
chr3	15520510	15520844	NM_080539_intron_12_0_chr3_15520511_r	0	-
chr3	15520889	15531031	NM_080539_intron_13_0_chr3_15520890_r	0	-
chr3	15531144	15563026	NM_080539_intron_14_0_chr3_15531145_r	0	-
chr3	15493220	15495335	NM_080538_intron_0_0_chr3_15493221_r	0	-
chr3	15495438	15497405	NM_080538_intron_1_0_chr3_15495439_r	0	-
chr3	15497526	15497966	NM_080538_intron_2_0_chr3_15497527_r	0	-
chr3	15498086	15499692	NM_080538_intron_3_0_chr3_15498087_r	0	-
chr3	15499832	15507847	NM_080538_intron_4_0_chr3_15499833_r	0	-
chr3	15507944	15512042	NM_080538_intron_5_0_chr3_15507945_r	0	-
chr3	15512123	15515506	NM_080538_intron_6_0_chr3_15512124_r	0	-
chr3	15515542	15515734	NM_080538_intron_7_0_chr3_15515543_r	0	-
chr3	15515779	15516431	NM_080538_intron_8_0_chr3_15515780_r	0	-
chr3	15516458	15516931	NM_080538_intron_9_0_chr3_15516459_r	0	-
chr3	15516994	15518632	NM_080538_intron_10_0_chr3_15516995_r	0	-
chr3	15518704	15520483	NM_080538_intron_11_0_chr3_15518705_r	0	-
chr3	15520510	15520844	NM_080538_intron_12_0_chr3_15520511_r	0	-
chr3	15520889	15529712	NM_080538_intron_13_0_chr3_15520890_r	0	-
chr3	15529814	15531031	NM_080538_intron_14_0_chr3_15529815_r	0	-
chr3	15531144	15540018	NM_080538_intron_15_0_chr3_15531145_r	0	-
chr3	15469389	15471419	NM_033083_intron_0_0_chr3_15469390_f	0	+
chr3	15471514	15473593	NM_033083_intron_1_0_chr3_15471515_f	0	+
chr3	15473730	15475854	NM_033083_intron_2_0_chr3_15473731_f	0	+
chr3	15476045	15477848	NM_033083_intron_3_0_chr3_15476046_f	0	+
chr3	15478082	15480615	NM_033083_intron_4_0_chr3_15478083_f	0	+
chr3	15493220	15495335	NM_005677_intron_0_0_chr3_15493221_r	0	-
chr3	15495438	15497405	NM_005677_intron_1_0_chr3_15495439_r	0	-
chr3	15497526	15497966	NM_005677_intron_2_0_chr3_15497527_r	0	-
chr3	15498086	15499692	NM_005677_intron_3_0_chr3_15498087_r	0	-
chr3	15499832	15507847	NM_005677_intron_4_0_chr3_15499833_r	0	-
chr3	15507944	15512042	NM_005677_intron_5_0_chr3_15507945_r	0	-
chr3	15512123	15515506	NM_005677_intron_6_0_chr3_15512124_r	0	-
chr3	15515542	15515734	NM_005677_intron_7_0_chr3_15515543_r	0	-
chr3	15515779	15516431	NM_005677_intron_8_0_chr3_15515780_r	0	-
chr3	15516458	15516931	NM_005677_intron_9_0_chr3_15516459_r	0	-
chr3	15516994	15518632	NM_005677_intron_10_0_chr3_15516995_r	0	-
chr3	15518704	15520483	NM_005677_intron_11_0_chr3_15518705_r	0	-
chr3	15520510	15520844	NM_005677_intron_12_0_chr3_15520511_r	0	-
chr3	15520889	15529712	NM_005677_intron_13_0_chr3_15520890_r	0	-
chr3	15529814	15531031	NM_005677_intron_14_0_chr3_15529815_r	0	-
chr3	15531144	15563026	NM_005677_intron_15_0_chr3_15531145_r	0	-
chr3	15602404	15604864	NM_012260_intron_0_0_chr3_15602405_r	0	-
chr3	15605051	15606057	NM_012260_intron_1_0_chr3_15605052_r	0	-
chr3	15606165	15609350	NM_012260_intron_2_0_chr3_15606166_r	0	-
chr3	15609509	15609938	NM_012260_intron_3_0_chr3_15609510_r	0	-
chr3	15610093	15613174	NM_012260_intron_4_0_chr3_15610094_r	0	-
chr3	15613276	15614665	NM_012260_intron_5_0_chr3_15613277_r	0	-
chr3	15614749	15616483	NM_012260_intron_6_0_chr3_15614750_r	0	-
chr3	15616589	15621416	NM_012260_intron_7_0_chr3_15616590_r	0	-
chr3	15621552	15624383	NM_012260_intron_8_0_chr3_15621553_r	0	-
chr3	15624496	15626754	NM_012260_intron_9_0_chr3_15624497_r	0	-
chr3	15626849	15628031	NM_012260_intron_10_0_chr3_15626850_r	0	-
chr3	15628109	15631046	NM_012260_intron_11_0_chr3_15628110_r	0	-
chr3	15631119	15633106	NM_012260_intron_12_0_chr3_15631120_r	0	-
chr3	15633187	15637890	NM_012260_intron_13_0_chr3_15633188_r	0	-
chr3	15637931	15642596	NM_012260_intron_14_0_chr3_15637932_r	0	-
chr3	15642701	15642889	NM_012260_intron_15_0_chr3_15642702_r	0	-
chr3	15602404	15604864	NR_104315_intron_0_0_chr3_15602405_r	0	-
chr3	15605051	15606057	NR_104315_intron_1_0_chr3_15605052_r	0	-
chr3	15606165	15609350	NR_104315_intron_2_0_chr3_15606166_r	0	-
chr3	15609509	15609938	NR_104315_intron_3_0_chr3_15609510_r	0	-
chr3	15610093	15613174	NR_104315_intron_4_0_chr3_15610094_r	0	-
chr3	15613276	15614665	NR_104315_intron_5_0_chr3_15613277_r	0	-
chr3	15614749	15621416	NR_104315_intron_6_0_chr3_15614750_r	0	-
chr3	15621552	15624383	NR_104315_intron_7_0_chr3_15621553_r	0	-
chr3	15624496	15626754	NR_104315_intron_8_0_chr3_15624497_r	0	-
chr3	15626849	15628031	NR_104315_intron_9_0_chr3_15626850_r	0	-
chr3	15628109	15633106	NR_104315_intron_10_0_chr3_15628110_r	0	-
chr3	15633187	15637890	NR_104315_intron_11_0_chr3_15633188_r	0	-
chr3	15637931	15642596	NR_104315_intron_12_0_chr3_15637932_r	0	-
chr3	15642701	15642889	NR_104315_intron_13_0_chr3_15642702_r	0	-
chr3	15602404	15604864	NM_001284416_intron_0_0_chr3_15602405_r	0	-
chr3	15605051	15606057	NM_001284416_intron_1_0_chr3_15605052_r	0	-
chr3	15606165	15609350	NM_001284416_intron_2_0_chr3_15606166_r	0	-
chr3	15609509	15609938	NM_001284416_intron_3_0_chr3_15609510_r	0	-
chr3	15610093	15613174	NM_001284416_intron_4_0_chr3_15610094_r	0	-
chr3	15613276	15614665	NM_001284416_intron_5_0_chr3_15613277_r	0	-
chr3	15614749	15616483	NM_001284416_intron_6_0_chr3_15614750_r	0	-
chr3	15616589	15621416	NM_001284416_intron_7_0_chr3_15616590_r	0	-
chr3	15621552	15624383	NM_001284416_intron_8_0_chr3_15621553_r	0	-
chr3	15624496	15633106	NM_001284416_intron_9_0_chr3_15624497_r	0	-
chr3	15633187	15637890	NM_001284416_intron_10_0_chr3_15633188_r	0	-
chr3	15637931	15642596	NM_001284416_intron_11_0_chr3_15637932_r	0	-
chr3	15642701	15642889	NM_001284416_intron_12_0_chr3_15642702_r	0	-
chr3	15602404	15604864	NM_001284415_intron_0_0_chr3_15602405_r	0	-
chr3	15605051	15606057	NM_001284415_intron_1_0_chr3_15605052_r	0	-
chr3	15606165	15609350	NM_001284415_intron_2_0_chr3_15606166_r	0	-
chr3	15609509	15609938	NM_001284415_intron_3_0_chr3_15609510_r	0	-
chr3	15610093	15614665	NM_001284415_intron_4_0_chr3_15610094_r	0	-
chr3	15614749	15616483	NM_001284415_intron_5_0_chr3_15614750_r	0	-
chr3	15616589	15621416	NM_001284415_intron_6_0_chr3_15616590_r	0	-
chr3	15621552	15624383	NM_001284415_intron_7_0_chr3_15621553_r	0	-
chr3	15624496	15626754	NM_001284415_intron_8_0_chr3_15624497_r	0	-
chr3	15626849	15631046	NM_001284415_intron_9_0_chr3_15626850_r	0	-
chr3	15631119	15633106	NM_001284415_intron_10_0_chr3_15631120_r	0	-
chr3	15633187	15637890	NM_001284415_intron_11_0_chr3_15633188_r	0	-
chr3	15637931	15642596	NM_001284415_intron_12_0_chr3_15637932_r	0	-
chr3	15642701	15642889	NM_001284415_intron_13_0_chr3_15642702_r	0	-
chr3	15602404	15604864	NM_001284413_intron_0_0_chr3_15602405_r	0	-
chr3	15605051	15606057	NM_001284413_intron_1_0_chr3_15605052_r	0	-
chr3	15606165	15609350	NM_001284413_intron_2_0_chr3_15606166_r	0	-
chr3	15609509	15609938	NM_001284413_intron_3_0_chr3_15609510_r	0	-
chr3	15610093	15613174	NM_001284413_intron_4_0_chr3_15610094_r	0	-
chr3	15613276	15614665	NM_001284413_intron_5_0_chr3_15613277_r	0	-
chr3	15614749	15616483	NM_001284413_intron_6_0_chr3_15614750_r	0	-
chr3	15616589	15621416	NM_001284413_intron_7_0_chr3_15616590_r	0	-
chr3	15621552	15624383	NM_001284413_intron_8_0_chr3_15621553_r	0	-
chr3	15624496	15626754	NM_001284413_intron_9_0_chr3_15624497_r	0	-
chr3	15626849	15628031	NM_001284413_intron_10_0_chr3_15626850_r	0	-
chr3	15628109	15631046	NM_001284413_intron_11_0_chr3_15628110_r	0	-
chr3	15631119	15637890	NM_001284413_intron_12_0_chr3_15631120_r	0	-
chr3	15637931	15642596	NM_001284413_intron_13_0_chr3_15637932_r	0	-
chr3	15642701	15642889	NM_001284413_intron_14_0_chr3_15642702_r	0	-
chr3	15643277	15676930	NM_001281723_intron_0_0_chr3_15643278_f	0	+
chr3	15677195	15683414	NM_001281723_intron_1_0_chr3_15677196_f	0	+
chr3	15683564	15685822	NM_001281723_intron_2_0_chr3_15683565_f	0	+
chr3	15643401	15671508	NM_001281724_intron_0_0_chr3_15643402_f	0	+
chr3	15671627	15672933	NM_001281724_intron_1_0_chr3_15671628_f	0	+
chr3	15673002	15676930	NM_001281724_intron_2_0_chr3_15673003_f	0	+
chr3	15677195	15683414	NM_001281724_intron_3_0_chr3_15677196_f	0	+
chr3	15683564	15685822	NM_001281724_intron_4_0_chr3_15683565_f	0	+
chr3	15643401	15674097	NM_001323582_intron_0_0_chr3_15643402_f	0	+
chr3	15674373	15676930	NM_001323582_intron_1_0_chr3_15674374_f	0	+
chr3	15677195	15683414	NM_001323582_intron_2_0_chr3_15677196_f	0	+
chr3	15683564	15685822	NM_001323582_intron_3_0_chr3_15683565_f	0	+
chr3	15643401	15676930	NM_001281726_intron_0_0_chr3_15643402_f	0	+
chr3	15677195	15683414	NM_001281726_intron_1_0_chr3_15677196_f	0	+
chr3	15643817	15676930	NM_001281725_intron_0_0_chr3_15643818_f	0	+
chr3	15677195	15683414	NM_001281725_intron_1_0_chr3_15677196_f	0	+
chr3	15683564	15685822	NM_001281725_intron_2_0_chr3_15683565_f	0	+
chr3	15643401	15676930	NM_000060_intron_0_0_chr3_15643402_f	0	+
chr3	15677195	15683414	NM_000060_intron_1_0_chr3_15677196_f	0	+
chr3	15683564	15685822	NM_000060_intron_2_0_chr3_15683565_f	0	+
chr3	15823162	15836729	NM_001349285_intron_0_0_chr3_15823163_r	0	-
chr3	15836813	15837911	NM_001349285_intron_1_0_chr3_15836814_r	0	-
chr3	15823162	15836729	NM_001349284_intron_0_0_chr3_15823163_r	0	-
chr3	15836813	15837902	NM_001349284_intron_1_0_chr3_15836814_r	0	-
chr3	16307012	16310632	NM_138381_intron_0_0_chr3_16307013_f	0	+
chr3	16310782	16312451	NM_138381_intron_1_0_chr3_16310783_f	0	+
chr3	16312578	16313165	NM_138381_intron_2_0_chr3_16312579_f	0	+
chr3	16313229	16327848	NM_138381_intron_3_0_chr3_16313230_f	0	+
chr3	16327955	16336362	NM_138381_intron_4_0_chr3_16327956_f	0	+
chr3	16336504	16343132	NM_138381_intron_5_0_chr3_16336505_f	0	+
chr3	16343375	16344146	NM_138381_intron_6_0_chr3_16343376_f	0	+
chr3	16344255	16344914	NM_138381_intron_7_0_chr3_16344256_f	0	+
chr3	16307012	16310632	NM_001330671_intron_0_0_chr3_16307013_f	0	+
chr3	16310782	16312435	NM_001330671_intron_1_0_chr3_16310783_f	0	+
chr3	16312578	16313165	NM_001330671_intron_2_0_chr3_16312579_f	0	+
chr3	16313229	16327848	NM_001330671_intron_3_0_chr3_16313230_f	0	+
chr3	16327955	16336362	NM_001330671_intron_4_0_chr3_16327956_f	0	+
chr3	16336504	16343132	NM_001330671_intron_5_0_chr3_16336505_f	0	+
chr3	16343375	16344146	NM_001330671_intron_6_0_chr3_16343376_f	0	+
chr3	16344255	16344914	NM_001330671_intron_7_0_chr3_16344256_f	0	+
chr3	16345099	16378618	NM_001330671_intron_8_0_chr3_16345100_f	0	+
chr3	16307012	16310632	NM_001352978_intron_0_0_chr3_16307013_f	0	+
chr3	16310782	16312451	NM_001352978_intron_1_0_chr3_16310783_f	0	+
chr3	16312578	16313165	NM_001352978_intron_2_0_chr3_16312579_f	0	+
chr3	16313229	16327848	NM_001352978_intron_3_0_chr3_16313230_f	0	+
chr3	16327955	16336362	NM_001352978_intron_4_0_chr3_16327956_f	0	+
chr3	16336504	16343132	NM_001352978_intron_5_0_chr3_16336505_f	0	+
chr3	16343375	16344146	NM_001352978_intron_6_0_chr3_16343376_f	0	+
chr3	16344255	16344914	NM_001352978_intron_7_0_chr3_16344256_f	0	+
chr3	16345099	16378618	NM_001352978_intron_8_0_chr3_16345100_f	0	+
chr3	16307012	16310632	NM_001352977_intron_0_0_chr3_16307013_f	0	+
chr3	16310782	16312451	NM_001352977_intron_1_0_chr3_16310783_f	0	+
chr3	16312578	16313165	NM_001352977_intron_2_0_chr3_16312579_f	0	+
chr3	16313229	16327848	NM_001352977_intron_3_0_chr3_16313230_f	0	+
chr3	16327955	16336362	NM_001352977_intron_4_0_chr3_16327956_f	0	+
chr3	16336504	16343132	NM_001352977_intron_5_0_chr3_16336505_f	0	+
chr3	16343375	16344146	NM_001352977_intron_6_0_chr3_16343376_f	0	+
chr3	16344255	16344914	NM_001352977_intron_7_0_chr3_16344256_f	0	+
chr3	16345099	16364605	NM_001352977_intron_8_0_chr3_16345100_f	0	+
chr3	16307012	16310632	NM_001352983_intron_0_0_chr3_16307013_f	0	+
chr3	16310782	16312451	NM_001352983_intron_1_0_chr3_16310783_f	0	+
chr3	16312578	16313165	NM_001352983_intron_2_0_chr3_16312579_f	0	+
chr3	16313229	16313651	NM_001352983_intron_3_0_chr3_16313230_f	0	+
chr3	16313828	16327848	NM_001352983_intron_4_0_chr3_16313829_f	0	+
chr3	16327955	16336362	NM_001352983_intron_5_0_chr3_16327956_f	0	+
chr3	16336504	16343132	NM_001352983_intron_6_0_chr3_16336505_f	0	+
chr3	16343375	16344146	NM_001352983_intron_7_0_chr3_16343376_f	0	+
chr3	16344255	16344914	NM_001352983_intron_8_0_chr3_16344256_f	0	+
chr3	16345099	16378618	NM_001352983_intron_9_0_chr3_16345100_f	0	+
chr3	16307012	16310632	NM_001352981_intron_0_0_chr3_16307013_f	0	+
chr3	16310782	16312451	NM_001352981_intron_1_0_chr3_16310783_f	0	+
chr3	16312578	16313165	NM_001352981_intron_2_0_chr3_16312579_f	0	+
chr3	16313229	16313651	NM_001352981_intron_3_0_chr3_16313230_f	0	+
chr3	16313828	16327848	NM_001352981_intron_4_0_chr3_16313829_f	0	+
chr3	16327955	16336362	NM_001352981_intron_5_0_chr3_16327956_f	0	+
chr3	16336504	16343132	NM_001352981_intron_6_0_chr3_16336505_f	0	+
chr3	16343375	16344146	NM_001352981_intron_7_0_chr3_16343376_f	0	+
chr3	16344255	16344914	NM_001352981_intron_8_0_chr3_16344256_f	0	+
chr3	16345099	16364605	NM_001352981_intron_9_0_chr3_16345100_f	0	+
chr3	16307012	16310632	NM_001352980_intron_0_0_chr3_16307013_f	0	+
chr3	16310782	16312451	NM_001352980_intron_1_0_chr3_16310783_f	0	+
chr3	16312578	16313165	NM_001352980_intron_2_0_chr3_16312579_f	0	+
chr3	16313229	16313651	NM_001352980_intron_3_0_chr3_16313230_f	0	+
chr3	16313828	16327848	NM_001352980_intron_4_0_chr3_16313829_f	0	+
chr3	16327955	16336362	NM_001352980_intron_5_0_chr3_16327956_f	0	+
chr3	16336504	16343132	NM_001352980_intron_6_0_chr3_16336505_f	0	+
chr3	16343375	16344146	NM_001352980_intron_7_0_chr3_16343376_f	0	+
chr3	16344255	16344914	NM_001352980_intron_8_0_chr3_16344256_f	0	+
chr3	16258408	16260909	NM_001319052_intron_0_0_chr3_16258409_f	0	+
chr3	16261041	16261416	NM_001319052_intron_1_0_chr3_16261042_f	0	+
chr3	16261521	16264121	NM_001319052_intron_2_0_chr3_16261522_f	0	+
chr3	16264265	16268860	NM_001319052_intron_3_0_chr3_16264266_f	0	+
chr3	16307012	16310632	NM_001330670_intron_0_0_chr3_16307013_f	0	+
chr3	16310782	16312435	NM_001330670_intron_1_0_chr3_16310783_f	0	+
chr3	16312578	16313165	NM_001330670_intron_2_0_chr3_16312579_f	0	+
chr3	16313229	16327848	NM_001330670_intron_3_0_chr3_16313230_f	0	+
chr3	16327955	16336362	NM_001330670_intron_4_0_chr3_16327956_f	0	+
chr3	16336504	16343132	NM_001330670_intron_5_0_chr3_16336505_f	0	+
chr3	16343375	16344146	NM_001330670_intron_6_0_chr3_16343376_f	0	+
chr3	16344255	16344914	NM_001330670_intron_7_0_chr3_16344256_f	0	+
chr3	16307012	16310632	NR_148220_intron_0_0_chr3_16307013_f	0	+
chr3	16310782	16312451	NR_148220_intron_1_0_chr3_16310783_f	0	+
chr3	16312578	16313165	NR_148220_intron_2_0_chr3_16312579_f	0	+
chr3	16313229	16313754	NR_148220_intron_3_0_chr3_16313230_f	0	+
chr3	16313828	16327848	NR_148220_intron_4_0_chr3_16313829_f	0	+
chr3	16327955	16336362	NR_148220_intron_5_0_chr3_16327956_f	0	+
chr3	16336504	16343132	NR_148220_intron_6_0_chr3_16336505_f	0	+
chr3	16343375	16344146	NR_148220_intron_7_0_chr3_16343376_f	0	+
chr3	16344255	16344914	NR_148220_intron_8_0_chr3_16344256_f	0	+
chr3	16345099	16378618	NR_148220_intron_9_0_chr3_16345100_f	0	+
chr3	16307012	16310632	NR_148219_intron_0_0_chr3_16307013_f	0	+
chr3	16310782	16312451	NR_148219_intron_1_0_chr3_16310783_f	0	+
chr3	16312578	16313165	NR_148219_intron_2_0_chr3_16312579_f	0	+
chr3	16313229	16313754	NR_148219_intron_3_0_chr3_16313230_f	0	+
chr3	16313828	16327848	NR_148219_intron_4_0_chr3_16313829_f	0	+
chr3	16327955	16336362	NR_148219_intron_5_0_chr3_16327956_f	0	+
chr3	16336504	16343132	NR_148219_intron_6_0_chr3_16336505_f	0	+
chr3	16343375	16344146	NR_148219_intron_7_0_chr3_16343376_f	0	+
chr3	16344255	16344914	NR_148219_intron_8_0_chr3_16344256_f	0	+
chr3	16345099	16363903	NR_148219_intron_9_0_chr3_16345100_f	0	+
chr3	16364041	16364605	NR_148219_intron_10_0_chr3_16364042_f	0	+
chr3	16307012	16310632	NR_148218_intron_0_0_chr3_16307013_f	0	+
chr3	16310782	16312451	NR_148218_intron_1_0_chr3_16310783_f	0	+
chr3	16312578	16313165	NR_148218_intron_2_0_chr3_16312579_f	0	+
chr3	16313229	16313651	NR_148218_intron_3_0_chr3_16313230_f	0	+
chr3	16313828	16327848	NR_148218_intron_4_0_chr3_16313829_f	0	+
chr3	16327955	16336362	NR_148218_intron_5_0_chr3_16327956_f	0	+
chr3	16336504	16343132	NR_148218_intron_6_0_chr3_16336505_f	0	+
chr3	16343375	16344146	NR_148218_intron_7_0_chr3_16343376_f	0	+
chr3	16344255	16344914	NR_148218_intron_8_0_chr3_16344256_f	0	+
chr3	16345099	16363903	NR_148218_intron_9_0_chr3_16345100_f	0	+
chr3	16364021	16364605	NR_148218_intron_10_0_chr3_16364022_f	0	+
chr3	16307012	16310632	NR_148217_intron_0_0_chr3_16307013_f	0	+
chr3	16310782	16312451	NR_148217_intron_1_0_chr3_16310783_f	0	+
chr3	16312578	16313165	NR_148217_intron_2_0_chr3_16312579_f	0	+
chr3	16313229	16313651	NR_148217_intron_3_0_chr3_16313230_f	0	+
chr3	16313828	16327848	NR_148217_intron_4_0_chr3_16313829_f	0	+
chr3	16327955	16336362	NR_148217_intron_5_0_chr3_16327956_f	0	+
chr3	16336504	16343132	NR_148217_intron_6_0_chr3_16336505_f	0	+
chr3	16343375	16344146	NR_148217_intron_7_0_chr3_16343376_f	0	+
chr3	16344255	16344914	NR_148217_intron_8_0_chr3_16344256_f	0	+
chr3	16345099	16363903	NR_148217_intron_9_0_chr3_16345100_f	0	+
chr3	16364041	16364605	NR_148217_intron_10_0_chr3_16364042_f	0	+
chr3	16302336	16306275	NM_001047434_intron_0_0_chr3_16302337_r	0	-
chr3	16302336	16305661	NM_206831_intron_0_0_chr3_16302337_r	0	-
chr3	16305736	16306275	NM_206831_intron_1_0_chr3_16305737_r	0	-
chr3	16578001	16580882	NR_103843_intron_0_0_chr3_16578002_f	0	+
chr3	16581033	16581841	NR_103843_intron_1_0_chr3_16581034_f	0	+
chr3	17784610	17786859	NR_135536_intron_0_0_chr3_17784611_f	0	+
chr3	18391174	18392804	NM_001195470_intron_0_0_chr3_18391175_r	0	-
chr3	18392900	18393483	NM_001195470_intron_1_0_chr3_18392901_r	0	-
chr3	18393687	18419661	NM_001195470_intron_2_0_chr3_18393688_r	0	-
chr3	18419817	18427890	NM_001195470_intron_3_0_chr3_18419818_r	0	-
chr3	18428103	18435953	NM_001195470_intron_4_0_chr3_18428104_r	0	-
chr3	18436408	18438670	NM_001195470_intron_5_0_chr3_18436409_r	0	-
chr3	18438782	18456602	NM_001195470_intron_6_0_chr3_18438783_r	0	-
chr3	18456726	18457498	NM_001195470_intron_7_0_chr3_18456727_r	0	-
chr3	18457625	18458393	NM_001195470_intron_8_0_chr3_18457626_r	0	-
chr3	18458570	18462248	NM_001195470_intron_9_0_chr3_18458571_r	0	-
chr3	18462483	18465118	NM_001195470_intron_10_0_chr3_18462484_r	0	-
chr3	18391174	18393483	NM_002971_intron_0_0_chr3_18391175_r	0	-
chr3	18393687	18419661	NM_002971_intron_1_0_chr3_18393688_r	0	-
chr3	18419817	18427890	NM_002971_intron_2_0_chr3_18419818_r	0	-
chr3	18428103	18435953	NM_002971_intron_3_0_chr3_18428104_r	0	-
chr3	18436408	18438670	NM_002971_intron_4_0_chr3_18436409_r	0	-
chr3	18438782	18456602	NM_002971_intron_5_0_chr3_18438783_r	0	-
chr3	18456726	18457498	NM_002971_intron_6_0_chr3_18456727_r	0	-
chr3	18457625	18458393	NM_002971_intron_7_0_chr3_18457626_r	0	-
chr3	18458570	18462248	NM_002971_intron_8_0_chr3_18458571_r	0	-
chr3	18462483	18465118	NM_002971_intron_9_0_chr3_18462484_r	0	-
chr3	18391174	18393483	NM_001131010_intron_0_0_chr3_18391175_r	0	-
chr3	18393687	18419661	NM_001131010_intron_1_0_chr3_18393688_r	0	-
chr3	18419817	18427890	NM_001131010_intron_2_0_chr3_18419818_r	0	-
chr3	18428103	18435953	NM_001131010_intron_3_0_chr3_18428104_r	0	-
chr3	18436408	18438670	NM_001131010_intron_4_0_chr3_18436409_r	0	-
chr3	18438782	18456602	NM_001131010_intron_5_0_chr3_18438783_r	0	-
chr3	18456726	18457498	NM_001131010_intron_6_0_chr3_18456727_r	0	-
chr3	18457625	18458393	NM_001131010_intron_7_0_chr3_18457626_r	0	-
chr3	18458570	18462248	NM_001131010_intron_8_0_chr3_18458571_r	0	-
chr3	18462483	18480056	NM_001131010_intron_9_0_chr3_18462484_r	0	-
chr3	18486934	18504971	NR_125803_intron_0_0_chr3_18486935_f	0	+
chr3	18505037	18505778	NR_125803_intron_1_0_chr3_18505038_f	0	+
chr3	18505831	18507454	NR_125803_intron_2_0_chr3_18505832_f	0	+
chr3	18507531	18567878	NR_125803_intron_3_0_chr3_18507532_f	0	+
chr3	18568032	18568665	NR_125803_intron_4_0_chr3_18568033_f	0	+
chr3	18568818	18571472	NR_125803_intron_5_0_chr3_18568819_f	0	+
chr3	20027674	20042521	NM_001252657_intron_0_0_chr3_20027675_r	0	-
chr3	20043588	20053541	NM_001252657_intron_1_0_chr3_20043589_r	0	-
chr3	19989013	19992297	NM_001292048_intron_0_0_chr3_19989014_f	0	+
chr3	19992553	20017134	NM_001292048_intron_1_0_chr3_19992554_f	0	+
chr3	20017244	20017538	NM_001292048_intron_2_0_chr3_20017245_f	0	+
chr3	20017661	20019801	NM_001292048_intron_3_0_chr3_20017662_f	0	+
chr3	20019895	20025199	NM_001292048_intron_4_0_chr3_20019896_f	0	+
chr3	19989013	19992297	NM_004162_intron_0_0_chr3_19989014_f	0	+
chr3	19992553	20017092	NM_004162_intron_1_0_chr3_19992554_f	0	+
chr3	20017244	20017538	NM_004162_intron_2_0_chr3_20017245_f	0	+
chr3	20017661	20019801	NM_004162_intron_3_0_chr3_20017662_f	0	+
chr3	20019895	20025199	NM_004162_intron_4_0_chr3_20019896_f	0	+
chr3	20021666	20025685	NR_027694_intron_0_0_chr3_20021667_r	0	-
chr3	20025788	20042521	NR_027694_intron_1_0_chr3_20025789_r	0	-
chr3	20043588	20053541	NR_027694_intron_2_0_chr3_20043589_r	0	-
chr3	20202718	20216496	NM_001199257_intron_0_0_chr3_20202719_r	0	-
chr3	20216547	20218092	NM_001199257_intron_1_0_chr3_20216548_r	0	-
chr3	20218151	20219762	NM_001199257_intron_2_0_chr3_20218152_r	0	-
chr3	20219839	20225099	NM_001199257_intron_3_0_chr3_20219840_r	0	-
chr3	20225296	20225377	NM_001199257_intron_4_0_chr3_20225297_r	0	-
chr3	20225526	20227439	NM_001199257_intron_5_0_chr3_20225527_r	0	-
chr3	20212307	20212534	NR_131179_intron_0_0_chr3_20212308_r	0	-
chr3	20212724	20216496	NR_131179_intron_1_0_chr3_20212725_r	0	-
chr3	20216547	20218092	NR_131179_intron_2_0_chr3_20216548_r	0	-
chr3	20218151	20219762	NR_131179_intron_3_0_chr3_20218152_r	0	-
chr3	20219839	20225377	NR_131179_intron_4_0_chr3_20219840_r	0	-
chr3	20225526	20227550	NR_131179_intron_5_0_chr3_20225527_r	0	-
chr3	20212307	20212534	NR_131180_intron_0_0_chr3_20212308_r	0	-
chr3	20212724	20218092	NR_131180_intron_1_0_chr3_20212725_r	0	-
chr3	20218151	20219762	NR_131180_intron_2_0_chr3_20218152_r	0	-
chr3	20219839	20225377	NR_131180_intron_3_0_chr3_20219840_r	0	-
chr3	20225526	20227550	NR_131180_intron_4_0_chr3_20225527_r	0	-
chr3	20216017	20216226	NR_132785_intron_0_0_chr3_20216018_f	0	+
chr3	20216310	20218708	NR_132785_intron_1_0_chr3_20216311_f	0	+
chr3	20218742	20227466	NR_132785_intron_2_0_chr3_20218743_f	0	+
chr3	20212307	20212534	NM_001199251_intron_0_0_chr3_20212308_r	0	-
chr3	20212724	20215740	NM_001199251_intron_1_0_chr3_20212725_r	0	-
chr3	20216547	20218092	NM_001199251_intron_2_0_chr3_20216548_r	0	-
chr3	20218151	20219762	NM_001199251_intron_3_0_chr3_20218152_r	0	-
chr3	20219839	20225099	NM_001199251_intron_4_0_chr3_20219840_r	0	-
chr3	20225296	20225377	NM_001199251_intron_5_0_chr3_20225297_r	0	-
chr3	20225526	20227439	NM_001199251_intron_6_0_chr3_20225527_r	0	-
chr3	20202718	20212215	NM_138484_intron_0_0_chr3_20202719_r	0	-
chr3	20212307	20212534	NM_138484_intron_1_0_chr3_20212308_r	0	-
chr3	20212724	20218092	NM_138484_intron_2_0_chr3_20212725_r	0	-
chr3	20218151	20219762	NM_138484_intron_3_0_chr3_20218152_r	0	-
chr3	20219839	20225099	NM_138484_intron_4_0_chr3_20219840_r	0	-
chr3	20225296	20225377	NM_138484_intron_5_0_chr3_20225297_r	0	-
chr3	20225526	20227550	NM_138484_intron_6_0_chr3_20225527_r	0	-
chr3	20202718	20212215	NM_001199256_intron_0_0_chr3_20202719_r	0	-
chr3	20212307	20212534	NM_001199256_intron_1_0_chr3_20212308_r	0	-
chr3	20212724	20218092	NM_001199256_intron_2_0_chr3_20212725_r	0	-
chr3	20218151	20219762	NM_001199256_intron_3_0_chr3_20218152_r	0	-
chr3	20219839	20225099	NM_001199256_intron_4_0_chr3_20219840_r	0	-
chr3	20225296	20225377	NM_001199256_intron_5_0_chr3_20225297_r	0	-
chr3	20225526	20227439	NM_001199256_intron_6_0_chr3_20225527_r	0	-
chr3	20212307	20212534	NM_001199255_intron_0_0_chr3_20212308_r	0	-
chr3	20212724	20218092	NM_001199255_intron_1_0_chr3_20212725_r	0	-
chr3	20218151	20219762	NM_001199255_intron_2_0_chr3_20218152_r	0	-
chr3	20219839	20225099	NM_001199255_intron_3_0_chr3_20219840_r	0	-
chr3	20225296	20225377	NM_001199255_intron_4_0_chr3_20225297_r	0	-
chr3	20225526	20227439	NM_001199255_intron_5_0_chr3_20225527_r	0	-
chr3	20202718	20212215	NM_001199254_intron_0_0_chr3_20202719_r	0	-
chr3	20212307	20212534	NM_001199254_intron_1_0_chr3_20212308_r	0	-
chr3	20212724	20216496	NM_001199254_intron_2_0_chr3_20212725_r	0	-
chr3	20216547	20218092	NM_001199254_intron_3_0_chr3_20216548_r	0	-
chr3	20218151	20219762	NM_001199254_intron_4_0_chr3_20218152_r	0	-
chr3	20219839	20225099	NM_001199254_intron_5_0_chr3_20219840_r	0	-
chr3	20225296	20225377	NM_001199254_intron_6_0_chr3_20225297_r	0	-
chr3	20225526	20227439	NM_001199254_intron_7_0_chr3_20225527_r	0	-
chr3	20212307	20212534	NM_001199253_intron_0_0_chr3_20212308_r	0	-
chr3	20212724	20216496	NM_001199253_intron_1_0_chr3_20212725_r	0	-
chr3	20216547	20218092	NM_001199253_intron_2_0_chr3_20216548_r	0	-
chr3	20218151	20219762	NM_001199253_intron_3_0_chr3_20218152_r	0	-
chr3	20219839	20225099	NM_001199253_intron_4_0_chr3_20219840_r	0	-
chr3	20225296	20225377	NM_001199253_intron_5_0_chr3_20225297_r	0	-
chr3	20225526	20227439	NM_001199253_intron_6_0_chr3_20225527_r	0	-
chr3	20202718	20212215	NM_001199252_intron_0_0_chr3_20202719_r	0	-
chr3	20212307	20212534	NM_001199252_intron_1_0_chr3_20212308_r	0	-
chr3	20212724	20215740	NM_001199252_intron_2_0_chr3_20212725_r	0	-
chr3	20216547	20218092	NM_001199252_intron_3_0_chr3_20216548_r	0	-
chr3	20218151	20219762	NM_001199252_intron_4_0_chr3_20218152_r	0	-
chr3	20219839	20225099	NM_001199252_intron_5_0_chr3_20219840_r	0	-
chr3	20225296	20225377	NM_001199252_intron_6_0_chr3_20225297_r	0	-
chr3	20225526	20227439	NM_001199252_intron_7_0_chr3_20225527_r	0	-
chr3	20212307	20212534	NM_001012411_intron_0_0_chr3_20212308_r	0	-
chr3	20212724	20216496	NM_001012411_intron_1_0_chr3_20212725_r	0	-
chr3	20216547	20218092	NM_001012411_intron_2_0_chr3_20216548_r	0	-
chr3	20218151	20219762	NM_001012411_intron_3_0_chr3_20218152_r	0	-
chr3	20219839	20225099	NM_001012411_intron_4_0_chr3_20219840_r	0	-
chr3	20225296	20225377	NM_001012411_intron_5_0_chr3_20225297_r	0	-
chr3	20225526	20227550	NM_001012411_intron_6_0_chr3_20225527_r	0	-
chr3	20202718	20212215	NM_001012410_intron_0_0_chr3_20202719_r	0	-
chr3	20212307	20212534	NM_001012410_intron_1_0_chr3_20212308_r	0	-
chr3	20212724	20215740	NM_001012410_intron_2_0_chr3_20212725_r	0	-
chr3	20216547	20218092	NM_001012410_intron_3_0_chr3_20216548_r	0	-
chr3	20218151	20219762	NM_001012410_intron_4_0_chr3_20218152_r	0	-
chr3	20219839	20225099	NM_001012410_intron_5_0_chr3_20219840_r	0	-
chr3	20225296	20225377	NM_001012410_intron_6_0_chr3_20225297_r	0	-
chr3	20225526	20227550	NM_001012410_intron_7_0_chr3_20225527_r	0	-
chr3	20212307	20212534	NM_001012409_intron_0_0_chr3_20212308_r	0	-
chr3	20212724	20215740	NM_001012409_intron_1_0_chr3_20212725_r	0	-
chr3	20216547	20218092	NM_001012409_intron_2_0_chr3_20216548_r	0	-
chr3	20218151	20219762	NM_001012409_intron_3_0_chr3_20218152_r	0	-
chr3	20219839	20225099	NM_001012409_intron_4_0_chr3_20219840_r	0	-
chr3	20225296	20225377	NM_001012409_intron_5_0_chr3_20225297_r	0	-
chr3	20225526	20227550	NM_001012409_intron_6_0_chr3_20225527_r	0	-
chr3	20202718	20212215	NM_001012412_intron_0_0_chr3_20202719_r	0	-
chr3	20212307	20212534	NM_001012412_intron_1_0_chr3_20212308_r	0	-
chr3	20212724	20216496	NM_001012412_intron_2_0_chr3_20212725_r	0	-
chr3	20216547	20218092	NM_001012412_intron_3_0_chr3_20216548_r	0	-
chr3	20218151	20219762	NM_001012412_intron_4_0_chr3_20218152_r	0	-
chr3	20219839	20225099	NM_001012412_intron_5_0_chr3_20219840_r	0	-
chr3	20225296	20225377	NM_001012412_intron_6_0_chr3_20225297_r	0	-
chr3	20225526	20227550	NM_001012412_intron_7_0_chr3_20225527_r	0	-
chr3	20212307	20212534	NM_001012413_intron_0_0_chr3_20212308_r	0	-
chr3	20212724	20218092	NM_001012413_intron_1_0_chr3_20212725_r	0	-
chr3	20218151	20219762	NM_001012413_intron_2_0_chr3_20218152_r	0	-
chr3	20219839	20225099	NM_001012413_intron_3_0_chr3_20219840_r	0	-
chr3	20225296	20225377	NM_001012413_intron_4_0_chr3_20225297_r	0	-
chr3	20225526	20227550	NM_001012413_intron_5_0_chr3_20225527_r	0	-
chr3	20385528	20387151	NR_110814_intron_0_0_chr3_20385529_f	0	+
chr3	20387274	20387516	NR_110814_intron_1_0_chr3_20387275_f	0	+
chr3	20387558	20389488	NR_110814_intron_2_0_chr3_20387559_f	0	+
chr3	20389581	20392206	NR_110814_intron_3_0_chr3_20389582_f	0	+
chr3	21584487	21620680	NR_046731_intron_0_0_chr3_21584488_f	0	+
chr3	21620873	21621119	NR_046731_intron_1_0_chr3_21620874_f	0	+
chr3	23236905	23244354	NR_136176_intron_0_0_chr3_23236906_r	0	-
chr3	23236905	23243915	NR_136177_intron_0_0_chr3_23236906_r	0	-
chr3	23846205	23848309	NR_046652_intron_0_0_chr3_23846206_r	0	-
chr3	23959522	23959930	NM_001253380_intron_0_0_chr3_23959523_f	0	+
chr3	23960067	23960686	NM_001253380_intron_1_0_chr3_23960068_f	0	+
chr3	23958664	23959327	NM_001253379_intron_0_0_chr3_23958665_f	0	+
chr3	23959522	23959930	NM_001253379_intron_1_0_chr3_23959523_f	0	+
chr3	23960067	23960686	NM_001253379_intron_2_0_chr3_23960068_f	0	+
chr3	23958664	23959340	NM_001253384_intron_0_0_chr3_23958665_f	0	+
chr3	23959522	23959930	NM_001253384_intron_1_0_chr3_23959523_f	0	+
chr3	23960067	23960686	NM_001253384_intron_2_0_chr3_23960068_f	0	+
chr3	23960737	23963088	NM_001253384_intron_3_0_chr3_23960738_f	0	+
chr3	23958730	23959340	NM_001253383_intron_0_0_chr3_23958731_f	0	+
chr3	23959522	23959930	NM_001253383_intron_1_0_chr3_23959523_f	0	+
chr3	23960067	23960686	NM_001253383_intron_2_0_chr3_23960068_f	0	+
chr3	23958786	23959340	NM_001253382_intron_0_0_chr3_23958787_f	0	+
chr3	23959522	23959930	NM_001253382_intron_1_0_chr3_23959523_f	0	+
chr3	23960067	23960686	NM_001253382_intron_2_0_chr3_23960068_f	0	+
chr3	23934828	23942298	NM_020345_intron_0_0_chr3_23934829_r	0	-
chr3	23942540	23952301	NM_020345_intron_1_0_chr3_23942541_r	0	-
chr3	23952412	23952819	NM_020345_intron_2_0_chr3_23952413_r	0	-
chr3	23952941	23958274	NM_020345_intron_3_0_chr3_23952942_r	0	-
chr3	23958664	23959340	NM_002948_intron_0_0_chr3_23958665_f	0	+
chr3	23959522	23959930	NM_002948_intron_1_0_chr3_23959523_f	0	+
chr3	23960067	23960686	NM_002948_intron_2_0_chr3_23960068_f	0	+
chr3	23987085	23996027	NM_005126_intron_0_0_chr3_23987086_f	0	+
chr3	23996294	23997527	NM_005126_intron_1_0_chr3_23996295_f	0	+
chr3	23997616	24001161	NM_005126_intron_2_0_chr3_23997617_f	0	+
chr3	24001306	24003467	NM_005126_intron_3_0_chr3_24001307_f	0	+
chr3	24004096	24006467	NM_005126_intron_4_0_chr3_24004097_f	0	+
chr3	24006653	24009303	NM_005126_intron_5_0_chr3_24006654_f	0	+
chr3	24009514	24018713	NM_005126_intron_6_0_chr3_24009515_f	0	+
chr3	23987085	23996027	NR_110524_intron_0_0_chr3_23987086_f	0	+
chr3	23996294	23997527	NR_110524_intron_1_0_chr3_23996295_f	0	+
chr3	23997616	24001161	NR_110524_intron_2_0_chr3_23997617_f	0	+
chr3	24001306	24003467	NR_110524_intron_3_0_chr3_24001307_f	0	+
chr3	24004096	24004714	NR_110524_intron_4_0_chr3_24004097_f	0	+
chr3	24004821	24006467	NR_110524_intron_5_0_chr3_24004822_f	0	+
chr3	24006653	24009303	NR_110524_intron_6_0_chr3_24006654_f	0	+
chr3	24009514	24018713	NR_110524_intron_7_0_chr3_24009515_f	0	+
chr3	23987744	23996027	NM_001145425_intron_0_0_chr3_23987745_f	0	+
chr3	23996294	23997527	NM_001145425_intron_1_0_chr3_23996295_f	0	+
chr3	23997616	24001161	NM_001145425_intron_2_0_chr3_23997617_f	0	+
chr3	24001306	24003467	NM_001145425_intron_3_0_chr3_24001307_f	0	+
chr3	24004096	24006467	NM_001145425_intron_4_0_chr3_24004097_f	0	+
chr3	24006653	24009303	NM_001145425_intron_5_0_chr3_24006654_f	0	+
chr3	24009514	24018713	NM_001145425_intron_6_0_chr3_24009515_f	0	+
chr3	24192891	24215274	NR_121667_intron_0_0_chr3_24192892_f	0	+
chr3	24215395	24219440	NR_121667_intron_1_0_chr3_24215396_f	0	+
chr3	24219503	24231065	NR_121667_intron_2_0_chr3_24219504_f	0	+
chr3	24143037	24144070	NR_026834_intron_0_0_chr3_24143038_r	0	-
chr3	24535982	24541022	NR_046244_intron_0_0_chr3_24535983_f	0	+
chr3	25424870	25426136	NR_134933_intron_0_0_chr3_25424871_r	0	-
chr3	25831638	25832480	NM_001145391_intron_0_0_chr3_25831639_f	0	+
chr3	25833187	25833436	NM_001145391_intron_1_0_chr3_25833188_f	0	+
chr3	25833488	25835582	NM_001145391_intron_2_0_chr3_25833489_f	0	+
chr3	25831638	25832480	NM_017897_intron_0_0_chr3_25831639_f	0	+
chr3	25833488	25835582	NM_017897_intron_1_0_chr3_25833489_f	0	+
chr3	25900289	25902181	NR_034055_intron_0_0_chr3_25900290_r	0	-
chr3	25902243	25904478	NR_034055_intron_1_0_chr3_25902244_r	0	-
chr3	25904544	25904775	NR_034055_intron_2_0_chr3_25904545_r	0	-
chr3	25904870	25911505	NR_034055_intron_3_0_chr3_25904871_r	0	-
chr3	25911626	25913291	NR_034055_intron_4_0_chr3_25911627_r	0	-
chr3	25913387	25913805	NR_034055_intron_5_0_chr3_25913388_r	0	-
chr3	25913973	25915131	NR_034055_intron_6_0_chr3_25913974_r	0	-
chr3	25831638	25832480	NR_026937_intron_0_0_chr3_25831639_f	0	+
chr3	25832806	25833260	NR_026937_intron_1_0_chr3_25832807_f	0	+
chr3	25833488	25835582	NR_026937_intron_2_0_chr3_25833489_f	0	+
chr3	27152811	27157430	NM_001304384_intron_0_0_chr3_27152812_r	0	-
chr3	27157486	27157565	NM_001304384_intron_1_0_chr3_27157487_r	0	-
chr3	27157618	27161250	NM_001304384_intron_2_0_chr3_27157619_r	0	-
chr3	27161359	27173370	NM_001304384_intron_3_0_chr3_27161360_r	0	-
chr3	27173481	27182972	NM_001304384_intron_4_0_chr3_27173482_r	0	-
chr3	27183073	27184935	NM_001304384_intron_5_0_chr3_27183074_r	0	-
chr3	27184965	27203951	NM_001304384_intron_6_0_chr3_27184966_r	0	-
chr3	27204092	27204191	NM_001304384_intron_7_0_chr3_27204093_r	0	-
chr3	27204229	27213309	NM_001304384_intron_8_0_chr3_27204230_r	0	-
chr3	27213364	27215929	NM_001304384_intron_9_0_chr3_27213365_r	0	-
chr3	27216016	27216140	NM_001304384_intron_10_0_chr3_27216017_r	0	-
chr3	27216324	27233519	NM_001304384_intron_11_0_chr3_27216325_r	0	-
chr3	27233733	27243000	NM_001304384_intron_12_0_chr3_27233734_r	0	-
chr3	27243071	27243918	NM_001304384_intron_13_0_chr3_27243072_r	0	-
chr3	27244048	27257222	NM_001304384_intron_14_0_chr3_27244049_r	0	-
chr3	27257371	27257860	NM_001304384_intron_15_0_chr3_27257372_r	0	-
chr3	27152811	27157430	NM_001031741_intron_0_0_chr3_27152812_r	0	-
chr3	27157486	27157565	NM_001031741_intron_1_0_chr3_27157487_r	0	-
chr3	27157618	27161250	NM_001031741_intron_2_0_chr3_27157619_r	0	-
chr3	27161359	27173370	NM_001031741_intron_3_0_chr3_27161360_r	0	-
chr3	27173481	27182972	NM_001031741_intron_4_0_chr3_27173482_r	0	-
chr3	27183073	27203951	NM_001031741_intron_5_0_chr3_27183074_r	0	-
chr3	27204092	27204191	NM_001031741_intron_6_0_chr3_27204093_r	0	-
chr3	27204229	27213309	NM_001031741_intron_7_0_chr3_27204230_r	0	-
chr3	27213364	27215929	NM_001031741_intron_8_0_chr3_27213365_r	0	-
chr3	27216016	27216140	NM_001031741_intron_9_0_chr3_27216017_r	0	-
chr3	27216324	27233519	NM_001031741_intron_10_0_chr3_27216325_r	0	-
chr3	27233733	27243000	NM_001031741_intron_11_0_chr3_27233734_r	0	-
chr3	27243071	27243918	NM_001031741_intron_12_0_chr3_27243072_r	0	-
chr3	27244048	27257222	NM_001031741_intron_13_0_chr3_27244049_r	0	-
chr3	27257371	27257860	NM_001031741_intron_14_0_chr3_27257372_r	0	-
chr3	27418336	27424643	NM_001258380_intron_0_0_chr3_27418337_r	0	-
chr3	27424741	27427382	NM_001258380_intron_1_0_chr3_27424742_r	0	-
chr3	27427514	27431421	NM_001258380_intron_2_0_chr3_27427515_r	0	-
chr3	27431595	27433230	NM_001258380_intron_3_0_chr3_27431596_r	0	-
chr3	27433299	27436008	NM_001258380_intron_4_0_chr3_27433300_r	0	-
chr3	27436260	27436444	NM_001258380_intron_5_0_chr3_27436261_r	0	-
chr3	27436606	27439174	NM_001258380_intron_6_0_chr3_27436607_r	0	-
chr3	27439288	27439682	NM_001258380_intron_7_0_chr3_27439289_r	0	-
chr3	27439844	27442254	NM_001258380_intron_8_0_chr3_27439845_r	0	-
chr3	27442360	27444629	NM_001258380_intron_9_0_chr3_27442361_r	0	-
chr3	27444875	27446320	NM_001258380_intron_10_0_chr3_27444876_r	0	-
chr3	27446454	27450846	NM_001258380_intron_11_0_chr3_27446455_r	0	-
chr3	27451021	27453132	NM_001258380_intron_12_0_chr3_27451022_r	0	-
chr3	27453239	27459976	NM_001258380_intron_13_0_chr3_27453240_r	0	-
chr3	27460123	27462190	NM_001258380_intron_14_0_chr3_27460124_r	0	-
chr3	27462278	27463112	NM_001258380_intron_15_0_chr3_27462279_r	0	-
chr3	27463270	27465527	NM_001258380_intron_16_0_chr3_27463271_r	0	-
chr3	27465643	27475406	NM_001258380_intron_17_0_chr3_27465644_r	0	-
chr3	27475595	27477878	NM_001258380_intron_18_0_chr3_27475596_r	0	-
chr3	27478039	27478878	NM_001258380_intron_19_0_chr3_27478040_r	0	-
chr3	27479017	27490141	NM_001258380_intron_20_0_chr3_27479018_r	0	-
chr3	27490288	27493907	NM_001258380_intron_21_0_chr3_27490289_r	0	-
chr3	27493989	27498141	NM_001258380_intron_22_0_chr3_27493990_r	0	-
chr3	27418336	27424643	NM_003615_intron_0_0_chr3_27418337_r	0	-
chr3	27424741	27427382	NM_003615_intron_1_0_chr3_27424742_r	0	-
chr3	27427514	27431421	NM_003615_intron_2_0_chr3_27427515_r	0	-
chr3	27431595	27433230	NM_003615_intron_3_0_chr3_27431596_r	0	-
chr3	27433299	27436008	NM_003615_intron_4_0_chr3_27433300_r	0	-
chr3	27436260	27436444	NM_003615_intron_5_0_chr3_27436261_r	0	-
chr3	27436606	27439174	NM_003615_intron_6_0_chr3_27436607_r	0	-
chr3	27439288	27439682	NM_003615_intron_7_0_chr3_27439289_r	0	-
chr3	27439844	27442254	NM_003615_intron_8_0_chr3_27439845_r	0	-
chr3	27442360	27444629	NM_003615_intron_9_0_chr3_27442361_r	0	-
chr3	27444875	27446320	NM_003615_intron_10_0_chr3_27444876_r	0	-
chr3	27446454	27450846	NM_003615_intron_11_0_chr3_27446455_r	0	-
chr3	27451021	27453132	NM_003615_intron_12_0_chr3_27451022_r	0	-
chr3	27453239	27459976	NM_003615_intron_13_0_chr3_27453240_r	0	-
chr3	27460123	27462190	NM_003615_intron_14_0_chr3_27460124_r	0	-
chr3	27462278	27463112	NM_003615_intron_15_0_chr3_27462279_r	0	-
chr3	27463270	27465527	NM_003615_intron_16_0_chr3_27463271_r	0	-
chr3	27465643	27472788	NM_003615_intron_17_0_chr3_27465644_r	0	-
chr3	27473160	27475406	NM_003615_intron_18_0_chr3_27473161_r	0	-
chr3	27475595	27477878	NM_003615_intron_19_0_chr3_27475596_r	0	-
chr3	27478039	27478878	NM_003615_intron_20_0_chr3_27478040_r	0	-
chr3	27479017	27490141	NM_003615_intron_21_0_chr3_27479018_r	0	-
chr3	27490288	27493907	NM_003615_intron_22_0_chr3_27490289_r	0	-
chr3	27493989	27498141	NM_003615_intron_23_0_chr3_27493990_r	0	-
chr3	27759299	27760077	NM_001278182_intron_0_0_chr3_27759300_r	0	-
chr3	27760139	27760225	NM_001278182_intron_1_0_chr3_27760140_r	0	-
chr3	27760384	27760850	NM_001278182_intron_2_0_chr3_27760385_r	0	-
chr3	27760972	27761661	NM_001278182_intron_3_0_chr3_27760973_r	0	-
chr3	27761816	27762904	NM_001278182_intron_4_0_chr3_27761817_r	0	-
chr3	27759242	27760077	NM_005442_intron_0_0_chr3_27759243_r	0	-
chr3	27760139	27760225	NM_005442_intron_1_0_chr3_27760140_r	0	-
chr3	27760384	27760850	NM_005442_intron_2_0_chr3_27760385_r	0	-
chr3	27760972	27761661	NM_005442_intron_3_0_chr3_27760973_r	0	-
chr3	27761816	27762904	NM_005442_intron_4_0_chr3_27761817_r	0	-
chr3	27759299	27760077	NM_001278183_intron_0_0_chr3_27759300_r	0	-
chr3	27760139	27760225	NM_001278183_intron_1_0_chr3_27760140_r	0	-
chr3	27760384	27760850	NM_001278183_intron_2_0_chr3_27760385_r	0	-
chr3	27760972	27761661	NM_001278183_intron_3_0_chr3_27760973_r	0	-
chr3	27761816	27763920	NM_001278183_intron_4_0_chr3_27761817_r	0	-
chr3	27875073	27875489	NR_132438_intron_0_0_chr3_27875074_r	0	-
chr3	27839402	27844254	NR_146630_intron_0_0_chr3_27839403_f	0	+
chr3	27844341	27866140	NR_146630_intron_1_0_chr3_27844342_f	0	+
chr3	27866239	27890191	NR_146630_intron_2_0_chr3_27866240_f	0	+
chr3	27890255	27901577	NR_146630_intron_3_0_chr3_27890256_f	0	+
chr3	28365945	28368322	NM_001271650_intron_0_0_chr3_28365946_r	0	-
chr3	28368441	28373859	NM_001271650_intron_1_0_chr3_28368442_r	0	-
chr3	28373918	28378227	NM_001271650_intron_2_0_chr3_28373919_r	0	-
chr3	28378376	28379427	NM_001271650_intron_3_0_chr3_28378377_r	0	-
chr3	28379527	28379983	NM_001271650_intron_4_0_chr3_28379528_r	0	-
chr3	28380106	28381892	NM_001271650_intron_5_0_chr3_28380107_r	0	-
chr3	28382092	28383002	NM_001271650_intron_6_0_chr3_28382093_r	0	-
chr3	28383087	28390091	NM_001271650_intron_7_0_chr3_28383088_r	0	-
chr3	28365945	28368322	NM_022461_intron_0_0_chr3_28365946_r	0	-
chr3	28368441	28373859	NM_022461_intron_1_0_chr3_28368442_r	0	-
chr3	28373918	28378227	NM_022461_intron_2_0_chr3_28373919_r	0	-
chr3	28378376	28379427	NM_022461_intron_3_0_chr3_28378377_r	0	-
chr3	28379527	28379983	NM_022461_intron_4_0_chr3_28379528_r	0	-
chr3	28380106	28381892	NM_022461_intron_5_0_chr3_28380107_r	0	-
chr3	28382113	28390091	NM_022461_intron_6_0_chr3_28382114_r	0	-
chr3	28373441	28373859	NM_001134433_intron_0_0_chr3_28373442_r	0	-
chr3	28373918	28378227	NM_001134433_intron_1_0_chr3_28373919_r	0	-
chr3	28378376	28379427	NM_001134433_intron_2_0_chr3_28378377_r	0	-
chr3	28379527	28379983	NM_001134433_intron_3_0_chr3_28379528_r	0	-
chr3	28380106	28381892	NM_001134433_intron_4_0_chr3_28380107_r	0	-
chr3	28382113	28390091	NM_001134433_intron_5_0_chr3_28382114_r	0	-
chr3	28373445	28373859	NM_001134432_intron_0_0_chr3_28373446_r	0	-
chr3	28373918	28378227	NM_001134432_intron_1_0_chr3_28373919_r	0	-
chr3	28378376	28379427	NM_001134432_intron_2_0_chr3_28378377_r	0	-
chr3	28379527	28379983	NM_001134432_intron_3_0_chr3_28379528_r	0	-
chr3	28380106	28381892	NM_001134432_intron_4_0_chr3_28380107_r	0	-
chr3	28382113	28390091	NM_001134432_intron_5_0_chr3_28382114_r	0	-
chr3	29306248	29315813	NR_109804_intron_0_0_chr3_29306249_r	0	-
chr3	29315920	29322221	NR_109804_intron_1_0_chr3_29315921_r	0	-
chr3	29968337	29968461	NR_046556_intron_0_0_chr3_29968338_r	0	-
chr3	29968664	29975332	NR_046556_intron_1_0_chr3_29968665_r	0	-
chr3	30560449	30566198	NR_147054_intron_0_0_chr3_30560450_f	0	+
chr3	30566318	30568323	NR_147054_intron_1_0_chr3_30566319_f	0	+
chr3	31745731	31752429	NR_049771_intron_0_0_chr3_31745732_f	0	+
chr3	31752557	31759714	NR_049771_intron_1_0_chr3_31752558_f	0	+
chr3	31759762	31760270	NR_049771_intron_2_0_chr3_31759763_f	0	+
chr3	31760416	31762883	NR_049771_intron_3_0_chr3_31760417_f	0	+
chr3	32023394	32030151	NM_001137674_intron_0_0_chr3_32023395_f	0	+
chr3	32148250	32169567	NM_015141_intron_0_0_chr3_32148251_f	0	+
chr3	32169745	32180078	NM_015141_intron_1_0_chr3_32169746_f	0	+
chr3	32180219	32181719	NM_015141_intron_2_0_chr3_32180220_f	0	+
chr3	32181858	32188113	NM_015141_intron_3_0_chr3_32181859_f	0	+
chr3	32188226	32200367	NM_015141_intron_4_0_chr3_32188227_f	0	+
chr3	32200601	32201059	NM_015141_intron_5_0_chr3_32200602_f	0	+
chr3	32201166	32207305	NM_015141_intron_6_0_chr3_32201167_f	0	+
chr3	32433557	32483331	NM_138410_intron_0_0_chr3_32433558_f	0	+
chr3	32483505	32490945	NM_138410_intron_1_0_chr3_32483506_f	0	+
chr3	32491044	32493883	NM_138410_intron_2_0_chr3_32491045_f	0	+
chr3	32493965	32495732	NM_138410_intron_3_0_chr3_32493966_f	0	+
chr3	32433557	32483331	NM_181472_intron_0_0_chr3_32433558_f	0	+
chr3	32483505	32493883	NM_181472_intron_1_0_chr3_32483506_f	0	+
chr3	32493965	32495732	NM_181472_intron_2_0_chr3_32493966_f	0	+
chr3	32525589	32529429	NM_017801_intron_0_0_chr3_32525590_r	0	-
chr3	32529528	32533201	NM_017801_intron_1_0_chr3_32529529_r	0	-
chr3	32533378	32544099	NM_017801_intron_2_0_chr3_32533379_r	0	-
chr3	32568400	32569937	NM_001329135_intron_0_0_chr3_32568401_r	0	-
chr3	32570093	32571031	NM_001329135_intron_1_0_chr3_32570094_r	0	-
chr3	32571152	32571775	NM_001329135_intron_2_0_chr3_32571153_r	0	-
chr3	32571820	32571952	NM_001329135_intron_3_0_chr3_32571821_r	0	-
chr3	32572012	32574477	NM_001329135_intron_4_0_chr3_32572013_r	0	-
chr3	32574589	32576002	NM_001329135_intron_5_0_chr3_32574590_r	0	-
chr3	32576138	32578502	NM_001329135_intron_6_0_chr3_32576139_r	0	-
chr3	32578596	32582528	NM_001329135_intron_7_0_chr3_32578597_r	0	-
chr3	32582698	32611837	NM_001329135_intron_8_0_chr3_32582699_r	0	-
chr3	32611911	32612116	NM_001329135_intron_9_0_chr3_32611912_r	0	-
chr3	32568400	32569937	NM_016141_intron_0_0_chr3_32568401_r	0	-
chr3	32570093	32571031	NM_016141_intron_1_0_chr3_32570094_r	0	-
chr3	32571152	32571775	NM_016141_intron_2_0_chr3_32571153_r	0	-
chr3	32571820	32571952	NM_016141_intron_3_0_chr3_32571821_r	0	-
chr3	32572012	32574477	NM_016141_intron_4_0_chr3_32572013_r	0	-
chr3	32574589	32576002	NM_016141_intron_5_0_chr3_32574590_r	0	-
chr3	32576138	32578502	NM_016141_intron_6_0_chr3_32576139_r	0	-
chr3	32578596	32582528	NM_016141_intron_7_0_chr3_32578597_r	0	-
chr3	32582698	32586367	NM_016141_intron_8_0_chr3_32582699_r	0	-
chr3	32586598	32587340	NM_016141_intron_9_0_chr3_32586599_r	0	-
chr3	32587457	32611837	NM_016141_intron_10_0_chr3_32587458_r	0	-
chr3	32611911	32612116	NM_016141_intron_11_0_chr3_32611912_r	0	-
chr3	32993182	32994863	NM_005508_intron_0_0_chr3_32993183_f	0	+
chr3	33038836	33055547	NM_001317040_intron_0_0_chr3_33038837_r	0	-
chr3	33055802	33058200	NM_001317040_intron_1_0_chr3_33055803_r	0	-
chr3	33058332	33059939	NM_001317040_intron_2_0_chr3_33058333_r	0	-
chr3	33060053	33063057	NM_001317040_intron_3_0_chr3_33060054_r	0	-
chr3	33063147	33065742	NM_001317040_intron_4_0_chr3_33063148_r	0	-
chr3	33065817	33087611	NM_001317040_intron_5_0_chr3_33065818_r	0	-
chr3	33087724	33093249	NM_001317040_intron_6_0_chr3_33087725_r	0	-
chr3	33093290	33093374	NM_001317040_intron_7_0_chr3_33093291_r	0	-
chr3	33093496	33094982	NM_001317040_intron_8_0_chr3_33093497_r	0	-
chr3	33095041	33099580	NM_001317040_intron_9_0_chr3_33095042_r	0	-
chr3	33099761	33106954	NM_001317040_intron_10_0_chr3_33099762_r	0	-
chr3	33107049	33109721	NM_001317040_intron_11_0_chr3_33107050_r	0	-
chr3	33109782	33110311	NM_001317040_intron_12_0_chr3_33109783_r	0	-
chr3	33110462	33114035	NM_001317040_intron_13_0_chr3_33110463_r	0	-
chr3	33114205	33118585	NM_001317040_intron_14_0_chr3_33114206_r	0	-
chr3	33118729	33138502	NM_001317040_intron_15_0_chr3_33118730_r	0	-
chr3	33135795	33138210	NM_001039770_intron_0_0_chr3_33135796_r	0	-
chr3	33135280	33138210	NM_001136238_intron_0_0_chr3_33135281_r	0	-
chr3	33038836	33055547	NM_001135602_intron_0_0_chr3_33038837_r	0	-
chr3	33055802	33058200	NM_001135602_intron_1_0_chr3_33055803_r	0	-
chr3	33058332	33059939	NM_001135602_intron_2_0_chr3_33058333_r	0	-
chr3	33060053	33063057	NM_001135602_intron_3_0_chr3_33060054_r	0	-
chr3	33063147	33065742	NM_001135602_intron_4_0_chr3_33063148_r	0	-
chr3	33065817	33087611	NM_001135602_intron_5_0_chr3_33065818_r	0	-
chr3	33087724	33093249	NM_001135602_intron_6_0_chr3_33087725_r	0	-
chr3	33093290	33093374	NM_001135602_intron_7_0_chr3_33093291_r	0	-
chr3	33093496	33094982	NM_001135602_intron_8_0_chr3_33093497_r	0	-
chr3	33095041	33106954	NM_001135602_intron_9_0_chr3_33095042_r	0	-
chr3	33107049	33114035	NM_001135602_intron_10_0_chr3_33107050_r	0	-
chr3	33114205	33138502	NM_001135602_intron_11_0_chr3_33114206_r	0	-
chr3	33038836	33055547	NM_001079811_intron_0_0_chr3_33038837_r	0	-
chr3	33055802	33058200	NM_001079811_intron_1_0_chr3_33055803_r	0	-
chr3	33058332	33059939	NM_001079811_intron_2_0_chr3_33058333_r	0	-
chr3	33060053	33063057	NM_001079811_intron_3_0_chr3_33060054_r	0	-
chr3	33063147	33065742	NM_001079811_intron_4_0_chr3_33063148_r	0	-
chr3	33065817	33087611	NM_001079811_intron_5_0_chr3_33065818_r	0	-
chr3	33087724	33093249	NM_001079811_intron_6_0_chr3_33087725_r	0	-
chr3	33093290	33093374	NM_001079811_intron_7_0_chr3_33093291_r	0	-
chr3	33093496	33094982	NM_001079811_intron_8_0_chr3_33093497_r	0	-
chr3	33095041	33099580	NM_001079811_intron_9_0_chr3_33095042_r	0	-
chr3	33099761	33106954	NM_001079811_intron_10_0_chr3_33099762_r	0	-
chr3	33107049	33109721	NM_001079811_intron_11_0_chr3_33107050_r	0	-
chr3	33109782	33110311	NM_001079811_intron_12_0_chr3_33109783_r	0	-
chr3	33110462	33114035	NM_001079811_intron_13_0_chr3_33110463_r	0	-
chr3	33114205	33138210	NM_001079811_intron_14_0_chr3_33114206_r	0	-
chr3	33038836	33055547	NM_000404_intron_0_0_chr3_33038837_r	0	-
chr3	33055802	33058200	NM_000404_intron_1_0_chr3_33055803_r	0	-
chr3	33058332	33059939	NM_000404_intron_2_0_chr3_33058333_r	0	-
chr3	33060053	33063057	NM_000404_intron_3_0_chr3_33060054_r	0	-
chr3	33063147	33065742	NM_000404_intron_4_0_chr3_33063148_r	0	-
chr3	33065817	33087611	NM_000404_intron_5_0_chr3_33065818_r	0	-
chr3	33087724	33093249	NM_000404_intron_6_0_chr3_33087725_r	0	-
chr3	33093290	33093374	NM_000404_intron_7_0_chr3_33093291_r	0	-
chr3	33093496	33094982	NM_000404_intron_8_0_chr3_33093497_r	0	-
chr3	33095041	33099580	NM_000404_intron_9_0_chr3_33095042_r	0	-
chr3	33099761	33106954	NM_000404_intron_10_0_chr3_33099762_r	0	-
chr3	33107049	33109721	NM_000404_intron_11_0_chr3_33107050_r	0	-
chr3	33109782	33110311	NM_000404_intron_12_0_chr3_33109783_r	0	-
chr3	33110462	33114035	NM_000404_intron_13_0_chr3_33110463_r	0	-
chr3	33114205	33138502	NM_000404_intron_14_0_chr3_33114206_r	0	-
chr3	33195525	33216377	NM_015551_intron_0_0_chr3_33195526_r	0	-
chr3	33216566	33249299	NM_015551_intron_1_0_chr3_33216567_r	0	-
chr3	33249418	33255419	NM_015551_intron_2_0_chr3_33249419_r	0	-
chr3	33255597	33260177	NM_015551_intron_3_0_chr3_33255598_r	0	-
chr3	33431860	33434054	NM_014517_intron_0_0_chr3_33431861_r	0	-
chr3	33434106	33434803	NM_014517_intron_1_0_chr3_33434107_r	0	-
chr3	33434946	33437653	NM_014517_intron_2_0_chr3_33434947_r	0	-
chr3	33437772	33438536	NM_014517_intron_3_0_chr3_33437773_r	0	-
chr3	33438627	33441680	NM_014517_intron_4_0_chr3_33438628_r	0	-
chr3	33441774	33442453	NM_014517_intron_5_0_chr3_33441775_r	0	-
chr3	33442508	33444292	NM_014517_intron_6_0_chr3_33442509_r	0	-
chr3	33444396	33450181	NM_014517_intron_7_0_chr3_33444397_r	0	-
chr3	33450289	33450727	NM_014517_intron_8_0_chr3_33450290_r	0	-
chr3	33450838	33450940	NM_014517_intron_9_0_chr3_33450839_r	0	-
chr3	33451093	33453072	NM_014517_intron_10_0_chr3_33451094_r	0	-
chr3	33453179	33454213	NM_014517_intron_11_0_chr3_33453180_r	0	-
chr3	33454319	33458249	NM_014517_intron_12_0_chr3_33454320_r	0	-
chr3	33458326	33467081	NM_014517_intron_13_0_chr3_33458327_r	0	-
chr3	33467233	33481227	NM_014517_intron_14_0_chr3_33467234_r	0	-
chr3	33431860	33434054	NM_001128161_intron_0_0_chr3_33431861_r	0	-
chr3	33434106	33434803	NM_001128161_intron_1_0_chr3_33434107_r	0	-
chr3	33434946	33437653	NM_001128161_intron_2_0_chr3_33434947_r	0	-
chr3	33437772	33438536	NM_001128161_intron_3_0_chr3_33437773_r	0	-
chr3	33438627	33441680	NM_001128161_intron_4_0_chr3_33438628_r	0	-
chr3	33441774	33442453	NM_001128161_intron_5_0_chr3_33441775_r	0	-
chr3	33442508	33444292	NM_001128161_intron_6_0_chr3_33442509_r	0	-
chr3	33444396	33450181	NM_001128161_intron_7_0_chr3_33444397_r	0	-
chr3	33450289	33450727	NM_001128161_intron_8_0_chr3_33450290_r	0	-
chr3	33450838	33450940	NM_001128161_intron_9_0_chr3_33450839_r	0	-
chr3	33451093	33453072	NM_001128161_intron_10_0_chr3_33451094_r	0	-
chr3	33453179	33454213	NM_001128161_intron_11_0_chr3_33453180_r	0	-
chr3	33454319	33458249	NM_001128161_intron_12_0_chr3_33454320_r	0	-
chr3	33458326	33467081	NM_001128161_intron_13_0_chr3_33458327_r	0	-
chr3	33467233	33481227	NM_001128161_intron_14_0_chr3_33467234_r	0	-
chr3	33481417	33481825	NM_001128161_intron_15_0_chr3_33481418_r	0	-
chr3	33431860	33434054	NM_001128160_intron_0_0_chr3_33431861_r	0	-
chr3	33434106	33434803	NM_001128160_intron_1_0_chr3_33434107_r	0	-
chr3	33434946	33437653	NM_001128160_intron_2_0_chr3_33434947_r	0	-
chr3	33437772	33438536	NM_001128160_intron_3_0_chr3_33437773_r	0	-
chr3	33438627	33441680	NM_001128160_intron_4_0_chr3_33438628_r	0	-
chr3	33441774	33442453	NM_001128160_intron_5_0_chr3_33441775_r	0	-
chr3	33442508	33444292	NM_001128160_intron_6_0_chr3_33442509_r	0	-
chr3	33444396	33450727	NM_001128160_intron_7_0_chr3_33444397_r	0	-
chr3	33450838	33450940	NM_001128160_intron_8_0_chr3_33450839_r	0	-
chr3	33451093	33453072	NM_001128160_intron_9_0_chr3_33451094_r	0	-
chr3	33453179	33454213	NM_001128160_intron_10_0_chr3_33453180_r	0	-
chr3	33454319	33458249	NM_001128160_intron_11_0_chr3_33454320_r	0	-
chr3	33458326	33467081	NM_001128160_intron_12_0_chr3_33458327_r	0	-
chr3	33467233	33481227	NM_001128160_intron_13_0_chr3_33467234_r	0	-
chr3	33840429	33853563	NM_001256192_intron_0_0_chr3_33840430_f	0	+
chr3	33853618	33855050	NM_001256192_intron_1_0_chr3_33853619_f	0	+
chr3	33855120	33863446	NM_001256192_intron_2_0_chr3_33855121_f	0	+
chr3	33863574	33866678	NM_001256192_intron_3_0_chr3_33863575_f	0	+
chr3	33866832	33867971	NM_001256192_intron_4_0_chr3_33866833_f	0	+
chr3	33840429	33853563	NM_013374_intron_0_0_chr3_33840430_f	0	+
chr3	33853618	33855050	NM_013374_intron_1_0_chr3_33853619_f	0	+
chr3	33855120	33863446	NM_013374_intron_2_0_chr3_33855121_f	0	+
chr3	33863574	33866678	NM_013374_intron_3_0_chr3_33863575_f	0	+
chr3	33866832	33867971	NM_013374_intron_4_0_chr3_33866833_f	0	+
chr3	33868072	33870344	NM_013374_intron_5_0_chr3_33868073_f	0	+
chr3	33870461	33877535	NM_013374_intron_6_0_chr3_33870462_f	0	+
chr3	33877758	33879695	NM_013374_intron_7_0_chr3_33877759_f	0	+
chr3	33879819	33883388	NM_013374_intron_8_0_chr3_33879820_f	0	+
chr3	33883566	33885603	NM_013374_intron_9_0_chr3_33883567_f	0	+
chr3	33885715	33886910	NM_013374_intron_10_0_chr3_33885716_f	0	+
chr3	33887080	33893979	NM_013374_intron_11_0_chr3_33887081_f	0	+
chr3	33894228	33895370	NM_013374_intron_12_0_chr3_33894229_f	0	+
chr3	33895505	33896657	NM_013374_intron_13_0_chr3_33895506_f	0	+
chr3	33896752	33905497	NM_013374_intron_14_0_chr3_33896753_f	0	+
chr3	33905621	33906734	NM_013374_intron_15_0_chr3_33905622_f	0	+
chr3	33906922	33907842	NM_013374_intron_16_0_chr3_33906923_f	0	+
chr3	33840429	33853563	NM_001162429_intron_0_0_chr3_33840430_f	0	+
chr3	33853618	33855050	NM_001162429_intron_1_0_chr3_33853619_f	0	+
chr3	33855120	33863446	NM_001162429_intron_2_0_chr3_33855121_f	0	+
chr3	33863574	33866678	NM_001162429_intron_3_0_chr3_33863575_f	0	+
chr3	33866832	33867971	NM_001162429_intron_4_0_chr3_33866833_f	0	+
chr3	33868072	33870329	NM_001162429_intron_5_0_chr3_33868073_f	0	+
chr3	33870461	33877535	NM_001162429_intron_6_0_chr3_33870462_f	0	+
chr3	33877758	33879695	NM_001162429_intron_7_0_chr3_33877759_f	0	+
chr3	33879819	33883388	NM_001162429_intron_8_0_chr3_33879820_f	0	+
chr3	33883566	33885603	NM_001162429_intron_9_0_chr3_33883567_f	0	+
chr3	33885715	33886910	NM_001162429_intron_10_0_chr3_33885716_f	0	+
chr3	33887080	33893979	NM_001162429_intron_11_0_chr3_33887081_f	0	+
chr3	33894228	33895370	NM_001162429_intron_12_0_chr3_33894229_f	0	+
chr3	33895505	33896657	NM_001162429_intron_13_0_chr3_33895506_f	0	+
chr3	33896752	33905497	NM_001162429_intron_14_0_chr3_33896753_f	0	+
chr3	33905621	33906734	NM_001162429_intron_15_0_chr3_33905622_f	0	+
chr3	33906922	33907842	NM_001162429_intron_16_0_chr3_33906923_f	0	+
chr3	35681890	35721278	NM_001267616_intron_0_0_chr3_35681891_f	0	+
chr3	35721452	35723205	NM_001267616_intron_1_0_chr3_35721453_f	0	+
chr3	35723372	35724339	NM_001267616_intron_2_0_chr3_35723373_f	0	+
chr3	35724381	35725217	NM_001267616_intron_3_0_chr3_35724382_f	0	+
chr3	35725307	35725512	NM_001267616_intron_4_0_chr3_35725308_f	0	+
chr3	35722662	35723205	NM_198399_intron_0_0_chr3_35722663_f	0	+
chr3	35723372	35724339	NM_198399_intron_1_0_chr3_35723373_f	0	+
chr3	35724381	35725217	NM_198399_intron_2_0_chr3_35724382_f	0	+
chr3	35725307	35725512	NM_198399_intron_3_0_chr3_35725308_f	0	+
chr3	35721452	35723205	NM_001267618_intron_0_0_chr3_35721453_f	0	+
chr3	35723372	35724339	NM_001267618_intron_1_0_chr3_35723373_f	0	+
chr3	35724381	35725217	NM_001267618_intron_2_0_chr3_35724382_f	0	+
chr3	35725307	35725512	NM_001267618_intron_3_0_chr3_35725308_f	0	+
chr3	35721184	35721278	NM_001025068_intron_0_0_chr3_35721185_f	0	+
chr3	35721452	35723205	NM_001025068_intron_1_0_chr3_35721453_f	0	+
chr3	35723372	35724339	NM_001025068_intron_2_0_chr3_35723373_f	0	+
chr3	35724381	35725217	NM_001025068_intron_3_0_chr3_35724382_f	0	+
chr3	35725307	35725512	NM_001025068_intron_4_0_chr3_35725308_f	0	+
chr3	35721193	35721278	NM_001025069_intron_0_0_chr3_35721194_f	0	+
chr3	35721452	35723205	NM_001025069_intron_1_0_chr3_35721453_f	0	+
chr3	35723372	35724339	NM_001025069_intron_2_0_chr3_35723373_f	0	+
chr3	35724381	35725217	NM_001025069_intron_3_0_chr3_35724382_f	0	+
chr3	35725307	35725512	NM_001025069_intron_4_0_chr3_35725308_f	0	+
chr3	36757012	36759500	NM_033403_intron_0_0_chr3_36757013_r	0	-
chr3	36759668	36763017	NM_033403_intron_1_0_chr3_36759669_r	0	-
chr3	36763150	36778698	NM_033403_intron_2_0_chr3_36763151_r	0	-
chr3	36780575	36781286	NM_033403_intron_3_0_chr3_36780576_r	0	-
chr3	36862908	36863886	NR_147141_intron_0_0_chr3_36862909_r	0	-
chr3	37035381	37038109	NM_001167617_intron_0_0_chr3_37035382_f	0	+
chr3	37038200	37042445	NM_001167617_intron_1_0_chr3_37038201_f	0	+
chr3	37042539	37045891	NM_001167617_intron_2_0_chr3_37042540_f	0	+
chr3	37045965	37048481	NM_001167617_intron_3_0_chr3_37045966_f	0	+
chr3	37048554	37050304	NM_001167617_intron_4_0_chr3_37048555_f	0	+
chr3	37050396	37053310	NM_001167617_intron_5_0_chr3_37050397_f	0	+
chr3	37053353	37053501	NM_001167617_intron_6_0_chr3_37053354_f	0	+
chr3	37053590	37055922	NM_001167617_intron_7_0_chr3_37053591_f	0	+
chr3	37056035	37058996	NM_001167617_intron_8_0_chr3_37056036_f	0	+
chr3	37059090	37061800	NM_001167617_intron_9_0_chr3_37059091_f	0	+
chr3	37061954	37067127	NM_001167617_intron_10_0_chr3_37061955_f	0	+
chr3	37067498	37070274	NM_001167617_intron_11_0_chr3_37067499_f	0	+
chr3	37070423	37081676	NM_001167617_intron_12_0_chr3_37070424_f	0	+
chr3	37081785	37083758	NM_001167617_intron_13_0_chr3_37081786_f	0	+
chr3	37083822	37089009	NM_001167617_intron_14_0_chr3_37083823_f	0	+
chr3	37089174	37090007	NM_001167617_intron_15_0_chr3_37089175_f	0	+
chr3	37090100	37090394	NM_001167617_intron_16_0_chr3_37090101_f	0	+
chr3	37090508	37091976	NM_001167617_intron_17_0_chr3_37090509_f	0	+
chr3	37035154	37038109	NM_001354615_intron_0_0_chr3_37035155_f	0	+
chr3	37038200	37042445	NM_001354615_intron_1_0_chr3_37038201_f	0	+
chr3	37042539	37045891	NM_001354615_intron_2_0_chr3_37042540_f	0	+
chr3	37045965	37048481	NM_001354615_intron_3_0_chr3_37045966_f	0	+
chr3	37048554	37053310	NM_001354615_intron_4_0_chr3_37048555_f	0	+
chr3	37053353	37053501	NM_001354615_intron_5_0_chr3_37053354_f	0	+
chr3	37053590	37055922	NM_001354615_intron_6_0_chr3_37053591_f	0	+
chr3	37056035	37058996	NM_001354615_intron_7_0_chr3_37056036_f	0	+
chr3	37059090	37061800	NM_001354615_intron_8_0_chr3_37059091_f	0	+
chr3	37061954	37067127	NM_001354615_intron_9_0_chr3_37061955_f	0	+
chr3	37067498	37070274	NM_001354615_intron_10_0_chr3_37067499_f	0	+
chr3	37070423	37081676	NM_001354615_intron_11_0_chr3_37070424_f	0	+
chr3	37081785	37083758	NM_001354615_intron_12_0_chr3_37081786_f	0	+
chr3	37083822	37089009	NM_001354615_intron_13_0_chr3_37083823_f	0	+
chr3	37089174	37090007	NM_001354615_intron_14_0_chr3_37089175_f	0	+
chr3	37090100	37090394	NM_001354615_intron_15_0_chr3_37090101_f	0	+
chr3	37090508	37091976	NM_001354615_intron_16_0_chr3_37090509_f	0	+
chr3	37035381	37036320	NM_001354619_intron_0_0_chr3_37035382_f	0	+
chr3	37036444	37038109	NM_001354619_intron_1_0_chr3_37036445_f	0	+
chr3	37038200	37042445	NM_001354619_intron_2_0_chr3_37038201_f	0	+
chr3	37042544	37045891	NM_001354619_intron_3_0_chr3_37042545_f	0	+
chr3	37045965	37048481	NM_001354619_intron_4_0_chr3_37045966_f	0	+
chr3	37048554	37050304	NM_001354619_intron_5_0_chr3_37048555_f	0	+
chr3	37050396	37053310	NM_001354619_intron_6_0_chr3_37050397_f	0	+
chr3	37053353	37053501	NM_001354619_intron_7_0_chr3_37053354_f	0	+
chr3	37053590	37055922	NM_001354619_intron_8_0_chr3_37053591_f	0	+
chr3	37056035	37058996	NM_001354619_intron_9_0_chr3_37056036_f	0	+
chr3	37059090	37061800	NM_001354619_intron_10_0_chr3_37059091_f	0	+
chr3	37061954	37067127	NM_001354619_intron_11_0_chr3_37061955_f	0	+
chr3	37067498	37070274	NM_001354619_intron_12_0_chr3_37067499_f	0	+
chr3	37070423	37081676	NM_001354619_intron_13_0_chr3_37070424_f	0	+
chr3	37081785	37083758	NM_001354619_intron_14_0_chr3_37081786_f	0	+
chr3	37083822	37089009	NM_001354619_intron_15_0_chr3_37083823_f	0	+
chr3	37089174	37090007	NM_001354619_intron_16_0_chr3_37089175_f	0	+
chr3	37090100	37090394	NM_001354619_intron_17_0_chr3_37090101_f	0	+
chr3	37090508	37091976	NM_001354619_intron_18_0_chr3_37090509_f	0	+
chr3	37035154	37038114	NM_001354620_intron_0_0_chr3_37035155_f	0	+
chr3	37038200	37042445	NM_001354620_intron_1_0_chr3_37038201_f	0	+
chr3	37042539	37045891	NM_001354620_intron_2_0_chr3_37042540_f	0	+
chr3	37045965	37048481	NM_001354620_intron_3_0_chr3_37045966_f	0	+
chr3	37048554	37050304	NM_001354620_intron_4_0_chr3_37048555_f	0	+
chr3	37050396	37053310	NM_001354620_intron_5_0_chr3_37050397_f	0	+
chr3	37053353	37053501	NM_001354620_intron_6_0_chr3_37053354_f	0	+
chr3	37053590	37055922	NM_001354620_intron_7_0_chr3_37053591_f	0	+
chr3	37056035	37058996	NM_001354620_intron_8_0_chr3_37056036_f	0	+
chr3	37059090	37061800	NM_001354620_intron_9_0_chr3_37059091_f	0	+
chr3	37061954	37067127	NM_001354620_intron_10_0_chr3_37061955_f	0	+
chr3	37067498	37070274	NM_001354620_intron_11_0_chr3_37067499_f	0	+
chr3	37070423	37081676	NM_001354620_intron_12_0_chr3_37070424_f	0	+
chr3	37081785	37083758	NM_001354620_intron_13_0_chr3_37081786_f	0	+
chr3	37083822	37089009	NM_001354620_intron_14_0_chr3_37083823_f	0	+
chr3	37089174	37090007	NM_001354620_intron_15_0_chr3_37089175_f	0	+
chr3	37090100	37090394	NM_001354620_intron_16_0_chr3_37090101_f	0	+
chr3	37090508	37091976	NM_001354620_intron_17_0_chr3_37090509_f	0	+
chr3	37035154	37038114	NM_001354625_intron_0_0_chr3_37035155_f	0	+
chr3	37038200	37042445	NM_001354625_intron_1_0_chr3_37038201_f	0	+
chr3	37042539	37045891	NM_001354625_intron_2_0_chr3_37042540_f	0	+
chr3	37045965	37048481	NM_001354625_intron_3_0_chr3_37045966_f	0	+
chr3	37048554	37053310	NM_001354625_intron_4_0_chr3_37048555_f	0	+
chr3	37053353	37053501	NM_001354625_intron_5_0_chr3_37053354_f	0	+
chr3	37053590	37055922	NM_001354625_intron_6_0_chr3_37053591_f	0	+
chr3	37056035	37067127	NM_001354625_intron_7_0_chr3_37056036_f	0	+
chr3	37067498	37070274	NM_001354625_intron_8_0_chr3_37067499_f	0	+
chr3	37070423	37081676	NM_001354625_intron_9_0_chr3_37070424_f	0	+
chr3	37081785	37083758	NM_001354625_intron_10_0_chr3_37081786_f	0	+
chr3	37083822	37089009	NM_001354625_intron_11_0_chr3_37083823_f	0	+
chr3	37089174	37090007	NM_001354625_intron_12_0_chr3_37089175_f	0	+
chr3	37090100	37090394	NM_001354625_intron_13_0_chr3_37090101_f	0	+
chr3	37090508	37091976	NM_001354625_intron_14_0_chr3_37090509_f	0	+
chr3	37035154	37038109	NM_001354624_intron_0_0_chr3_37035155_f	0	+
chr3	37038200	37042445	NM_001354624_intron_1_0_chr3_37038201_f	0	+
chr3	37042544	37045891	NM_001354624_intron_2_0_chr3_37042545_f	0	+
chr3	37045965	37048481	NM_001354624_intron_3_0_chr3_37045966_f	0	+
chr3	37048554	37050304	NM_001354624_intron_4_0_chr3_37048555_f	0	+
chr3	37050396	37053310	NM_001354624_intron_5_0_chr3_37050397_f	0	+
chr3	37053353	37053501	NM_001354624_intron_6_0_chr3_37053354_f	0	+
chr3	37053590	37055922	NM_001354624_intron_7_0_chr3_37053591_f	0	+
chr3	37056035	37067127	NM_001354624_intron_8_0_chr3_37056036_f	0	+
chr3	37067498	37070274	NM_001354624_intron_9_0_chr3_37067499_f	0	+
chr3	37070423	37081676	NM_001354624_intron_10_0_chr3_37070424_f	0	+
chr3	37081785	37083758	NM_001354624_intron_11_0_chr3_37081786_f	0	+
chr3	37083822	37089009	NM_001354624_intron_12_0_chr3_37083823_f	0	+
chr3	37089174	37090007	NM_001354624_intron_13_0_chr3_37089175_f	0	+
chr3	37090100	37090394	NM_001354624_intron_14_0_chr3_37090101_f	0	+
chr3	37090508	37091976	NM_001354624_intron_15_0_chr3_37090509_f	0	+
chr3	37035154	37038114	NM_001354616_intron_0_0_chr3_37035155_f	0	+
chr3	37038200	37042445	NM_001354616_intron_1_0_chr3_37038201_f	0	+
chr3	37042544	37045891	NM_001354616_intron_2_0_chr3_37042545_f	0	+
chr3	37045965	37048481	NM_001354616_intron_3_0_chr3_37045966_f	0	+
chr3	37048554	37053310	NM_001354616_intron_4_0_chr3_37048555_f	0	+
chr3	37053353	37053501	NM_001354616_intron_5_0_chr3_37053354_f	0	+
chr3	37053590	37055922	NM_001354616_intron_6_0_chr3_37053591_f	0	+
chr3	37056035	37058996	NM_001354616_intron_7_0_chr3_37056036_f	0	+
chr3	37059090	37061800	NM_001354616_intron_8_0_chr3_37059091_f	0	+
chr3	37061954	37067127	NM_001354616_intron_9_0_chr3_37061955_f	0	+
chr3	37067498	37070274	NM_001354616_intron_10_0_chr3_37067499_f	0	+
chr3	37070423	37081676	NM_001354616_intron_11_0_chr3_37070424_f	0	+
chr3	37081785	37083758	NM_001354616_intron_12_0_chr3_37081786_f	0	+
chr3	37083822	37089009	NM_001354616_intron_13_0_chr3_37083823_f	0	+
chr3	37089174	37090007	NM_001354616_intron_14_0_chr3_37089175_f	0	+
chr3	37090100	37090394	NM_001354616_intron_15_0_chr3_37090101_f	0	+
chr3	37090508	37091976	NM_001354616_intron_16_0_chr3_37090509_f	0	+
chr3	37035381	37042445	NM_001354623_intron_0_0_chr3_37035382_f	0	+
chr3	37042544	37045891	NM_001354623_intron_1_0_chr3_37042545_f	0	+
chr3	37045965	37048481	NM_001354623_intron_2_0_chr3_37045966_f	0	+
chr3	37048554	37050304	NM_001354623_intron_3_0_chr3_37048555_f	0	+
chr3	37050396	37053310	NM_001354623_intron_4_0_chr3_37050397_f	0	+
chr3	37053353	37053501	NM_001354623_intron_5_0_chr3_37053354_f	0	+
chr3	37053590	37055922	NM_001354623_intron_6_0_chr3_37053591_f	0	+
chr3	37056035	37061800	NM_001354623_intron_7_0_chr3_37056036_f	0	+
chr3	37061954	37067127	NM_001354623_intron_8_0_chr3_37061955_f	0	+
chr3	37067498	37070274	NM_001354623_intron_9_0_chr3_37067499_f	0	+
chr3	37070423	37081676	NM_001354623_intron_10_0_chr3_37070424_f	0	+
chr3	37081785	37083758	NM_001354623_intron_11_0_chr3_37081786_f	0	+
chr3	37083822	37089009	NM_001354623_intron_12_0_chr3_37083823_f	0	+
chr3	37089174	37090007	NM_001354623_intron_13_0_chr3_37089175_f	0	+
chr3	37090100	37090394	NM_001354623_intron_14_0_chr3_37090101_f	0	+
chr3	37090508	37091976	NM_001354623_intron_15_0_chr3_37090509_f	0	+
chr3	37035154	37038109	NM_001354630_intron_0_0_chr3_37035155_f	0	+
chr3	37038200	37042445	NM_001354630_intron_1_0_chr3_37038201_f	0	+
chr3	37042544	37045891	NM_001354630_intron_2_0_chr3_37042545_f	0	+
chr3	37045965	37048481	NM_001354630_intron_3_0_chr3_37045966_f	0	+
chr3	37048554	37050304	NM_001354630_intron_4_0_chr3_37048555_f	0	+
chr3	37050396	37053310	NM_001354630_intron_5_0_chr3_37050397_f	0	+
chr3	37053353	37053501	NM_001354630_intron_6_0_chr3_37053354_f	0	+
chr3	37053590	37055922	NM_001354630_intron_7_0_chr3_37053591_f	0	+
chr3	37056035	37058996	NM_001354630_intron_8_0_chr3_37056036_f	0	+
chr3	37059090	37061800	NM_001354630_intron_9_0_chr3_37059091_f	0	+
chr3	37061954	37067127	NM_001354630_intron_10_0_chr3_37061955_f	0	+
chr3	37067498	37070274	NM_001354630_intron_11_0_chr3_37067499_f	0	+
chr3	37070423	37081676	NM_001354630_intron_12_0_chr3_37070424_f	0	+
chr3	37081785	37083758	NM_001354630_intron_13_0_chr3_37081786_f	0	+
chr3	37083822	37090007	NM_001354630_intron_14_0_chr3_37083823_f	0	+
chr3	37090100	37090394	NM_001354630_intron_15_0_chr3_37090101_f	0	+
chr3	37090508	37091976	NM_001354630_intron_16_0_chr3_37090509_f	0	+
chr3	37035154	37038109	NM_001354628_intron_0_0_chr3_37035155_f	0	+
chr3	37038200	37042445	NM_001354628_intron_1_0_chr3_37038201_f	0	+
chr3	37042544	37045891	NM_001354628_intron_2_0_chr3_37042545_f	0	+
chr3	37045965	37048481	NM_001354628_intron_3_0_chr3_37045966_f	0	+
chr3	37048554	37050304	NM_001354628_intron_4_0_chr3_37048555_f	0	+
chr3	37050396	37053310	NM_001354628_intron_5_0_chr3_37050397_f	0	+
chr3	37053353	37053501	NM_001354628_intron_6_0_chr3_37053354_f	0	+
chr3	37053590	37055922	NM_001354628_intron_7_0_chr3_37053591_f	0	+
chr3	37056035	37058996	NM_001354628_intron_8_0_chr3_37056036_f	0	+
chr3	37059090	37061800	NM_001354628_intron_9_0_chr3_37059091_f	0	+
chr3	37061954	37067127	NM_001354628_intron_10_0_chr3_37061955_f	0	+
chr3	37067498	37070274	NM_001354628_intron_11_0_chr3_37067499_f	0	+
chr3	37070423	37081676	NM_001354628_intron_12_0_chr3_37070424_f	0	+
chr3	37081785	37083758	NM_001354628_intron_13_0_chr3_37081786_f	0	+
chr3	37083822	37089009	NM_001354628_intron_14_0_chr3_37083823_f	0	+
chr3	37089174	37090394	NM_001354628_intron_15_0_chr3_37089175_f	0	+
chr3	37090508	37091976	NM_001354628_intron_16_0_chr3_37090509_f	0	+
chr3	37035154	37038109	NM_001354629_intron_0_0_chr3_37035155_f	0	+
chr3	37038200	37045891	NM_001354629_intron_1_0_chr3_37038201_f	0	+
chr3	37045965	37048481	NM_001354629_intron_2_0_chr3_37045966_f	0	+
chr3	37048554	37050304	NM_001354629_intron_3_0_chr3_37048555_f	0	+
chr3	37050396	37053310	NM_001354629_intron_4_0_chr3_37050397_f	0	+
chr3	37053353	37053501	NM_001354629_intron_5_0_chr3_37053354_f	0	+
chr3	37053590	37055922	NM_001354629_intron_6_0_chr3_37053591_f	0	+
chr3	37056035	37058996	NM_001354629_intron_7_0_chr3_37056036_f	0	+
chr3	37059090	37061800	NM_001354629_intron_8_0_chr3_37059091_f	0	+
chr3	37061954	37067127	NM_001354629_intron_9_0_chr3_37061955_f	0	+
chr3	37067498	37070274	NM_001354629_intron_10_0_chr3_37067499_f	0	+
chr3	37070423	37081676	NM_001354629_intron_11_0_chr3_37070424_f	0	+
chr3	37081785	37083758	NM_001354629_intron_12_0_chr3_37081786_f	0	+
chr3	37083822	37089009	NM_001354629_intron_13_0_chr3_37083823_f	0	+
chr3	37089174	37090007	NM_001354629_intron_14_0_chr3_37089175_f	0	+
chr3	37090100	37090394	NM_001354629_intron_15_0_chr3_37090101_f	0	+
chr3	37090508	37091976	NM_001354629_intron_16_0_chr3_37090509_f	0	+
chr3	37035381	37038114	NM_001167618_intron_0_0_chr3_37035382_f	0	+
chr3	37038200	37042445	NM_001167618_intron_1_0_chr3_37038201_f	0	+
chr3	37042544	37045891	NM_001167618_intron_2_0_chr3_37042545_f	0	+
chr3	37045965	37048481	NM_001167618_intron_3_0_chr3_37045966_f	0	+
chr3	37048554	37050304	NM_001167618_intron_4_0_chr3_37048555_f	0	+
chr3	37050396	37053310	NM_001167618_intron_5_0_chr3_37050397_f	0	+
chr3	37053353	37053501	NM_001167618_intron_6_0_chr3_37053354_f	0	+
chr3	37053590	37055922	NM_001167618_intron_7_0_chr3_37053591_f	0	+
chr3	37056035	37058996	NM_001167618_intron_8_0_chr3_37056036_f	0	+
chr3	37059090	37061800	NM_001167618_intron_9_0_chr3_37059091_f	0	+
chr3	37061954	37067127	NM_001167618_intron_10_0_chr3_37061955_f	0	+
chr3	37067498	37070274	NM_001167618_intron_11_0_chr3_37067499_f	0	+
chr3	37070423	37081676	NM_001167618_intron_12_0_chr3_37070424_f	0	+
chr3	37081785	37083758	NM_001167618_intron_13_0_chr3_37081786_f	0	+
chr3	37083822	37089009	NM_001167618_intron_14_0_chr3_37083823_f	0	+
chr3	37089174	37090007	NM_001167618_intron_15_0_chr3_37089175_f	0	+
chr3	37090100	37090394	NM_001167618_intron_16_0_chr3_37090101_f	0	+
chr3	37090508	37091976	NM_001167618_intron_17_0_chr3_37090509_f	0	+
chr3	37035381	37038109	NM_001167619_intron_0_0_chr3_37035382_f	0	+
chr3	37038200	37042445	NM_001167619_intron_1_0_chr3_37038201_f	0	+
chr3	37042544	37045891	NM_001167619_intron_2_0_chr3_37042545_f	0	+
chr3	37045965	37048481	NM_001167619_intron_3_0_chr3_37045966_f	0	+
chr3	37048554	37053310	NM_001167619_intron_4_0_chr3_37048555_f	0	+
chr3	37053353	37053501	NM_001167619_intron_5_0_chr3_37053354_f	0	+
chr3	37053590	37055922	NM_001167619_intron_6_0_chr3_37053591_f	0	+
chr3	37056035	37058996	NM_001167619_intron_7_0_chr3_37056036_f	0	+
chr3	37059090	37061800	NM_001167619_intron_8_0_chr3_37059091_f	0	+
chr3	37061954	37067127	NM_001167619_intron_9_0_chr3_37061955_f	0	+
chr3	37067498	37070274	NM_001167619_intron_10_0_chr3_37067499_f	0	+
chr3	37070423	37081676	NM_001167619_intron_11_0_chr3_37070424_f	0	+
chr3	37081785	37083758	NM_001167619_intron_12_0_chr3_37081786_f	0	+
chr3	37083822	37089009	NM_001167619_intron_13_0_chr3_37083823_f	0	+
chr3	37089174	37090007	NM_001167619_intron_14_0_chr3_37089175_f	0	+
chr3	37090100	37090394	NM_001167619_intron_15_0_chr3_37090101_f	0	+
chr3	37090508	37091976	NM_001167619_intron_16_0_chr3_37090509_f	0	+
chr3	37035154	37042445	NM_001258273_intron_0_0_chr3_37035155_f	0	+
chr3	37042544	37045891	NM_001258273_intron_1_0_chr3_37042545_f	0	+
chr3	37045965	37048481	NM_001258273_intron_2_0_chr3_37045966_f	0	+
chr3	37048554	37050304	NM_001258273_intron_3_0_chr3_37048555_f	0	+
chr3	37050396	37053310	NM_001258273_intron_4_0_chr3_37050397_f	0	+
chr3	37053353	37053501	NM_001258273_intron_5_0_chr3_37053354_f	0	+
chr3	37053590	37055922	NM_001258273_intron_6_0_chr3_37053591_f	0	+
chr3	37056035	37058996	NM_001258273_intron_7_0_chr3_37056036_f	0	+
chr3	37059090	37061800	NM_001258273_intron_8_0_chr3_37059091_f	0	+
chr3	37061954	37067127	NM_001258273_intron_9_0_chr3_37061955_f	0	+
chr3	37067498	37070274	NM_001258273_intron_10_0_chr3_37067499_f	0	+
chr3	37070423	37081676	NM_001258273_intron_11_0_chr3_37070424_f	0	+
chr3	37081785	37083758	NM_001258273_intron_12_0_chr3_37081786_f	0	+
chr3	37083822	37089009	NM_001258273_intron_13_0_chr3_37083823_f	0	+
chr3	37089174	37090007	NM_001258273_intron_14_0_chr3_37089175_f	0	+
chr3	37090100	37090394	NM_001258273_intron_15_0_chr3_37090101_f	0	+
chr3	37090508	37091976	NM_001258273_intron_16_0_chr3_37090509_f	0	+
chr3	37035154	37038109	NM_001258271_intron_0_0_chr3_37035155_f	0	+
chr3	37038200	37042445	NM_001258271_intron_1_0_chr3_37038201_f	0	+
chr3	37042544	37045891	NM_001258271_intron_2_0_chr3_37042545_f	0	+
chr3	37045965	37048481	NM_001258271_intron_3_0_chr3_37045966_f	0	+
chr3	37048554	37050304	NM_001258271_intron_4_0_chr3_37048555_f	0	+
chr3	37050396	37053310	NM_001258271_intron_5_0_chr3_37050397_f	0	+
chr3	37053353	37053501	NM_001258271_intron_6_0_chr3_37053354_f	0	+
chr3	37053590	37055922	NM_001258271_intron_7_0_chr3_37053591_f	0	+
chr3	37056035	37058996	NM_001258271_intron_8_0_chr3_37056036_f	0	+
chr3	37059090	37061800	NM_001258271_intron_9_0_chr3_37059091_f	0	+
chr3	37061954	37067127	NM_001258271_intron_10_0_chr3_37061955_f	0	+
chr3	37067498	37070274	NM_001258271_intron_11_0_chr3_37067499_f	0	+
chr3	37070423	37081676	NM_001258271_intron_12_0_chr3_37070424_f	0	+
chr3	37081785	37083758	NM_001258271_intron_13_0_chr3_37081786_f	0	+
chr3	37083822	37089009	NM_001258271_intron_14_0_chr3_37083823_f	0	+
chr3	37089174	37091976	NM_001258271_intron_15_0_chr3_37089175_f	0	+
chr3	37035381	37038109	NM_001354621_intron_0_0_chr3_37035382_f	0	+
chr3	37038200	37042445	NM_001354621_intron_1_0_chr3_37038201_f	0	+
chr3	37042544	37045891	NM_001354621_intron_2_0_chr3_37042545_f	0	+
chr3	37045965	37048481	NM_001354621_intron_3_0_chr3_37045966_f	0	+
chr3	37048554	37050304	NM_001354621_intron_4_0_chr3_37048555_f	0	+
chr3	37050396	37053310	NM_001354621_intron_5_0_chr3_37050397_f	0	+
chr3	37053353	37053501	NM_001354621_intron_6_0_chr3_37053354_f	0	+
chr3	37053590	37061800	NM_001354621_intron_7_0_chr3_37053591_f	0	+
chr3	37061954	37067127	NM_001354621_intron_8_0_chr3_37061955_f	0	+
chr3	37067498	37070274	NM_001354621_intron_9_0_chr3_37067499_f	0	+
chr3	37070423	37081676	NM_001354621_intron_10_0_chr3_37070424_f	0	+
chr3	37081785	37083758	NM_001354621_intron_11_0_chr3_37081786_f	0	+
chr3	37083822	37089009	NM_001354621_intron_12_0_chr3_37083823_f	0	+
chr3	37089174	37090007	NM_001354621_intron_13_0_chr3_37089175_f	0	+
chr3	37090100	37090394	NM_001354621_intron_14_0_chr3_37090101_f	0	+
chr3	37090508	37091976	NM_001354621_intron_15_0_chr3_37090509_f	0	+
chr3	37035381	37038109	NM_001258274_intron_0_0_chr3_37035382_f	0	+
chr3	37038200	37038646	NM_001258274_intron_1_0_chr3_37038201_f	0	+
chr3	37038791	37042445	NM_001258274_intron_2_0_chr3_37038792_f	0	+
chr3	37042544	37045891	NM_001258274_intron_3_0_chr3_37042545_f	0	+
chr3	37045965	37048481	NM_001258274_intron_4_0_chr3_37045966_f	0	+
chr3	37048554	37050304	NM_001258274_intron_5_0_chr3_37048555_f	0	+
chr3	37050396	37053310	NM_001258274_intron_6_0_chr3_37050397_f	0	+
chr3	37053353	37053501	NM_001258274_intron_7_0_chr3_37053354_f	0	+
chr3	37053590	37055922	NM_001258274_intron_8_0_chr3_37053591_f	0	+
chr3	37056035	37058996	NM_001258274_intron_9_0_chr3_37056036_f	0	+
chr3	37059090	37061800	NM_001258274_intron_10_0_chr3_37059091_f	0	+
chr3	37061954	37067127	NM_001258274_intron_11_0_chr3_37061955_f	0	+
chr3	37067498	37070274	NM_001258274_intron_12_0_chr3_37067499_f	0	+
chr3	37070423	37081676	NM_001258274_intron_13_0_chr3_37070424_f	0	+
chr3	37081785	37083758	NM_001258274_intron_14_0_chr3_37081786_f	0	+
chr3	37083822	37089009	NM_001258274_intron_15_0_chr3_37083823_f	0	+
chr3	37089174	37090007	NM_001258274_intron_16_0_chr3_37089175_f	0	+
chr3	37090100	37090394	NM_001258274_intron_17_0_chr3_37090101_f	0	+
chr3	37090508	37091976	NM_001258274_intron_18_0_chr3_37090509_f	0	+
chr3	37035154	37038114	NM_001354626_intron_0_0_chr3_37035155_f	0	+
chr3	37038200	37042445	NM_001354626_intron_1_0_chr3_37038201_f	0	+
chr3	37042544	37045891	NM_001354626_intron_2_0_chr3_37042545_f	0	+
chr3	37045965	37048481	NM_001354626_intron_3_0_chr3_37045966_f	0	+
chr3	37048554	37050304	NM_001354626_intron_4_0_chr3_37048555_f	0	+
chr3	37050396	37053310	NM_001354626_intron_5_0_chr3_37050397_f	0	+
chr3	37053353	37053501	NM_001354626_intron_6_0_chr3_37053354_f	0	+
chr3	37053590	37055922	NM_001354626_intron_7_0_chr3_37053591_f	0	+
chr3	37056035	37067127	NM_001354626_intron_8_0_chr3_37056036_f	0	+
chr3	37067498	37070274	NM_001354626_intron_9_0_chr3_37067499_f	0	+
chr3	37070423	37081676	NM_001354626_intron_10_0_chr3_37070424_f	0	+
chr3	37081785	37083758	NM_001354626_intron_11_0_chr3_37081786_f	0	+
chr3	37083822	37089009	NM_001354626_intron_12_0_chr3_37083823_f	0	+
chr3	37089174	37090007	NM_001354626_intron_13_0_chr3_37089175_f	0	+
chr3	37090100	37090394	NM_001354626_intron_14_0_chr3_37090101_f	0	+
chr3	37090508	37091976	NM_001354626_intron_15_0_chr3_37090509_f	0	+
chr3	37035154	37038109	NM_000249_intron_0_0_chr3_37035155_f	0	+
chr3	37038200	37042445	NM_000249_intron_1_0_chr3_37038201_f	0	+
chr3	37042544	37045891	NM_000249_intron_2_0_chr3_37042545_f	0	+
chr3	37045965	37048481	NM_000249_intron_3_0_chr3_37045966_f	0	+
chr3	37048554	37050304	NM_000249_intron_4_0_chr3_37048555_f	0	+
chr3	37050396	37053310	NM_000249_intron_5_0_chr3_37050397_f	0	+
chr3	37053353	37053501	NM_000249_intron_6_0_chr3_37053354_f	0	+
chr3	37053590	37055922	NM_000249_intron_7_0_chr3_37053591_f	0	+
chr3	37056035	37058996	NM_000249_intron_8_0_chr3_37056036_f	0	+
chr3	37059090	37061800	NM_000249_intron_9_0_chr3_37059091_f	0	+
chr3	37061954	37067127	NM_000249_intron_10_0_chr3_37061955_f	0	+
chr3	37067498	37070274	NM_000249_intron_11_0_chr3_37067499_f	0	+
chr3	37070423	37081676	NM_000249_intron_12_0_chr3_37070424_f	0	+
chr3	37081785	37083758	NM_000249_intron_13_0_chr3_37081786_f	0	+
chr3	37083822	37089009	NM_000249_intron_14_0_chr3_37083823_f	0	+
chr3	37089174	37090007	NM_000249_intron_15_0_chr3_37089175_f	0	+
chr3	37090100	37090394	NM_000249_intron_16_0_chr3_37090101_f	0	+
chr3	37090508	37091976	NM_000249_intron_17_0_chr3_37090509_f	0	+
chr3	37035154	37038114	NM_001354617_intron_0_0_chr3_37035155_f	0	+
chr3	37038200	37042445	NM_001354617_intron_1_0_chr3_37038201_f	0	+
chr3	37042544	37045891	NM_001354617_intron_2_0_chr3_37042545_f	0	+
chr3	37045965	37048481	NM_001354617_intron_3_0_chr3_37045966_f	0	+
chr3	37048554	37050304	NM_001354617_intron_4_0_chr3_37048555_f	0	+
chr3	37050396	37053310	NM_001354617_intron_5_0_chr3_37050397_f	0	+
chr3	37053353	37053501	NM_001354617_intron_6_0_chr3_37053354_f	0	+
chr3	37053590	37055922	NM_001354617_intron_7_0_chr3_37053591_f	0	+
chr3	37056035	37058996	NM_001354617_intron_8_0_chr3_37056036_f	0	+
chr3	37059090	37061800	NM_001354617_intron_9_0_chr3_37059091_f	0	+
chr3	37061954	37067127	NM_001354617_intron_10_0_chr3_37061955_f	0	+
chr3	37067498	37070274	NM_001354617_intron_11_0_chr3_37067499_f	0	+
chr3	37070423	37081676	NM_001354617_intron_12_0_chr3_37070424_f	0	+
chr3	37081785	37083758	NM_001354617_intron_13_0_chr3_37081786_f	0	+
chr3	37083822	37089009	NM_001354617_intron_14_0_chr3_37083823_f	0	+
chr3	37089174	37090007	NM_001354617_intron_15_0_chr3_37089175_f	0	+
chr3	37090100	37090394	NM_001354617_intron_16_0_chr3_37090101_f	0	+
chr3	37090508	37091976	NM_001354617_intron_17_0_chr3_37090509_f	0	+
chr3	37035381	37038109	NM_001354622_intron_0_0_chr3_37035382_f	0	+
chr3	37038200	37042445	NM_001354622_intron_1_0_chr3_37038201_f	0	+
chr3	37042544	37045891	NM_001354622_intron_2_0_chr3_37042545_f	0	+
chr3	37045965	37048481	NM_001354622_intron_3_0_chr3_37045966_f	0	+
chr3	37048554	37050304	NM_001354622_intron_4_0_chr3_37048555_f	0	+
chr3	37050396	37053310	NM_001354622_intron_5_0_chr3_37050397_f	0	+
chr3	37053353	37053501	NM_001354622_intron_6_0_chr3_37053354_f	0	+
chr3	37053590	37055922	NM_001354622_intron_7_0_chr3_37053591_f	0	+
chr3	37056035	37061800	NM_001354622_intron_8_0_chr3_37056036_f	0	+
chr3	37061954	37067127	NM_001354622_intron_9_0_chr3_37061955_f	0	+
chr3	37067498	37070274	NM_001354622_intron_10_0_chr3_37067499_f	0	+
chr3	37070423	37081676	NM_001354622_intron_11_0_chr3_37070424_f	0	+
chr3	37081785	37083758	NM_001354622_intron_12_0_chr3_37081786_f	0	+
chr3	37083822	37089009	NM_001354622_intron_13_0_chr3_37083823_f	0	+
chr3	37089174	37090007	NM_001354622_intron_14_0_chr3_37089175_f	0	+
chr3	37090100	37090394	NM_001354622_intron_15_0_chr3_37090101_f	0	+
chr3	37090508	37091976	NM_001354622_intron_16_0_chr3_37090509_f	0	+
chr3	37035381	37038109	NM_001354618_intron_0_0_chr3_37035382_f	0	+
chr3	37038200	37042445	NM_001354618_intron_1_0_chr3_37038201_f	0	+
chr3	37042544	37045891	NM_001354618_intron_2_0_chr3_37042545_f	0	+
chr3	37045965	37048481	NM_001354618_intron_3_0_chr3_37045966_f	0	+
chr3	37048554	37050304	NM_001354618_intron_4_0_chr3_37048555_f	0	+
chr3	37050396	37053310	NM_001354618_intron_5_0_chr3_37050397_f	0	+
chr3	37053353	37053501	NM_001354618_intron_6_0_chr3_37053354_f	0	+
chr3	37053590	37055922	NM_001354618_intron_7_0_chr3_37053591_f	0	+
chr3	37056035	37058996	NM_001354618_intron_8_0_chr3_37056036_f	0	+
chr3	37059090	37061800	NM_001354618_intron_9_0_chr3_37059091_f	0	+
chr3	37061954	37067127	NM_001354618_intron_10_0_chr3_37061955_f	0	+
chr3	37067498	37070274	NM_001354618_intron_11_0_chr3_37067499_f	0	+
chr3	37070423	37081676	NM_001354618_intron_12_0_chr3_37070424_f	0	+
chr3	37081785	37083758	NM_001354618_intron_13_0_chr3_37081786_f	0	+
chr3	37083822	37089009	NM_001354618_intron_14_0_chr3_37083823_f	0	+
chr3	37089174	37090007	NM_001354618_intron_15_0_chr3_37089175_f	0	+
chr3	37090100	37090394	NM_001354618_intron_16_0_chr3_37090101_f	0	+
chr3	37090508	37091976	NM_001354618_intron_17_0_chr3_37090509_f	0	+
chr3	37035381	37038109	NM_001354627_intron_0_0_chr3_37035382_f	0	+
chr3	37038200	37042445	NM_001354627_intron_1_0_chr3_37038201_f	0	+
chr3	37042544	37045891	NM_001354627_intron_2_0_chr3_37042545_f	0	+
chr3	37045965	37048481	NM_001354627_intron_3_0_chr3_37045966_f	0	+
chr3	37048554	37050304	NM_001354627_intron_4_0_chr3_37048555_f	0	+
chr3	37050396	37053310	NM_001354627_intron_5_0_chr3_37050397_f	0	+
chr3	37053353	37053501	NM_001354627_intron_6_0_chr3_37053354_f	0	+
chr3	37053590	37055922	NM_001354627_intron_7_0_chr3_37053591_f	0	+
chr3	37056035	37067127	NM_001354627_intron_8_0_chr3_37056036_f	0	+
chr3	37067498	37070274	NM_001354627_intron_9_0_chr3_37067499_f	0	+
chr3	37070423	37081676	NM_001354627_intron_10_0_chr3_37070424_f	0	+
chr3	37081785	37083758	NM_001354627_intron_11_0_chr3_37081786_f	0	+
chr3	37083822	37089009	NM_001354627_intron_12_0_chr3_37083823_f	0	+
chr3	37089174	37090007	NM_001354627_intron_13_0_chr3_37089175_f	0	+
chr3	37090100	37090394	NM_001354627_intron_14_0_chr3_37090101_f	0	+
chr3	37090508	37091976	NM_001354627_intron_15_0_chr3_37090509_f	0	+
chr3	37095452	37095901	NM_001348309_intron_0_0_chr3_37095453_r	0	-
chr3	37096006	37096576	NM_001348309_intron_1_0_chr3_37096007_r	0	-
chr3	37096656	37100280	NM_001348309_intron_2_0_chr3_37096657_r	0	-
chr3	37100401	37105232	NM_001348309_intron_3_0_chr3_37100402_r	0	-
chr3	37105282	37107300	NM_001348309_intron_4_0_chr3_37105283_r	0	-
chr3	37107433	37107714	NM_001348309_intron_5_0_chr3_37107434_r	0	-
chr3	37107816	37116514	NM_001348309_intron_6_0_chr3_37107817_r	0	-
chr3	37116607	37125126	NM_001348309_intron_7_0_chr3_37116608_r	0	-
chr3	37125297	37136282	NM_001348309_intron_8_0_chr3_37125298_r	0	-
chr3	37136399	37138106	NM_001348309_intron_9_0_chr3_37136400_r	0	-
chr3	37138151	37170553	NM_001348309_intron_10_0_chr3_37138152_r	0	-
chr3	37170640	37190384	NM_001348309_intron_11_0_chr3_37170641_r	0	-
chr3	37190529	37216029	NM_001348309_intron_12_0_chr3_37190530_r	0	-
chr3	37216096	37217308	NM_001348309_intron_13_0_chr3_37216097_r	0	-
chr3	37095452	37095901	NM_001348306_intron_0_0_chr3_37095453_r	0	-
chr3	37096006	37096576	NM_001348306_intron_1_0_chr3_37096007_r	0	-
chr3	37096656	37100280	NM_001348306_intron_2_0_chr3_37096657_r	0	-
chr3	37100401	37105232	NM_001348306_intron_3_0_chr3_37100402_r	0	-
chr3	37105282	37107300	NM_001348306_intron_4_0_chr3_37105283_r	0	-
chr3	37107433	37107714	NM_001348306_intron_5_0_chr3_37107434_r	0	-
chr3	37107816	37116514	NM_001348306_intron_6_0_chr3_37107817_r	0	-
chr3	37116607	37125126	NM_001348306_intron_7_0_chr3_37116608_r	0	-
chr3	37125297	37132957	NM_001348306_intron_8_0_chr3_37125298_r	0	-
chr3	37133029	37136282	NM_001348306_intron_9_0_chr3_37133030_r	0	-
chr3	37136399	37138106	NM_001348306_intron_10_0_chr3_37136400_r	0	-
chr3	37138151	37170553	NM_001348306_intron_11_0_chr3_37138152_r	0	-
chr3	37170640	37190384	NM_001348306_intron_12_0_chr3_37170641_r	0	-
chr3	37190529	37216029	NM_001348306_intron_13_0_chr3_37190530_r	0	-
chr3	37216096	37217308	NM_001348306_intron_14_0_chr3_37216097_r	0	-
chr3	37095452	37095901	NM_001348305_intron_0_0_chr3_37095453_r	0	-
chr3	37096006	37096576	NM_001348305_intron_1_0_chr3_37096007_r	0	-
chr3	37096656	37100280	NM_001348305_intron_2_0_chr3_37096657_r	0	-
chr3	37100401	37105232	NM_001348305_intron_3_0_chr3_37100402_r	0	-
chr3	37105282	37107300	NM_001348305_intron_4_0_chr3_37105283_r	0	-
chr3	37107433	37107714	NM_001348305_intron_5_0_chr3_37107434_r	0	-
chr3	37107816	37116514	NM_001348305_intron_6_0_chr3_37107817_r	0	-
chr3	37116607	37125126	NM_001348305_intron_7_0_chr3_37116608_r	0	-
chr3	37125297	37132957	NM_001348305_intron_8_0_chr3_37125298_r	0	-
chr3	37133029	37136282	NM_001348305_intron_9_0_chr3_37133030_r	0	-
chr3	37136399	37138106	NM_001348305_intron_10_0_chr3_37136400_r	0	-
chr3	37138151	37170553	NM_001348305_intron_11_0_chr3_37138152_r	0	-
chr3	37170640	37190384	NM_001348305_intron_12_0_chr3_37170641_r	0	-
chr3	37190529	37216029	NM_001348305_intron_13_0_chr3_37190530_r	0	-
chr3	37216096	37217550	NM_001348305_intron_14_0_chr3_37216097_r	0	-
chr3	37095452	37095901	NM_001348304_intron_0_0_chr3_37095453_r	0	-
chr3	37096006	37096576	NM_001348304_intron_1_0_chr3_37096007_r	0	-
chr3	37096656	37100280	NM_001348304_intron_2_0_chr3_37096657_r	0	-
chr3	37100401	37105232	NM_001348304_intron_3_0_chr3_37100402_r	0	-
chr3	37105282	37107300	NM_001348304_intron_4_0_chr3_37105283_r	0	-
chr3	37107433	37107714	NM_001348304_intron_5_0_chr3_37107434_r	0	-
chr3	37107816	37114280	NM_001348304_intron_6_0_chr3_37107817_r	0	-
chr3	37114373	37116514	NM_001348304_intron_7_0_chr3_37114374_r	0	-
chr3	37116607	37125126	NM_001348304_intron_8_0_chr3_37116608_r	0	-
chr3	37125297	37136282	NM_001348304_intron_9_0_chr3_37125298_r	0	-
chr3	37136399	37138106	NM_001348304_intron_10_0_chr3_37136400_r	0	-
chr3	37138151	37170553	NM_001348304_intron_11_0_chr3_37138152_r	0	-
chr3	37170640	37190384	NM_001348304_intron_12_0_chr3_37170641_r	0	-
chr3	37190529	37216029	NM_001348304_intron_13_0_chr3_37190530_r	0	-
chr3	37216096	37217550	NM_001348304_intron_14_0_chr3_37216097_r	0	-
chr3	37095452	37095901	NM_001348307_intron_0_0_chr3_37095453_r	0	-
chr3	37096006	37096576	NM_001348307_intron_1_0_chr3_37096007_r	0	-
chr3	37096656	37100280	NM_001348307_intron_2_0_chr3_37096657_r	0	-
chr3	37100401	37105232	NM_001348307_intron_3_0_chr3_37100402_r	0	-
chr3	37105282	37107300	NM_001348307_intron_4_0_chr3_37105283_r	0	-
chr3	37107433	37107714	NM_001348307_intron_5_0_chr3_37107434_r	0	-
chr3	37107816	37116514	NM_001348307_intron_6_0_chr3_37107817_r	0	-
chr3	37116607	37125126	NM_001348307_intron_7_0_chr3_37116608_r	0	-
chr3	37125297	37132957	NM_001348307_intron_8_0_chr3_37125298_r	0	-
chr3	37133029	37136282	NM_001348307_intron_9_0_chr3_37133030_r	0	-
chr3	37136399	37138106	NM_001348307_intron_10_0_chr3_37136400_r	0	-
chr3	37138151	37170553	NM_001348307_intron_11_0_chr3_37138152_r	0	-
chr3	37170640	37190384	NM_001348307_intron_12_0_chr3_37170641_r	0	-
chr3	37190529	37216029	NM_001348307_intron_13_0_chr3_37190530_r	0	-
chr3	37216096	37216207	NM_001348307_intron_14_0_chr3_37216097_r	0	-
chr3	37095452	37095901	NM_001348311_intron_0_0_chr3_37095453_r	0	-
chr3	37096006	37096576	NM_001348311_intron_1_0_chr3_37096007_r	0	-
chr3	37096656	37100280	NM_001348311_intron_2_0_chr3_37096657_r	0	-
chr3	37100401	37105232	NM_001348311_intron_3_0_chr3_37100402_r	0	-
chr3	37105282	37107300	NM_001348311_intron_4_0_chr3_37105283_r	0	-
chr3	37107433	37116514	NM_001348311_intron_5_0_chr3_37107434_r	0	-
chr3	37116607	37125126	NM_001348311_intron_6_0_chr3_37116608_r	0	-
chr3	37125297	37136282	NM_001348311_intron_7_0_chr3_37125298_r	0	-
chr3	37136399	37138106	NM_001348311_intron_8_0_chr3_37136400_r	0	-
chr3	37138151	37170553	NM_001348311_intron_9_0_chr3_37138152_r	0	-
chr3	37170640	37190384	NM_001348311_intron_10_0_chr3_37170641_r	0	-
chr3	37190529	37216029	NM_001348311_intron_11_0_chr3_37190530_r	0	-
chr3	37216096	37217308	NM_001348311_intron_12_0_chr3_37216097_r	0	-
chr3	37095452	37095901	NM_001348310_intron_0_0_chr3_37095453_r	0	-
chr3	37096006	37096576	NM_001348310_intron_1_0_chr3_37096007_r	0	-
chr3	37096656	37100280	NM_001348310_intron_2_0_chr3_37096657_r	0	-
chr3	37100401	37105232	NM_001348310_intron_3_0_chr3_37100402_r	0	-
chr3	37105282	37107300	NM_001348310_intron_4_0_chr3_37105283_r	0	-
chr3	37107433	37116514	NM_001348310_intron_5_0_chr3_37107434_r	0	-
chr3	37116607	37125126	NM_001348310_intron_6_0_chr3_37116608_r	0	-
chr3	37125297	37132957	NM_001348310_intron_7_0_chr3_37125298_r	0	-
chr3	37133029	37136282	NM_001348310_intron_8_0_chr3_37133030_r	0	-
chr3	37136399	37138106	NM_001348310_intron_9_0_chr3_37136400_r	0	-
chr3	37138151	37170553	NM_001348310_intron_10_0_chr3_37138152_r	0	-
chr3	37170640	37190384	NM_001348310_intron_11_0_chr3_37170641_r	0	-
chr3	37190529	37216029	NM_001348310_intron_12_0_chr3_37190530_r	0	-
chr3	37216096	37217308	NM_001348310_intron_13_0_chr3_37216097_r	0	-
chr3	37095452	37095901	NM_001348308_intron_0_0_chr3_37095453_r	0	-
chr3	37096006	37096576	NM_001348308_intron_1_0_chr3_37096007_r	0	-
chr3	37096656	37100280	NM_001348308_intron_2_0_chr3_37096657_r	0	-
chr3	37100401	37105232	NM_001348308_intron_3_0_chr3_37100402_r	0	-
chr3	37105282	37107300	NM_001348308_intron_4_0_chr3_37105283_r	0	-
chr3	37107433	37107714	NM_001348308_intron_5_0_chr3_37107434_r	0	-
chr3	37107816	37116514	NM_001348308_intron_6_0_chr3_37107817_r	0	-
chr3	37116607	37125126	NM_001348308_intron_7_0_chr3_37116608_r	0	-
chr3	37125297	37136282	NM_001348308_intron_8_0_chr3_37125298_r	0	-
chr3	37136399	37138106	NM_001348308_intron_9_0_chr3_37136400_r	0	-
chr3	37138151	37170553	NM_001348308_intron_10_0_chr3_37138152_r	0	-
chr3	37170640	37190384	NM_001348308_intron_11_0_chr3_37170641_r	0	-
chr3	37190529	37216029	NM_001348308_intron_12_0_chr3_37190530_r	0	-
chr3	37216096	37217550	NM_001348308_intron_13_0_chr3_37216097_r	0	-
chr3	37095452	37095901	NM_001348297_intron_0_0_chr3_37095453_r	0	-
chr3	37096006	37096576	NM_001348297_intron_1_0_chr3_37096007_r	0	-
chr3	37096656	37100280	NM_001348297_intron_2_0_chr3_37096657_r	0	-
chr3	37100401	37105232	NM_001348297_intron_3_0_chr3_37100402_r	0	-
chr3	37105282	37107300	NM_001348297_intron_4_0_chr3_37105283_r	0	-
chr3	37107433	37107714	NM_001348297_intron_5_0_chr3_37107434_r	0	-
chr3	37107816	37116514	NM_001348297_intron_6_0_chr3_37107817_r	0	-
chr3	37116607	37125126	NM_001348297_intron_7_0_chr3_37116608_r	0	-
chr3	37125297	37136282	NM_001348297_intron_8_0_chr3_37125298_r	0	-
chr3	37136399	37138106	NM_001348297_intron_9_0_chr3_37136400_r	0	-
chr3	37138151	37144414	NM_001348297_intron_10_0_chr3_37138152_r	0	-
chr3	37144504	37146945	NM_001348297_intron_11_0_chr3_37144505_r	0	-
chr3	37147014	37149563	NM_001348297_intron_12_0_chr3_37147015_r	0	-
chr3	37149620	37150127	NM_001348297_intron_13_0_chr3_37149621_r	0	-
chr3	37150175	37151143	NM_001348297_intron_14_0_chr3_37150176_r	0	-
chr3	37151194	37152481	NM_001348297_intron_15_0_chr3_37151195_r	0	-
chr3	37152556	37154405	NM_001348297_intron_16_0_chr3_37152557_r	0	-
chr3	37154471	37162982	NM_001348297_intron_17_0_chr3_37154472_r	0	-
chr3	37163027	37163125	NM_001348297_intron_18_0_chr3_37163028_r	0	-
chr3	37163182	37170553	NM_001348297_intron_19_0_chr3_37163183_r	0	-
chr3	37170640	37190384	NM_001348297_intron_20_0_chr3_37170641_r	0	-
chr3	37190529	37216029	NM_001348297_intron_21_0_chr3_37190530_r	0	-
chr3	37216096	37217550	NM_001348297_intron_22_0_chr3_37216097_r	0	-
chr3	37095452	37095901	NM_001348298_intron_0_0_chr3_37095453_r	0	-
chr3	37096006	37096576	NM_001348298_intron_1_0_chr3_37096007_r	0	-
chr3	37096656	37100280	NM_001348298_intron_2_0_chr3_37096657_r	0	-
chr3	37100401	37105232	NM_001348298_intron_3_0_chr3_37100402_r	0	-
chr3	37105282	37107300	NM_001348298_intron_4_0_chr3_37105283_r	0	-
chr3	37107433	37107714	NM_001348298_intron_5_0_chr3_37107434_r	0	-
chr3	37107816	37116514	NM_001348298_intron_6_0_chr3_37107817_r	0	-
chr3	37116607	37125126	NM_001348298_intron_7_0_chr3_37116608_r	0	-
chr3	37125297	37132957	NM_001348298_intron_8_0_chr3_37125298_r	0	-
chr3	37133029	37136282	NM_001348298_intron_9_0_chr3_37133030_r	0	-
chr3	37136399	37138106	NM_001348298_intron_10_0_chr3_37136400_r	0	-
chr3	37138151	37146945	NM_001348298_intron_11_0_chr3_37138152_r	0	-
chr3	37147014	37149563	NM_001348298_intron_12_0_chr3_37147015_r	0	-
chr3	37149620	37150127	NM_001348298_intron_13_0_chr3_37149621_r	0	-
chr3	37150175	37162982	NM_001348298_intron_14_0_chr3_37150176_r	0	-
chr3	37163027	37163125	NM_001348298_intron_15_0_chr3_37163028_r	0	-
chr3	37163182	37170553	NM_001348298_intron_16_0_chr3_37163183_r	0	-
chr3	37170640	37190384	NM_001348298_intron_17_0_chr3_37170641_r	0	-
chr3	37190529	37196104	NM_001348298_intron_18_0_chr3_37190530_r	0	-
chr3	37196215	37216029	NM_001348298_intron_19_0_chr3_37196216_r	0	-
chr3	37216096	37217550	NM_001348298_intron_20_0_chr3_37216097_r	0	-
chr3	37095452	37095901	NM_001282691_intron_0_0_chr3_37095453_r	0	-
chr3	37096006	37096576	NM_001282691_intron_1_0_chr3_37096007_r	0	-
chr3	37096656	37100280	NM_001282691_intron_2_0_chr3_37096657_r	0	-
chr3	37100401	37105232	NM_001282691_intron_3_0_chr3_37100402_r	0	-
chr3	37105282	37107300	NM_001282691_intron_4_0_chr3_37105283_r	0	-
chr3	37107433	37114280	NM_001282691_intron_5_0_chr3_37107434_r	0	-
chr3	37114373	37116514	NM_001282691_intron_6_0_chr3_37114374_r	0	-
chr3	37116607	37125126	NM_001282691_intron_7_0_chr3_37116608_r	0	-
chr3	37125297	37136282	NM_001282691_intron_8_0_chr3_37125298_r	0	-
chr3	37136399	37138106	NM_001282691_intron_9_0_chr3_37136400_r	0	-
chr3	37138151	37150127	NM_001282691_intron_10_0_chr3_37138152_r	0	-
chr3	37150175	37154405	NM_001282691_intron_11_0_chr3_37150176_r	0	-
chr3	37154471	37162982	NM_001282691_intron_12_0_chr3_37154472_r	0	-
chr3	37163027	37163125	NM_001282691_intron_13_0_chr3_37163028_r	0	-
chr3	37163182	37170553	NM_001282691_intron_14_0_chr3_37163183_r	0	-
chr3	37170640	37190384	NM_001282691_intron_15_0_chr3_37170641_r	0	-
chr3	37190529	37216029	NM_001282691_intron_16_0_chr3_37190530_r	0	-
chr3	37216096	37216653	NM_001282691_intron_17_0_chr3_37216097_r	0	-
chr3	37095452	37095901	NM_001348301_intron_0_0_chr3_37095453_r	0	-
chr3	37096006	37096576	NM_001348301_intron_1_0_chr3_37096007_r	0	-
chr3	37096656	37100280	NM_001348301_intron_2_0_chr3_37096657_r	0	-
chr3	37100401	37105232	NM_001348301_intron_3_0_chr3_37100402_r	0	-
chr3	37105282	37107300	NM_001348301_intron_4_0_chr3_37105283_r	0	-
chr3	37107433	37107714	NM_001348301_intron_5_0_chr3_37107434_r	0	-
chr3	37107816	37114280	NM_001348301_intron_6_0_chr3_37107817_r	0	-
chr3	37114373	37116514	NM_001348301_intron_7_0_chr3_37114374_r	0	-
chr3	37116607	37125126	NM_001348301_intron_8_0_chr3_37116608_r	0	-
chr3	37125297	37132957	NM_001348301_intron_9_0_chr3_37125298_r	0	-
chr3	37133029	37136282	NM_001348301_intron_10_0_chr3_37133030_r	0	-
chr3	37136399	37138106	NM_001348301_intron_11_0_chr3_37136400_r	0	-
chr3	37138151	37170553	NM_001348301_intron_12_0_chr3_37138152_r	0	-
chr3	37170640	37190384	NM_001348301_intron_13_0_chr3_37170641_r	0	-
chr3	37190529	37216029	NM_001348301_intron_14_0_chr3_37190530_r	0	-
chr3	37216096	37217550	NM_001348301_intron_15_0_chr3_37216097_r	0	-
chr3	37095452	37095901	NM_001348303_intron_0_0_chr3_37095453_r	0	-
chr3	37096006	37096576	NM_001348303_intron_1_0_chr3_37096007_r	0	-
chr3	37096656	37100280	NM_001348303_intron_2_0_chr3_37096657_r	0	-
chr3	37100401	37105232	NM_001348303_intron_3_0_chr3_37100402_r	0	-
chr3	37105282	37107300	NM_001348303_intron_4_0_chr3_37105283_r	0	-
chr3	37107433	37107714	NM_001348303_intron_5_0_chr3_37107434_r	0	-
chr3	37107816	37116514	NM_001348303_intron_6_0_chr3_37107817_r	0	-
chr3	37116607	37125126	NM_001348303_intron_7_0_chr3_37116608_r	0	-
chr3	37125297	37136282	NM_001348303_intron_8_0_chr3_37125298_r	0	-
chr3	37136399	37138106	NM_001348303_intron_9_0_chr3_37136400_r	0	-
chr3	37138151	37162982	NM_001348303_intron_10_0_chr3_37138152_r	0	-
chr3	37163027	37163125	NM_001348303_intron_11_0_chr3_37163028_r	0	-
chr3	37163182	37170553	NM_001348303_intron_12_0_chr3_37163183_r	0	-
chr3	37170640	37190384	NM_001348303_intron_13_0_chr3_37170641_r	0	-
chr3	37190529	37216029	NM_001348303_intron_14_0_chr3_37190530_r	0	-
chr3	37216096	37217308	NM_001348303_intron_15_0_chr3_37216097_r	0	-
chr3	37095452	37095901	NM_001348302_intron_0_0_chr3_37095453_r	0	-
chr3	37096006	37096576	NM_001348302_intron_1_0_chr3_37096007_r	0	-
chr3	37096656	37100280	NM_001348302_intron_2_0_chr3_37096657_r	0	-
chr3	37100401	37105232	NM_001348302_intron_3_0_chr3_37100402_r	0	-
chr3	37105282	37107300	NM_001348302_intron_4_0_chr3_37105283_r	0	-
chr3	37107433	37107714	NM_001348302_intron_5_0_chr3_37107434_r	0	-
chr3	37107816	37114280	NM_001348302_intron_6_0_chr3_37107817_r	0	-
chr3	37114373	37116514	NM_001348302_intron_7_0_chr3_37114374_r	0	-
chr3	37116607	37125126	NM_001348302_intron_8_0_chr3_37116608_r	0	-
chr3	37125297	37132957	NM_001348302_intron_9_0_chr3_37125298_r	0	-
chr3	37133029	37136282	NM_001348302_intron_10_0_chr3_37133030_r	0	-
chr3	37136399	37138106	NM_001348302_intron_11_0_chr3_37136400_r	0	-
chr3	37138151	37170553	NM_001348302_intron_12_0_chr3_37138152_r	0	-
chr3	37170640	37190384	NM_001348302_intron_13_0_chr3_37170641_r	0	-
chr3	37190529	37216029	NM_001348302_intron_14_0_chr3_37190530_r	0	-
chr3	37216096	37217308	NM_001348302_intron_15_0_chr3_37216097_r	0	-
chr3	37095452	37095901	NM_006309_intron_0_0_chr3_37095453_r	0	-
chr3	37096006	37096576	NM_006309_intron_1_0_chr3_37096007_r	0	-
chr3	37096656	37100280	NM_006309_intron_2_0_chr3_37096657_r	0	-
chr3	37100401	37105232	NM_006309_intron_3_0_chr3_37100402_r	0	-
chr3	37105282	37107300	NM_006309_intron_4_0_chr3_37105283_r	0	-
chr3	37107433	37107714	NM_006309_intron_5_0_chr3_37107434_r	0	-
chr3	37107816	37114280	NM_006309_intron_6_0_chr3_37107817_r	0	-
chr3	37114373	37116514	NM_006309_intron_7_0_chr3_37114374_r	0	-
chr3	37116607	37125126	NM_006309_intron_8_0_chr3_37116608_r	0	-
chr3	37125297	37132957	NM_006309_intron_9_0_chr3_37125298_r	0	-
chr3	37133029	37136282	NM_006309_intron_10_0_chr3_37133030_r	0	-
chr3	37136399	37138106	NM_006309_intron_11_0_chr3_37136400_r	0	-
chr3	37138151	37144414	NM_006309_intron_12_0_chr3_37138152_r	0	-
chr3	37144504	37146945	NM_006309_intron_13_0_chr3_37144505_r	0	-
chr3	37147014	37149563	NM_006309_intron_14_0_chr3_37147015_r	0	-
chr3	37149620	37150127	NM_006309_intron_15_0_chr3_37149621_r	0	-
chr3	37150175	37151017	NM_006309_intron_16_0_chr3_37150176_r	0	-
chr3	37151062	37151143	NM_006309_intron_17_0_chr3_37151063_r	0	-
chr3	37151194	37152481	NM_006309_intron_18_0_chr3_37151195_r	0	-
chr3	37152556	37154405	NM_006309_intron_19_0_chr3_37152557_r	0	-
chr3	37154471	37156544	NM_006309_intron_20_0_chr3_37154472_r	0	-
chr3	37156586	37162982	NM_006309_intron_21_0_chr3_37156587_r	0	-
chr3	37163027	37163125	NM_006309_intron_22_0_chr3_37163028_r	0	-
chr3	37163182	37169120	NM_006309_intron_23_0_chr3_37163183_r	0	-
chr3	37169171	37170553	NM_006309_intron_24_0_chr3_37169172_r	0	-
chr3	37170640	37190384	NM_006309_intron_25_0_chr3_37170641_r	0	-
chr3	37190529	37216029	NM_006309_intron_26_0_chr3_37190530_r	0	-
chr3	37095452	37095901	NM_001348299_intron_0_0_chr3_37095453_r	0	-
chr3	37096006	37096576	NM_001348299_intron_1_0_chr3_37096007_r	0	-
chr3	37096656	37100280	NM_001348299_intron_2_0_chr3_37096657_r	0	-
chr3	37100401	37105232	NM_001348299_intron_3_0_chr3_37100402_r	0	-
chr3	37105282	37107300	NM_001348299_intron_4_0_chr3_37105283_r	0	-
chr3	37107433	37107714	NM_001348299_intron_5_0_chr3_37107434_r	0	-
chr3	37107816	37116514	NM_001348299_intron_6_0_chr3_37107817_r	0	-
chr3	37116607	37125126	NM_001348299_intron_7_0_chr3_37116608_r	0	-
chr3	37125297	37132957	NM_001348299_intron_8_0_chr3_37125298_r	0	-
chr3	37133029	37136282	NM_001348299_intron_9_0_chr3_37133030_r	0	-
chr3	37136399	37138106	NM_001348299_intron_10_0_chr3_37136400_r	0	-
chr3	37138151	37162982	NM_001348299_intron_11_0_chr3_37138152_r	0	-
chr3	37163027	37163125	NM_001348299_intron_12_0_chr3_37163028_r	0	-
chr3	37163182	37170553	NM_001348299_intron_13_0_chr3_37163183_r	0	-
chr3	37170640	37190384	NM_001348299_intron_14_0_chr3_37170641_r	0	-
chr3	37190529	37216029	NM_001348299_intron_15_0_chr3_37190530_r	0	-
chr3	37216096	37217550	NM_001348299_intron_16_0_chr3_37216097_r	0	-
chr3	37095452	37095901	NM_001348300_intron_0_0_chr3_37095453_r	0	-
chr3	37096006	37096576	NM_001348300_intron_1_0_chr3_37096007_r	0	-
chr3	37096656	37100280	NM_001348300_intron_2_0_chr3_37096657_r	0	-
chr3	37100401	37105232	NM_001348300_intron_3_0_chr3_37100402_r	0	-
chr3	37105282	37107300	NM_001348300_intron_4_0_chr3_37105283_r	0	-
chr3	37107433	37107714	NM_001348300_intron_5_0_chr3_37107434_r	0	-
chr3	37107816	37116514	NM_001348300_intron_6_0_chr3_37107817_r	0	-
chr3	37116607	37125126	NM_001348300_intron_7_0_chr3_37116608_r	0	-
chr3	37125297	37132957	NM_001348300_intron_8_0_chr3_37125298_r	0	-
chr3	37133029	37136282	NM_001348300_intron_9_0_chr3_37133030_r	0	-
chr3	37136399	37138106	NM_001348300_intron_10_0_chr3_37136400_r	0	-
chr3	37138151	37162982	NM_001348300_intron_11_0_chr3_37138152_r	0	-
chr3	37163027	37163125	NM_001348300_intron_12_0_chr3_37163028_r	0	-
chr3	37163182	37170553	NM_001348300_intron_13_0_chr3_37163183_r	0	-
chr3	37170640	37190384	NM_001348300_intron_14_0_chr3_37170641_r	0	-
chr3	37190529	37216029	NM_001348300_intron_15_0_chr3_37190530_r	0	-
chr3	37216096	37217308	NM_001348300_intron_16_0_chr3_37216097_r	0	-
chr3	37095452	37095901	NM_017724_intron_0_0_chr3_37095453_r	0	-
chr3	37096006	37096576	NM_017724_intron_1_0_chr3_37096007_r	0	-
chr3	37096656	37100280	NM_017724_intron_2_0_chr3_37096657_r	0	-
chr3	37100401	37105232	NM_017724_intron_3_0_chr3_37100402_r	0	-
chr3	37105282	37107300	NM_017724_intron_4_0_chr3_37105283_r	0	-
chr3	37107433	37116514	NM_017724_intron_5_0_chr3_37107434_r	0	-
chr3	37116607	37125126	NM_017724_intron_6_0_chr3_37116608_r	0	-
chr3	37125297	37136282	NM_017724_intron_7_0_chr3_37125298_r	0	-
chr3	37136399	37138106	NM_017724_intron_8_0_chr3_37136400_r	0	-
chr3	37138151	37170553	NM_017724_intron_9_0_chr3_37138152_r	0	-
chr3	37170640	37190384	NM_017724_intron_10_0_chr3_37170641_r	0	-
chr3	37190529	37216029	NM_017724_intron_11_0_chr3_37190530_r	0	-
chr3	37216096	37217550	NM_017724_intron_12_0_chr3_37216097_r	0	-
chr3	37214517	37216029	NR_145514_intron_0_0_chr3_37214518_r	0	-
chr3	37216096	37217550	NR_145514_intron_1_0_chr3_37216097_r	0	-
chr3	37095452	37095901	NM_001134369_intron_0_0_chr3_37095453_r	0	-
chr3	37096006	37096576	NM_001134369_intron_1_0_chr3_37096007_r	0	-
chr3	37096656	37100280	NM_001134369_intron_2_0_chr3_37096657_r	0	-
chr3	37100401	37105232	NM_001134369_intron_3_0_chr3_37100402_r	0	-
chr3	37105282	37107300	NM_001134369_intron_4_0_chr3_37105283_r	0	-
chr3	37107433	37116514	NM_001134369_intron_5_0_chr3_37107434_r	0	-
chr3	37116607	37125126	NM_001134369_intron_6_0_chr3_37116608_r	0	-
chr3	37125297	37132957	NM_001134369_intron_7_0_chr3_37125298_r	0	-
chr3	37133029	37136282	NM_001134369_intron_8_0_chr3_37133030_r	0	-
chr3	37136399	37138106	NM_001134369_intron_9_0_chr3_37136400_r	0	-
chr3	37138151	37170553	NM_001134369_intron_10_0_chr3_37138152_r	0	-
chr3	37170640	37190384	NM_001134369_intron_11_0_chr3_37170641_r	0	-
chr3	37190529	37216029	NM_001134369_intron_12_0_chr3_37190530_r	0	-
chr3	37216096	37217550	NM_001134369_intron_13_0_chr3_37216097_r	0	-
chr3	37441150	37452628	NR_126513_intron_0_0_chr3_37441151_f	0	+
chr3	37452800	37458044	NR_126513_intron_1_0_chr3_37452801_f	0	+
chr3	37458215	37476431	NR_126513_intron_2_0_chr3_37458216_f	0	+
chr3	37441150	37452628	NR_126515_intron_0_0_chr3_37441151_f	0	+
chr3	37452800	37458044	NR_126515_intron_1_0_chr3_37452801_f	0	+
chr3	37441150	37452628	NR_126514_intron_0_0_chr3_37441151_f	0	+
chr3	37452800	37458044	NR_126514_intron_1_0_chr3_37452801_f	0	+
chr3	37458215	37476334	NR_126514_intron_2_0_chr3_37458216_f	0	+
chr3	37427861	37452628	NM_178344_intron_0_0_chr3_37427862_f	0	+
chr3	37452800	37458044	NM_178344_intron_1_0_chr3_37452801_f	0	+
chr3	37458215	37458509	NM_178344_intron_2_0_chr3_37458216_f	0	+
chr3	37441150	37452628	NM_178342_intron_0_0_chr3_37441151_f	0	+
chr3	37452800	37458044	NM_178342_intron_1_0_chr3_37452801_f	0	+
chr3	37458215	37458509	NM_178342_intron_2_0_chr3_37458216_f	0	+
chr3	37458633	37458743	NM_178342_intron_3_0_chr3_37458634_f	0	+
chr3	37441150	37452628	NM_178339_intron_0_0_chr3_37441151_f	0	+
chr3	37452800	37458044	NM_178339_intron_1_0_chr3_37452801_f	0	+
chr3	37458215	37458509	NM_178339_intron_2_0_chr3_37458216_f	0	+
chr3	37458633	37458743	NM_178339_intron_3_0_chr3_37458634_f	0	+
chr3	37458983	37476334	NM_178339_intron_4_0_chr3_37458984_f	0	+
chr3	37452800	37453855	NM_001302832_intron_0_0_chr3_37452801_f	0	+
chr3	37453979	37458044	NM_001302832_intron_1_0_chr3_37453980_f	0	+
chr3	37458215	37458509	NM_001302832_intron_2_0_chr3_37458216_f	0	+
chr3	37458633	37458743	NM_001302832_intron_3_0_chr3_37458634_f	0	+
chr3	37452800	37453860	NM_001302831_intron_0_0_chr3_37452801_f	0	+
chr3	37453979	37458044	NM_001302831_intron_1_0_chr3_37453980_f	0	+
chr3	37458215	37458509	NM_001302831_intron_2_0_chr3_37458216_f	0	+
chr3	37458633	37458743	NM_001302831_intron_3_0_chr3_37458634_f	0	+
chr3	37441150	37452628	NR_126512_intron_0_0_chr3_37441151_f	0	+
chr3	37452800	37458044	NR_126512_intron_1_0_chr3_37452801_f	0	+
chr3	37458215	37458509	NR_126512_intron_2_0_chr3_37458216_f	0	+
chr3	37458633	37458743	NR_126512_intron_3_0_chr3_37458634_f	0	+
chr3	37458983	37459157	NR_126512_intron_4_0_chr3_37458984_f	0	+
chr3	37459240	37476431	NR_126512_intron_5_0_chr3_37459241_f	0	+
chr3	38049349	38049504	NM_006225_intron_0_0_chr3_38049350_r	0	-
chr3	38049654	38049725	NM_006225_intron_1_0_chr3_38049655_r	0	-
chr3	38049858	38049948	NM_006225_intron_2_0_chr3_38049859_r	0	-
chr3	38050127	38050532	NM_006225_intron_3_0_chr3_38050128_r	0	-
chr3	38050649	38050762	NM_006225_intron_4_0_chr3_38050650_r	0	-
chr3	38050922	38051143	NM_006225_intron_5_0_chr3_38050923_r	0	-
chr3	38051302	38051394	NM_006225_intron_6_0_chr3_38051303_r	0	-
chr3	38051544	38051621	NM_006225_intron_7_0_chr3_38051545_r	0	-
chr3	38051766	38051851	NM_006225_intron_8_0_chr3_38051767_r	0	-
chr3	38052053	38052704	NM_006225_intron_9_0_chr3_38052054_r	0	-
chr3	38052936	38053034	NM_006225_intron_10_0_chr3_38052937_r	0	-
chr3	38053164	38057981	NM_006225_intron_11_0_chr3_38053165_r	0	-
chr3	38058210	38061678	NM_006225_intron_12_0_chr3_38058211_r	0	-
chr3	38061843	38070996	NM_006225_intron_13_0_chr3_38061844_r	0	-
chr3	38035223	38035388	NM_015873_intron_0_0_chr3_38035224_f	0	+
chr3	38035463	38035751	NM_015873_intron_1_0_chr3_38035464_f	0	+
chr3	38035957	38037229	NM_015873_intron_2_0_chr3_38035958_f	0	+
chr3	38037338	38038567	NM_015873_intron_3_0_chr3_38037339_f	0	+
chr3	38038678	38038973	NM_015873_intron_4_0_chr3_38038679_f	0	+
chr3	38039176	38039580	NM_015873_intron_5_0_chr3_38039177_f	0	+
chr3	38039659	38039756	NM_015873_intron_6_0_chr3_38039660_f	0	+
chr3	38039855	38040402	NM_015873_intron_7_0_chr3_38039856_f	0	+
chr3	38040541	38040829	NM_015873_intron_8_0_chr3_38040542_f	0	+
chr3	38040930	38042946	NM_015873_intron_9_0_chr3_38040931_f	0	+
chr3	38043084	38043192	NM_015873_intron_10_0_chr3_38043085_f	0	+
chr3	38043351	38043886	NM_015873_intron_11_0_chr3_38043352_f	0	+
chr3	38044066	38044658	NM_015873_intron_12_0_chr3_38044067_f	0	+
chr3	38044804	38045745	NM_015873_intron_13_0_chr3_38044805_f	0	+
chr3	38045890	38047282	NM_015873_intron_14_0_chr3_38045891_f	0	+
chr3	38047465	38047671	NM_015873_intron_15_0_chr3_38047466_f	0	+
chr3	38047743	38047939	NM_015873_intron_16_0_chr3_38047744_f	0	+
chr3	38048191	38048432	NM_015873_intron_17_0_chr3_38048192_f	0	+
chr3	38049349	38049504	NM_001130964_intron_0_0_chr3_38049350_r	0	-
chr3	38049654	38049725	NM_001130964_intron_1_0_chr3_38049655_r	0	-
chr3	38049858	38049948	NM_001130964_intron_2_0_chr3_38049859_r	0	-
chr3	38050127	38050532	NM_001130964_intron_3_0_chr3_38050128_r	0	-
chr3	38050649	38050762	NM_001130964_intron_4_0_chr3_38050650_r	0	-
chr3	38050922	38051143	NM_001130964_intron_5_0_chr3_38050923_r	0	-
chr3	38051302	38051394	NM_001130964_intron_6_0_chr3_38051303_r	0	-
chr3	38051544	38051621	NM_001130964_intron_7_0_chr3_38051545_r	0	-
chr3	38051766	38051851	NM_001130964_intron_8_0_chr3_38051767_r	0	-
chr3	38052053	38052704	NM_001130964_intron_9_0_chr3_38052054_r	0	-
chr3	38052936	38053034	NM_001130964_intron_10_0_chr3_38052937_r	0	-
chr3	38053164	38057981	NM_001130964_intron_11_0_chr3_38053165_r	0	-
chr3	38058210	38061678	NM_001130964_intron_12_0_chr3_38058211_r	0	-
chr3	38061843	38065827	NM_001130964_intron_13_0_chr3_38061844_r	0	-
chr3	38049349	38049504	NR_024071_intron_0_0_chr3_38049350_r	0	-
chr3	38049654	38049725	NR_024071_intron_1_0_chr3_38049655_r	0	-
chr3	38049858	38049948	NR_024071_intron_2_0_chr3_38049859_r	0	-
chr3	38050127	38050532	NR_024071_intron_3_0_chr3_38050128_r	0	-
chr3	38050649	38050762	NR_024071_intron_4_0_chr3_38050650_r	0	-
chr3	38050922	38051143	NR_024071_intron_5_0_chr3_38050923_r	0	-
chr3	38051302	38051394	NR_024071_intron_6_0_chr3_38051303_r	0	-
chr3	38051766	38051851	NR_024071_intron_7_0_chr3_38051767_r	0	-
chr3	38052053	38052704	NR_024071_intron_8_0_chr3_38052054_r	0	-
chr3	38052936	38053034	NR_024071_intron_9_0_chr3_38052937_r	0	-
chr3	38053164	38057981	NR_024071_intron_10_0_chr3_38053165_r	0	-
chr3	38058210	38061678	NR_024071_intron_11_0_chr3_38058211_r	0	-
chr3	38061843	38065827	NR_024071_intron_12_0_chr3_38061844_r	0	-
chr3	38180519	38181878	NM_001365877_intron_0_0_chr3_38180520_f	0	+
chr3	38182040	38182247	NM_001365877_intron_1_0_chr3_38182041_f	0	+
chr3	38182339	38182622	NM_001365877_intron_2_0_chr3_38182340_f	0	+
chr3	38180519	38181354	NM_001365876_intron_0_0_chr3_38180520_f	0	+
chr3	38181489	38181878	NM_001365876_intron_1_0_chr3_38181490_f	0	+
chr3	38182040	38182247	NM_001365876_intron_2_0_chr3_38182041_f	0	+
chr3	38182339	38182622	NM_001365876_intron_3_0_chr3_38182340_f	0	+
chr3	38180519	38182247	NM_001172566_intron_0_0_chr3_38180520_f	0	+
chr3	38182339	38182622	NM_001172566_intron_1_0_chr3_38182340_f	0	+
chr3	38180519	38181354	NM_002468_intron_0_0_chr3_38180520_f	0	+
chr3	38181489	38181878	NM_002468_intron_1_0_chr3_38181490_f	0	+
chr3	38182059	38182247	NM_002468_intron_2_0_chr3_38182060_f	0	+
chr3	38182339	38182622	NM_002468_intron_3_0_chr3_38182340_f	0	+
chr3	38164613	38167055	NM_001130410_intron_0_0_chr3_38164614_r	0	-
chr3	38167201	38167316	NM_001130410_intron_1_0_chr3_38167202_r	0	-
chr3	38167372	38168000	NM_001130410_intron_2_0_chr3_38167373_r	0	-
chr3	38168191	38169276	NM_001130410_intron_3_0_chr3_38168192_r	0	-
chr3	38169357	38173086	NM_001130410_intron_4_0_chr3_38169358_r	0	-
chr3	38173129	38173416	NM_001130410_intron_5_0_chr3_38173130_r	0	-
chr3	38173496	38175442	NM_001130410_intron_6_0_chr3_38173497_r	0	-
chr3	38175500	38178082	NM_001130410_intron_7_0_chr3_38175501_r	0	-
chr3	38178176	38178355	NM_001130410_intron_8_0_chr3_38178177_r	0	-
chr3	38180519	38181878	NM_001172568_intron_0_0_chr3_38180520_f	0	+
chr3	38182059	38182247	NM_001172568_intron_1_0_chr3_38182060_f	0	+
chr3	38182339	38182622	NM_001172568_intron_2_0_chr3_38182340_f	0	+
chr3	38180519	38181354	NM_001172567_intron_0_0_chr3_38180520_f	0	+
chr3	38181489	38181878	NM_001172567_intron_1_0_chr3_38181490_f	0	+
chr3	38182083	38182247	NM_001172567_intron_2_0_chr3_38182084_f	0	+
chr3	38182339	38182622	NM_001172567_intron_3_0_chr3_38182340_f	0	+
chr3	38180519	38181354	NM_001172569_intron_0_0_chr3_38180520_f	0	+
chr3	38181489	38182247	NM_001172569_intron_1_0_chr3_38181490_f	0	+
chr3	38182339	38182622	NM_001172569_intron_2_0_chr3_38182340_f	0	+
chr3	38164613	38167055	NM_001607_intron_0_0_chr3_38164614_r	0	-
chr3	38167201	38167316	NM_001607_intron_1_0_chr3_38167202_r	0	-
chr3	38167372	38167652	NM_001607_intron_2_0_chr3_38167373_r	0	-
chr3	38167832	38168000	NM_001607_intron_3_0_chr3_38167833_r	0	-
chr3	38168191	38169276	NM_001607_intron_4_0_chr3_38168192_r	0	-
chr3	38169357	38170780	NM_001607_intron_5_0_chr3_38169358_r	0	-
chr3	38170879	38173086	NM_001607_intron_6_0_chr3_38170880_r	0	-
chr3	38173129	38173416	NM_001607_intron_7_0_chr3_38173130_r	0	-
chr3	38173496	38175442	NM_001607_intron_8_0_chr3_38173497_r	0	-
chr3	38175500	38178082	NM_001607_intron_9_0_chr3_38175501_r	0	-
chr3	38178176	38178355	NM_001607_intron_10_0_chr3_38178177_r	0	-
chr3	38164613	38167055	NR_024024_intron_0_0_chr3_38164614_r	0	-
chr3	38167201	38167316	NR_024024_intron_1_0_chr3_38167202_r	0	-
chr3	38167372	38167652	NR_024024_intron_2_0_chr3_38167373_r	0	-
chr3	38168191	38169276	NR_024024_intron_3_0_chr3_38168192_r	0	-
chr3	38169357	38170780	NR_024024_intron_4_0_chr3_38169358_r	0	-
chr3	38170879	38173416	NR_024024_intron_5_0_chr3_38170880_r	0	-
chr3	38173496	38175442	NR_024024_intron_6_0_chr3_38173497_r	0	-
chr3	38175500	38178082	NR_024024_intron_7_0_chr3_38175501_r	0	-
chr3	38178176	38178355	NR_024024_intron_8_0_chr3_38178177_r	0	-
chr3	38388416	38390040	NM_001349180_intron_0_0_chr3_38388417_f	0	+
chr3	38390123	38397232	NM_001349180_intron_1_0_chr3_38390124_f	0	+
chr3	38323830	38347517	NM_001320033_intron_0_0_chr3_38323831_f	0	+
chr3	38348033	38348744	NM_001320033_intron_1_0_chr3_38348034_f	0	+
chr3	38348848	38349056	NM_001320033_intron_2_0_chr3_38348849_f	0	+
chr3	38349211	38350444	NM_001320033_intron_3_0_chr3_38349212_f	0	+
chr3	38350613	38354489	NM_001320033_intron_4_0_chr3_38350614_f	0	+
chr3	38354610	38354878	NM_001320033_intron_5_0_chr3_38354611_f	0	+
chr3	38354976	38355217	NM_001320033_intron_6_0_chr3_38354977_f	0	+
chr3	38355432	38357048	NM_001320033_intron_7_0_chr3_38355433_f	0	+
chr3	38357202	38357814	NM_001320033_intron_8_0_chr3_38357203_f	0	+
chr3	38358015	38359688	NM_001320033_intron_9_0_chr3_38358016_f	0	+
chr3	38348033	38348744	NM_004803_intron_0_0_chr3_38348034_f	0	+
chr3	38348848	38349056	NM_004803_intron_1_0_chr3_38348849_f	0	+
chr3	38349211	38350444	NM_004803_intron_2_0_chr3_38349212_f	0	+
chr3	38350613	38354489	NM_004803_intron_3_0_chr3_38350614_f	0	+
chr3	38354610	38354878	NM_004803_intron_4_0_chr3_38354611_f	0	+
chr3	38354976	38355217	NM_004803_intron_5_0_chr3_38354977_f	0	+
chr3	38355432	38357048	NM_004803_intron_6_0_chr3_38355433_f	0	+
chr3	38357202	38357814	NM_004803_intron_7_0_chr3_38357203_f	0	+
chr3	38358015	38359688	NM_004803_intron_8_0_chr3_38358016_f	0	+
chr3	38307729	38315762	NM_004256_intron_0_0_chr3_38307730_f	0	+
chr3	38315866	38316094	NM_004256_intron_1_0_chr3_38315867_f	0	+
chr3	38316249	38316479	NM_004256_intron_2_0_chr3_38316250_f	0	+
chr3	38316648	38316860	NM_004256_intron_3_0_chr3_38316649_f	0	+
chr3	38316981	38317068	NM_004256_intron_4_0_chr3_38316982_f	0	+
chr3	38317163	38317372	NM_004256_intron_5_0_chr3_38317164_f	0	+
chr3	38317587	38317777	NM_004256_intron_6_0_chr3_38317588_f	0	+
chr3	38317886	38318402	NM_004256_intron_7_0_chr3_38317887_f	0	+
chr3	38318618	38318862	NM_004256_intron_8_0_chr3_38318619_f	0	+
chr3	38494716	38495993	NR_028389_intron_0_0_chr3_38494717_r	0	-
chr3	38495865	38518777	NM_001106_intron_0_0_chr3_38495866_f	0	+
chr3	38518985	38519351	NM_001106_intron_1_0_chr3_38518986_f	0	+
chr3	38519461	38519631	NM_001106_intron_2_0_chr3_38519462_f	0	+
chr3	38519783	38519865	NM_001106_intron_3_0_chr3_38519784_f	0	+
chr3	38520009	38520618	NM_001106_intron_4_0_chr3_38520010_f	0	+
chr3	38520762	38521168	NM_001106_intron_5_0_chr3_38520763_f	0	+
chr3	38521317	38522841	NM_001106_intron_6_0_chr3_38521318_f	0	+
chr3	38522956	38523688	NM_001106_intron_7_0_chr3_38522957_f	0	+
chr3	38523827	38523920	NM_001106_intron_8_0_chr3_38523828_f	0	+
chr3	38524051	38524628	NM_001106_intron_9_0_chr3_38524052_f	0	+
chr3	38538021	38539119	NR_134938_intron_0_0_chr3_38538022_f	0	+
chr3	38539175	38542845	NR_134938_intron_1_0_chr3_38539176_f	0	+
chr3	38542985	38545105	NR_134938_intron_2_0_chr3_38542986_f	0	+
chr3	38545182	38548344	NR_134938_intron_3_0_chr3_38545183_f	0	+
chr3	38548459	38555240	NR_134938_intron_4_0_chr3_38548460_f	0	+
chr3	38555359	38565391	NR_134938_intron_5_0_chr3_38555360_f	0	+
chr3	38565894	38566089	NR_134938_intron_6_0_chr3_38565895_f	0	+
chr3	38538021	38542845	NM_001145464_intron_0_0_chr3_38538022_f	0	+
chr3	38542985	38545105	NM_001145464_intron_1_0_chr3_38542986_f	0	+
chr3	38545182	38548344	NM_001145464_intron_2_0_chr3_38545183_f	0	+
chr3	38548459	38565391	NM_001145464_intron_3_0_chr3_38548460_f	0	+
chr3	38538021	38539119	NM_005107_intron_0_0_chr3_38538022_f	0	+
chr3	38539269	38542845	NM_005107_intron_1_0_chr3_38539270_f	0	+
chr3	38542985	38545105	NM_005107_intron_2_0_chr3_38542986_f	0	+
chr3	38545182	38548344	NM_005107_intron_3_0_chr3_38545183_f	0	+
chr3	38548459	38565391	NM_005107_intron_4_0_chr3_38548460_f	0	+
chr3	38538021	38539119	NR_153324_intron_0_0_chr3_38538022_f	0	+
chr3	38539180	38542845	NR_153324_intron_1_0_chr3_38539181_f	0	+
chr3	38542985	38545105	NR_153324_intron_2_0_chr3_38542986_f	0	+
chr3	38545182	38548344	NR_153324_intron_3_0_chr3_38545183_f	0	+
chr3	38548459	38565391	NR_153324_intron_4_0_chr3_38548460_f	0	+
chr3	38538021	38539119	NR_153325_intron_0_0_chr3_38538022_f	0	+
chr3	38539175	38540416	NR_153325_intron_1_0_chr3_38539176_f	0	+
chr3	38540480	38542845	NR_153325_intron_2_0_chr3_38540481_f	0	+
chr3	38542985	38545105	NR_153325_intron_3_0_chr3_38542986_f	0	+
chr3	38545182	38548344	NR_153325_intron_4_0_chr3_38545183_f	0	+
chr3	38548459	38565391	NR_153325_intron_5_0_chr3_38548460_f	0	+
chr3	38538021	38538333	NR_153326_intron_0_0_chr3_38538022_f	0	+
chr3	38538420	38539119	NR_153326_intron_1_0_chr3_38538421_f	0	+
chr3	38539180	38540257	NR_153326_intron_2_0_chr3_38539181_f	0	+
chr3	38540327	38542845	NR_153326_intron_3_0_chr3_38540328_f	0	+
chr3	38542985	38545105	NR_153326_intron_4_0_chr3_38542986_f	0	+
chr3	38545182	38548344	NR_153326_intron_5_0_chr3_38545183_f	0	+
chr3	38548459	38565391	NR_153326_intron_6_0_chr3_38548460_f	0	+
chr3	38538021	38539119	NR_153327_intron_0_0_chr3_38538022_f	0	+
chr3	38539269	38541171	NR_153327_intron_1_0_chr3_38539270_f	0	+
chr3	38541238	38542845	NR_153327_intron_2_0_chr3_38541239_f	0	+
chr3	38542985	38545105	NR_153327_intron_3_0_chr3_38542986_f	0	+
chr3	38545182	38548344	NR_153327_intron_4_0_chr3_38545183_f	0	+
chr3	38548459	38565391	NR_153327_intron_5_0_chr3_38548460_f	0	+
chr3	38538021	38539119	NR_153328_intron_0_0_chr3_38538022_f	0	+
chr3	38539269	38540416	NR_153328_intron_1_0_chr3_38539270_f	0	+
chr3	38540480	38541171	NR_153328_intron_2_0_chr3_38540481_f	0	+
chr3	38541238	38541580	NR_153328_intron_3_0_chr3_38541239_f	0	+
chr3	38541655	38542845	NR_153328_intron_4_0_chr3_38541656_f	0	+
chr3	38542985	38545105	NR_153328_intron_5_0_chr3_38542986_f	0	+
chr3	38545182	38548344	NR_153328_intron_6_0_chr3_38545183_f	0	+
chr3	38548459	38565391	NR_153328_intron_7_0_chr3_38548460_f	0	+
chr3	38538021	38538333	NR_153330_intron_0_0_chr3_38538022_f	0	+
chr3	38538420	38539119	NR_153330_intron_1_0_chr3_38538421_f	0	+
chr3	38539269	38541580	NR_153330_intron_2_0_chr3_38539270_f	0	+
chr3	38541655	38542845	NR_153330_intron_3_0_chr3_38541656_f	0	+
chr3	38542985	38545105	NR_153330_intron_4_0_chr3_38542986_f	0	+
chr3	38545182	38548344	NR_153330_intron_5_0_chr3_38545183_f	0	+
chr3	38548459	38565391	NR_153330_intron_6_0_chr3_38548460_f	0	+
chr3	38538021	38538333	NR_153329_intron_0_0_chr3_38538022_f	0	+
chr3	38538420	38539119	NR_153329_intron_1_0_chr3_38538421_f	0	+
chr3	38539175	38540416	NR_153329_intron_2_0_chr3_38539176_f	0	+
chr3	38540480	38541171	NR_153329_intron_3_0_chr3_38540481_f	0	+
chr3	38541238	38542845	NR_153329_intron_4_0_chr3_38541239_f	0	+
chr3	38542985	38545105	NR_153329_intron_5_0_chr3_38542986_f	0	+
chr3	38545182	38548344	NR_153329_intron_6_0_chr3_38545183_f	0	+
chr3	38548459	38565391	NR_153329_intron_7_0_chr3_38548460_f	0	+
chr3	38538021	38539119	NR_153322_intron_0_0_chr3_38538022_f	0	+
chr3	38539175	38542845	NR_153322_intron_1_0_chr3_38539176_f	0	+
chr3	38542985	38545105	NR_153322_intron_2_0_chr3_38542986_f	0	+
chr3	38545182	38548344	NR_153322_intron_3_0_chr3_38545183_f	0	+
chr3	38548459	38565391	NR_153322_intron_4_0_chr3_38548460_f	0	+
chr3	38538021	38539119	NR_153323_intron_0_0_chr3_38538022_f	0	+
chr3	38539269	38542845	NR_153323_intron_1_0_chr3_38539270_f	0	+
chr3	38542985	38545105	NR_153323_intron_2_0_chr3_38542986_f	0	+
chr3	38545182	38548344	NR_153323_intron_3_0_chr3_38545183_f	0	+
chr3	38548459	38564663	NR_153323_intron_4_0_chr3_38548460_f	0	+
chr3	38565136	38565391	NR_153323_intron_5_0_chr3_38565137_f	0	+
chr3	39093564	39104540	NR_144401_intron_0_0_chr3_39093565_f	0	+
chr3	39104681	39107301	NR_144401_intron_1_0_chr3_39104682_f	0	+
chr3	39107380	39108038	NR_144401_intron_2_0_chr3_39107381_f	0	+
chr3	39108121	39108236	NR_144401_intron_3_0_chr3_39108122_f	0	+
chr3	39108366	39110261	NR_144401_intron_4_0_chr3_39108367_f	0	+
chr3	39110350	39111133	NR_144401_intron_5_0_chr3_39110351_f	0	+
chr3	39111235	39116216	NR_144401_intron_6_0_chr3_39111236_f	0	+
chr3	39116441	39118629	NR_144401_intron_7_0_chr3_39116442_f	0	+
chr3	39118704	39119627	NR_144401_intron_8_0_chr3_39118705_f	0	+
chr3	39119730	39121201	NR_144401_intron_9_0_chr3_39119731_f	0	+
chr3	39121299	39125645	NR_144401_intron_10_0_chr3_39121300_f	0	+
chr3	39125753	39126135	NR_144401_intron_11_0_chr3_39125754_f	0	+
chr3	39126232	39127005	NR_144401_intron_12_0_chr3_39126233_f	0	+
chr3	39127101	39127791	NR_144401_intron_13_0_chr3_39127102_f	0	+
chr3	39127875	39129618	NR_144401_intron_14_0_chr3_39127876_f	0	+
chr3	39129724	39130721	NR_144401_intron_15_0_chr3_39129725_f	0	+
chr3	39130809	39133115	NR_144401_intron_16_0_chr3_39130810_f	0	+
chr3	39133192	39135364	NR_144401_intron_17_0_chr3_39133193_f	0	+
chr3	39135557	39136138	NR_144401_intron_18_0_chr3_39135558_f	0	+
chr3	39139980	39140231	NR_103867_intron_0_0_chr3_39139981_r	0	-
chr3	39140384	39140843	NR_103867_intron_1_0_chr3_39140385_r	0	-
chr3	39140994	39141795	NR_103867_intron_2_0_chr3_39140995_r	0	-
chr3	39141945	39142237	NR_103867_intron_3_0_chr3_39141946_r	0	-
chr3	39142368	39142506	NR_103867_intron_4_0_chr3_39142369_r	0	-
chr3	39142593	39144168	NR_103867_intron_5_0_chr3_39142594_r	0	-
chr3	39144372	39144963	NR_103867_intron_6_0_chr3_39144373_r	0	-
chr3	39145044	39148969	NR_103867_intron_7_0_chr3_39145045_r	0	-
chr3	39093564	39104540	NM_001303402_intron_0_0_chr3_39093565_f	0	+
chr3	39104681	39108038	NM_001303402_intron_1_0_chr3_39104682_f	0	+
chr3	39108121	39108236	NM_001303402_intron_2_0_chr3_39108122_f	0	+
chr3	39108366	39110261	NM_001303402_intron_3_0_chr3_39108367_f	0	+
chr3	39110350	39111133	NM_001303402_intron_4_0_chr3_39110351_f	0	+
chr3	39111235	39116216	NM_001303402_intron_5_0_chr3_39111236_f	0	+
chr3	39116441	39118629	NM_001303402_intron_6_0_chr3_39116442_f	0	+
chr3	39118704	39119627	NM_001303402_intron_7_0_chr3_39118705_f	0	+
chr3	39119730	39121201	NM_001303402_intron_8_0_chr3_39119731_f	0	+
chr3	39121299	39125645	NM_001303402_intron_9_0_chr3_39121300_f	0	+
chr3	39125753	39126135	NM_001303402_intron_10_0_chr3_39125754_f	0	+
chr3	39126232	39127005	NM_001303402_intron_11_0_chr3_39126233_f	0	+
chr3	39127101	39129618	NM_001303402_intron_12_0_chr3_39127102_f	0	+
chr3	39129724	39130721	NM_001303402_intron_13_0_chr3_39129725_f	0	+
chr3	39130809	39133115	NM_001303402_intron_14_0_chr3_39130810_f	0	+
chr3	39133192	39135364	NM_001303402_intron_15_0_chr3_39133193_f	0	+
chr3	39135557	39136138	NM_001303402_intron_16_0_chr3_39135558_f	0	+
chr3	39139980	39140231	NR_103866_intron_0_0_chr3_39139981_r	0	-
chr3	39140384	39140843	NR_103866_intron_1_0_chr3_39140385_r	0	-
chr3	39140994	39141795	NR_103866_intron_2_0_chr3_39140995_r	0	-
chr3	39141994	39142278	NR_103866_intron_3_0_chr3_39141995_r	0	-
chr3	39142368	39142506	NR_103866_intron_4_0_chr3_39142369_r	0	-
chr3	39142593	39144168	NR_103866_intron_5_0_chr3_39142594_r	0	-
chr3	39144372	39144963	NR_103866_intron_6_0_chr3_39144373_r	0	-
chr3	39145044	39148969	NR_103866_intron_7_0_chr3_39145045_r	0	-
chr3	39149355	39150575	NM_145755_intron_0_0_chr3_39149356_f	0	+
chr3	39150705	39151519	NM_145755_intron_1_0_chr3_39150706_f	0	+
chr3	39151630	39152341	NM_145755_intron_2_0_chr3_39151631_f	0	+
chr3	39152508	39153948	NM_145755_intron_3_0_chr3_39152509_f	0	+
chr3	39154071	39156075	NM_145755_intron_4_0_chr3_39154072_f	0	+
chr3	39156233	39159559	NM_145755_intron_5_0_chr3_39156234_f	0	+
chr3	39159668	39161412	NM_145755_intron_6_0_chr3_39159669_f	0	+
chr3	39161511	39162487	NM_145755_intron_7_0_chr3_39161512_f	0	+
chr3	39162680	39166553	NM_145755_intron_8_0_chr3_39162681_f	0	+
chr3	39166651	39166822	NM_145755_intron_9_0_chr3_39166652_f	0	+
chr3	39167023	39167751	NM_145755_intron_10_0_chr3_39167024_f	0	+
chr3	39167881	39169824	NM_145755_intron_11_0_chr3_39167882_f	0	+
chr3	39169979	39170207	NM_145755_intron_12_0_chr3_39169980_f	0	+
chr3	39170423	39170562	NM_145755_intron_13_0_chr3_39170424_f	0	+
chr3	39170801	39171569	NM_145755_intron_14_0_chr3_39170802_f	0	+
chr3	39171642	39171738	NM_145755_intron_15_0_chr3_39171643_f	0	+
chr3	39171849	39172191	NM_145755_intron_16_0_chr3_39171850_f	0	+
chr3	39172330	39172482	NM_145755_intron_17_0_chr3_39172331_f	0	+
chr3	39172586	39174542	NM_145755_intron_18_0_chr3_39172587_f	0	+
chr3	39174731	39175708	NM_145755_intron_19_0_chr3_39174732_f	0	+
chr3	39175819	39176583	NM_145755_intron_20_0_chr3_39175820_f	0	+
chr3	39176665	39177847	NM_145755_intron_21_0_chr3_39176666_f	0	+
chr3	39177998	39178389	NM_145755_intron_22_0_chr3_39177999_f	0	+
chr3	39178551	39178685	NM_145755_intron_23_0_chr3_39178552_f	0	+
chr3	39178878	39178976	NM_145755_intron_24_0_chr3_39178879_f	0	+
chr3	39179201	39179757	NM_145755_intron_25_0_chr3_39179202_f	0	+
chr3	39179878	39180046	NM_145755_intron_26_0_chr3_39179879_f	0	+
chr3	39180114	39180201	NM_145755_intron_27_0_chr3_39180115_f	0	+
chr3	39093564	39104540	NM_001346227_intron_0_0_chr3_39093565_f	0	+
chr3	39104681	39107301	NM_001346227_intron_1_0_chr3_39104682_f	0	+
chr3	39107380	39108038	NM_001346227_intron_2_0_chr3_39107381_f	0	+
chr3	39108121	39110261	NM_001346227_intron_3_0_chr3_39108122_f	0	+
chr3	39110350	39111133	NM_001346227_intron_4_0_chr3_39110351_f	0	+
chr3	39111235	39116216	NM_001346227_intron_5_0_chr3_39111236_f	0	+
chr3	39116441	39118629	NM_001346227_intron_6_0_chr3_39116442_f	0	+
chr3	39118704	39119627	NM_001346227_intron_7_0_chr3_39118705_f	0	+
chr3	39119730	39121201	NM_001346227_intron_8_0_chr3_39119731_f	0	+
chr3	39121299	39125645	NM_001346227_intron_9_0_chr3_39121300_f	0	+
chr3	39125753	39126135	NM_001346227_intron_10_0_chr3_39125754_f	0	+
chr3	39126232	39127005	NM_001346227_intron_11_0_chr3_39126233_f	0	+
chr3	39127101	39129618	NM_001346227_intron_12_0_chr3_39127102_f	0	+
chr3	39129724	39130721	NM_001346227_intron_13_0_chr3_39129725_f	0	+
chr3	39130809	39133115	NM_001346227_intron_14_0_chr3_39130810_f	0	+
chr3	39133192	39135364	NM_001346227_intron_15_0_chr3_39133193_f	0	+
chr3	39135557	39136138	NM_001346227_intron_16_0_chr3_39135558_f	0	+
chr3	39093564	39104540	NM_001346226_intron_0_0_chr3_39093565_f	0	+
chr3	39104681	39107305	NM_001346226_intron_1_0_chr3_39104682_f	0	+
chr3	39107380	39108038	NM_001346226_intron_2_0_chr3_39107381_f	0	+
chr3	39108121	39108236	NM_001346226_intron_3_0_chr3_39108122_f	0	+
chr3	39108366	39110261	NM_001346226_intron_4_0_chr3_39108367_f	0	+
chr3	39110350	39111133	NM_001346226_intron_5_0_chr3_39110351_f	0	+
chr3	39111235	39116216	NM_001346226_intron_6_0_chr3_39111236_f	0	+
chr3	39116441	39118629	NM_001346226_intron_7_0_chr3_39116442_f	0	+
chr3	39118704	39119627	NM_001346226_intron_8_0_chr3_39118705_f	0	+
chr3	39119730	39121201	NM_001346226_intron_9_0_chr3_39119731_f	0	+
chr3	39121299	39125645	NM_001346226_intron_10_0_chr3_39121300_f	0	+
chr3	39125753	39126135	NM_001346226_intron_11_0_chr3_39125754_f	0	+
chr3	39126232	39127005	NM_001346226_intron_12_0_chr3_39126233_f	0	+
chr3	39127101	39129618	NM_001346226_intron_13_0_chr3_39127102_f	0	+
chr3	39129724	39130721	NM_001346226_intron_14_0_chr3_39129725_f	0	+
chr3	39130809	39133115	NM_001346226_intron_15_0_chr3_39130810_f	0	+
chr3	39133192	39135364	NM_001346226_intron_16_0_chr3_39133193_f	0	+
chr3	39135557	39136138	NM_001346226_intron_17_0_chr3_39135558_f	0	+
chr3	39093564	39104540	NR_144399_intron_0_0_chr3_39093565_f	0	+
chr3	39104681	39107301	NR_144399_intron_1_0_chr3_39104682_f	0	+
chr3	39107380	39108038	NR_144399_intron_2_0_chr3_39107381_f	0	+
chr3	39108121	39110261	NR_144399_intron_3_0_chr3_39108122_f	0	+
chr3	39110350	39111133	NR_144399_intron_4_0_chr3_39110351_f	0	+
chr3	39111235	39116216	NR_144399_intron_5_0_chr3_39111236_f	0	+
chr3	39116441	39118629	NR_144399_intron_6_0_chr3_39116442_f	0	+
chr3	39118704	39119627	NR_144399_intron_7_0_chr3_39118705_f	0	+
chr3	39119730	39121201	NR_144399_intron_8_0_chr3_39119731_f	0	+
chr3	39121299	39125645	NR_144399_intron_9_0_chr3_39121300_f	0	+
chr3	39125753	39126135	NR_144399_intron_10_0_chr3_39125754_f	0	+
chr3	39126232	39127005	NR_144399_intron_11_0_chr3_39126233_f	0	+
chr3	39127101	39129618	NR_144399_intron_12_0_chr3_39127102_f	0	+
chr3	39129724	39130721	NR_144399_intron_13_0_chr3_39129725_f	0	+
chr3	39130809	39133115	NR_144399_intron_14_0_chr3_39130810_f	0	+
chr3	39133192	39135364	NR_144399_intron_15_0_chr3_39133193_f	0	+
chr3	39135557	39136138	NR_144399_intron_16_0_chr3_39135558_f	0	+
chr3	39136905	39136971	NR_144399_intron_17_0_chr3_39136906_f	0	+
chr3	39093564	39104540	NM_001303403_intron_0_0_chr3_39093565_f	0	+
chr3	39104681	39107301	NM_001303403_intron_1_0_chr3_39104682_f	0	+
chr3	39107380	39108065	NM_001303403_intron_2_0_chr3_39107381_f	0	+
chr3	39108121	39108236	NM_001303403_intron_3_0_chr3_39108122_f	0	+
chr3	39108366	39110261	NM_001303403_intron_4_0_chr3_39108367_f	0	+
chr3	39110350	39111133	NM_001303403_intron_5_0_chr3_39110351_f	0	+
chr3	39111235	39116216	NM_001303403_intron_6_0_chr3_39111236_f	0	+
chr3	39116441	39118629	NM_001303403_intron_7_0_chr3_39116442_f	0	+
chr3	39118704	39119627	NM_001303403_intron_8_0_chr3_39118705_f	0	+
chr3	39119730	39121201	NM_001303403_intron_9_0_chr3_39119731_f	0	+
chr3	39121299	39125645	NM_001303403_intron_10_0_chr3_39121300_f	0	+
chr3	39125753	39126135	NM_001303403_intron_11_0_chr3_39125754_f	0	+
chr3	39126232	39127005	NM_001303403_intron_12_0_chr3_39126233_f	0	+
chr3	39127101	39129618	NM_001303403_intron_13_0_chr3_39127102_f	0	+
chr3	39129724	39130721	NM_001303403_intron_14_0_chr3_39129725_f	0	+
chr3	39130809	39133115	NM_001303403_intron_15_0_chr3_39130810_f	0	+
chr3	39133192	39135364	NM_001303403_intron_16_0_chr3_39133193_f	0	+
chr3	39135557	39136138	NM_001303403_intron_17_0_chr3_39135558_f	0	+
chr3	39139980	39140231	NM_001278789_intron_0_0_chr3_39139981_r	0	-
chr3	39140384	39140843	NM_001278789_intron_1_0_chr3_39140385_r	0	-
chr3	39140994	39141795	NM_001278789_intron_2_0_chr3_39140995_r	0	-
chr3	39141994	39142237	NM_001278789_intron_3_0_chr3_39141995_r	0	-
chr3	39142368	39142506	NM_001278789_intron_4_0_chr3_39142369_r	0	-
chr3	39142593	39148969	NM_001278789_intron_5_0_chr3_39142594_r	0	-
chr3	39139980	39140231	NM_001278790_intron_0_0_chr3_39139981_r	0	-
chr3	39140384	39140843	NM_001278790_intron_1_0_chr3_39140385_r	0	-
chr3	39140994	39141795	NM_001278790_intron_2_0_chr3_39140995_r	0	-
chr3	39141945	39142506	NM_001278790_intron_3_0_chr3_39141946_r	0	-
chr3	39142593	39148969	NM_001278790_intron_4_0_chr3_39142594_r	0	-
chr3	39093564	39104540	NM_001346225_intron_0_0_chr3_39093565_f	0	+
chr3	39104681	39107301	NM_001346225_intron_1_0_chr3_39104682_f	0	+
chr3	39107380	39108038	NM_001346225_intron_2_0_chr3_39107381_f	0	+
chr3	39108121	39108236	NM_001346225_intron_3_0_chr3_39108122_f	0	+
chr3	39108366	39108447	NM_001346225_intron_4_0_chr3_39108367_f	0	+
chr3	39108561	39110261	NM_001346225_intron_5_0_chr3_39108562_f	0	+
chr3	39110350	39111133	NM_001346225_intron_6_0_chr3_39110351_f	0	+
chr3	39111235	39116216	NM_001346225_intron_7_0_chr3_39111236_f	0	+
chr3	39116441	39118629	NM_001346225_intron_8_0_chr3_39116442_f	0	+
chr3	39118704	39119627	NM_001346225_intron_9_0_chr3_39118705_f	0	+
chr3	39119730	39121201	NM_001346225_intron_10_0_chr3_39119731_f	0	+
chr3	39121299	39125645	NM_001346225_intron_11_0_chr3_39121300_f	0	+
chr3	39125753	39126135	NM_001346225_intron_12_0_chr3_39125754_f	0	+
chr3	39126232	39127005	NM_001346225_intron_13_0_chr3_39126233_f	0	+
chr3	39127101	39129618	NM_001346225_intron_14_0_chr3_39127102_f	0	+
chr3	39129724	39130721	NM_001346225_intron_15_0_chr3_39129725_f	0	+
chr3	39130809	39133115	NM_001346225_intron_16_0_chr3_39130810_f	0	+
chr3	39133192	39135364	NM_001346225_intron_17_0_chr3_39133193_f	0	+
chr3	39135557	39136138	NM_001346225_intron_18_0_chr3_39135558_f	0	+
chr3	39094092	39104540	NM_001346228_intron_0_0_chr3_39094093_f	0	+
chr3	39104681	39107301	NM_001346228_intron_1_0_chr3_39104682_f	0	+
chr3	39107380	39108038	NM_001346228_intron_2_0_chr3_39107381_f	0	+
chr3	39108121	39108236	NM_001346228_intron_3_0_chr3_39108122_f	0	+
chr3	39108366	39110261	NM_001346228_intron_4_0_chr3_39108367_f	0	+
chr3	39110350	39111133	NM_001346228_intron_5_0_chr3_39110351_f	0	+
chr3	39111235	39116216	NM_001346228_intron_6_0_chr3_39111236_f	0	+
chr3	39116441	39118629	NM_001346228_intron_7_0_chr3_39116442_f	0	+
chr3	39118704	39119627	NM_001346228_intron_8_0_chr3_39118705_f	0	+
chr3	39119730	39121201	NM_001346228_intron_9_0_chr3_39119731_f	0	+
chr3	39121299	39125645	NM_001346228_intron_10_0_chr3_39121300_f	0	+
chr3	39125753	39126135	NM_001346228_intron_11_0_chr3_39125754_f	0	+
chr3	39126232	39127005	NM_001346228_intron_12_0_chr3_39126233_f	0	+
chr3	39127101	39129618	NM_001346228_intron_13_0_chr3_39127102_f	0	+
chr3	39129724	39130721	NM_001346228_intron_14_0_chr3_39129725_f	0	+
chr3	39130809	39133115	NM_001346228_intron_15_0_chr3_39130810_f	0	+
chr3	39133192	39135364	NM_001346228_intron_16_0_chr3_39133193_f	0	+
chr3	39135557	39136138	NM_001346228_intron_17_0_chr3_39135558_f	0	+
chr3	39139980	39140231	NM_031899_intron_0_0_chr3_39139981_r	0	-
chr3	39140384	39140843	NM_031899_intron_1_0_chr3_39140385_r	0	-
chr3	39140994	39141795	NM_031899_intron_2_0_chr3_39140995_r	0	-
chr3	39141994	39142237	NM_031899_intron_3_0_chr3_39141995_r	0	-
chr3	39142368	39142506	NM_031899_intron_4_0_chr3_39142369_r	0	-
chr3	39142593	39144168	NM_031899_intron_5_0_chr3_39142594_r	0	-
chr3	39144372	39144963	NM_031899_intron_6_0_chr3_39144373_r	0	-
chr3	39145044	39148969	NM_031899_intron_7_0_chr3_39145045_r	0	-
chr3	39093564	39104540	NR_144400_intron_0_0_chr3_39093565_f	0	+
chr3	39104681	39107301	NR_144400_intron_1_0_chr3_39104682_f	0	+
chr3	39107380	39108038	NR_144400_intron_2_0_chr3_39107381_f	0	+
chr3	39108121	39108236	NR_144400_intron_3_0_chr3_39108122_f	0	+
chr3	39108366	39110261	NR_144400_intron_4_0_chr3_39108367_f	0	+
chr3	39110350	39111133	NR_144400_intron_5_0_chr3_39110351_f	0	+
chr3	39111235	39116216	NR_144400_intron_6_0_chr3_39111236_f	0	+
chr3	39116441	39118629	NR_144400_intron_7_0_chr3_39116442_f	0	+
chr3	39118704	39119627	NR_144400_intron_8_0_chr3_39118705_f	0	+
chr3	39119730	39121201	NR_144400_intron_9_0_chr3_39119731_f	0	+
chr3	39121299	39125645	NR_144400_intron_10_0_chr3_39121300_f	0	+
chr3	39125753	39126135	NR_144400_intron_11_0_chr3_39125754_f	0	+
chr3	39126232	39127005	NR_144400_intron_12_0_chr3_39126233_f	0	+
chr3	39127101	39129618	NR_144400_intron_13_0_chr3_39127102_f	0	+
chr3	39129724	39130721	NR_144400_intron_14_0_chr3_39129725_f	0	+
chr3	39130809	39133115	NR_144400_intron_15_0_chr3_39130810_f	0	+
chr3	39133192	39135364	NR_144400_intron_16_0_chr3_39133193_f	0	+
chr3	39135557	39136138	NR_144400_intron_17_0_chr3_39135558_f	0	+
chr3	39136905	39136971	NR_144400_intron_18_0_chr3_39136906_f	0	+
chr3	39185535	39185627	NM_001320559_intron_0_0_chr3_39185536_r	0	-
chr3	39185942	39186487	NM_001320559_intron_1_0_chr3_39185943_r	0	-
chr3	39186747	39187968	NM_001320559_intron_2_0_chr3_39186748_r	0	-
chr3	39188213	39188616	NM_001320559_intron_3_0_chr3_39188214_r	0	-
chr3	39093564	39104540	NM_020839_intron_0_0_chr3_39093565_f	0	+
chr3	39104681	39107301	NM_020839_intron_1_0_chr3_39104682_f	0	+
chr3	39107380	39108038	NM_020839_intron_2_0_chr3_39107381_f	0	+
chr3	39108121	39108236	NM_020839_intron_3_0_chr3_39108122_f	0	+
chr3	39108366	39110261	NM_020839_intron_4_0_chr3_39108367_f	0	+
chr3	39110350	39111133	NM_020839_intron_5_0_chr3_39110351_f	0	+
chr3	39111235	39116216	NM_020839_intron_6_0_chr3_39111236_f	0	+
chr3	39116441	39118629	NM_020839_intron_7_0_chr3_39116442_f	0	+
chr3	39118704	39119627	NM_020839_intron_8_0_chr3_39118705_f	0	+
chr3	39119730	39121201	NM_020839_intron_9_0_chr3_39119731_f	0	+
chr3	39121299	39125645	NM_020839_intron_10_0_chr3_39121300_f	0	+
chr3	39125753	39126135	NM_020839_intron_11_0_chr3_39125754_f	0	+
chr3	39126232	39127005	NM_020839_intron_12_0_chr3_39126233_f	0	+
chr3	39127101	39129618	NM_020839_intron_13_0_chr3_39127102_f	0	+
chr3	39129724	39130721	NM_020839_intron_14_0_chr3_39129725_f	0	+
chr3	39130809	39133115	NM_020839_intron_15_0_chr3_39130810_f	0	+
chr3	39133192	39135364	NM_020839_intron_16_0_chr3_39133193_f	0	+
chr3	39135557	39136138	NM_020839_intron_17_0_chr3_39135558_f	0	+
chr3	39149355	39150575	NM_001105513_intron_0_0_chr3_39149356_f	0	+
chr3	39150705	39151519	NM_001105513_intron_1_0_chr3_39150706_f	0	+
chr3	39151630	39152341	NM_001105513_intron_2_0_chr3_39151631_f	0	+
chr3	39152508	39156075	NM_001105513_intron_3_0_chr3_39152509_f	0	+
chr3	39156233	39159559	NM_001105513_intron_4_0_chr3_39156234_f	0	+
chr3	39159644	39161412	NM_001105513_intron_5_0_chr3_39159645_f	0	+
chr3	39161511	39162487	NM_001105513_intron_6_0_chr3_39161512_f	0	+
chr3	39162680	39166553	NM_001105513_intron_7_0_chr3_39162681_f	0	+
chr3	39166651	39166822	NM_001105513_intron_8_0_chr3_39166652_f	0	+
chr3	39167023	39167751	NM_001105513_intron_9_0_chr3_39167024_f	0	+
chr3	39167881	39169821	NM_001105513_intron_10_0_chr3_39167882_f	0	+
chr3	39169979	39170207	NM_001105513_intron_11_0_chr3_39169980_f	0	+
chr3	39170423	39170562	NM_001105513_intron_12_0_chr3_39170424_f	0	+
chr3	39170801	39171569	NM_001105513_intron_13_0_chr3_39170802_f	0	+
chr3	39171642	39171738	NM_001105513_intron_14_0_chr3_39171643_f	0	+
chr3	39171849	39172191	NM_001105513_intron_15_0_chr3_39171850_f	0	+
chr3	39172330	39172482	NM_001105513_intron_16_0_chr3_39172331_f	0	+
chr3	39172586	39174542	NM_001105513_intron_17_0_chr3_39172587_f	0	+
chr3	39174731	39175708	NM_001105513_intron_18_0_chr3_39174732_f	0	+
chr3	39175819	39176583	NM_001105513_intron_19_0_chr3_39175820_f	0	+
chr3	39176665	39177847	NM_001105513_intron_20_0_chr3_39176666_f	0	+
chr3	39177998	39178389	NM_001105513_intron_21_0_chr3_39177999_f	0	+
chr3	39178551	39178685	NM_001105513_intron_22_0_chr3_39178552_f	0	+
chr3	39178878	39178976	NM_001105513_intron_23_0_chr3_39178879_f	0	+
chr3	39179201	39179757	NM_001105513_intron_24_0_chr3_39179202_f	0	+
chr3	39179878	39180046	NM_001105513_intron_25_0_chr3_39179879_f	0	+
chr3	39180114	39180201	NM_001105513_intron_26_0_chr3_39180115_f	0	+
chr3	39149355	39150575	NM_001366899_intron_0_0_chr3_39149356_f	0	+
chr3	39150705	39151519	NM_001366899_intron_1_0_chr3_39150706_f	0	+
chr3	39151630	39152341	NM_001366899_intron_2_0_chr3_39151631_f	0	+
chr3	39152508	39153948	NM_001366899_intron_3_0_chr3_39152509_f	0	+
chr3	39154071	39156075	NM_001366899_intron_4_0_chr3_39154072_f	0	+
chr3	39156233	39159559	NM_001366899_intron_5_0_chr3_39156234_f	0	+
chr3	39159668	39161412	NM_001366899_intron_6_0_chr3_39159669_f	0	+
chr3	39161511	39162487	NM_001366899_intron_7_0_chr3_39161512_f	0	+
chr3	39162680	39166553	NM_001366899_intron_8_0_chr3_39162681_f	0	+
chr3	39166651	39166822	NM_001366899_intron_9_0_chr3_39166652_f	0	+
chr3	39167023	39167751	NM_001366899_intron_10_0_chr3_39167024_f	0	+
chr3	39167881	39169821	NM_001366899_intron_11_0_chr3_39167882_f	0	+
chr3	39169979	39170207	NM_001366899_intron_12_0_chr3_39169980_f	0	+
chr3	39170423	39170562	NM_001366899_intron_13_0_chr3_39170424_f	0	+
chr3	39170801	39171569	NM_001366899_intron_14_0_chr3_39170802_f	0	+
chr3	39171642	39171738	NM_001366899_intron_15_0_chr3_39171643_f	0	+
chr3	39171849	39172191	NM_001366899_intron_16_0_chr3_39171850_f	0	+
chr3	39172330	39172482	NM_001366899_intron_17_0_chr3_39172331_f	0	+
chr3	39172586	39174542	NM_001366899_intron_18_0_chr3_39172587_f	0	+
chr3	39174731	39175708	NM_001366899_intron_19_0_chr3_39174732_f	0	+
chr3	39175819	39176583	NM_001366899_intron_20_0_chr3_39175820_f	0	+
chr3	39176665	39177847	NM_001366899_intron_21_0_chr3_39176666_f	0	+
chr3	39177998	39178389	NM_001366899_intron_22_0_chr3_39177999_f	0	+
chr3	39178551	39178685	NM_001366899_intron_23_0_chr3_39178552_f	0	+
chr3	39178878	39178976	NM_001366899_intron_24_0_chr3_39178879_f	0	+
chr3	39179201	39179757	NM_001366899_intron_25_0_chr3_39179202_f	0	+
chr3	39179878	39180046	NM_001366899_intron_26_0_chr3_39179879_f	0	+
chr3	39180114	39180201	NM_001366899_intron_27_0_chr3_39180115_f	0	+
chr3	39149355	39150575	NM_001366900_intron_0_0_chr3_39149356_f	0	+
chr3	39150705	39151519	NM_001366900_intron_1_0_chr3_39150706_f	0	+
chr3	39151630	39152341	NM_001366900_intron_2_0_chr3_39151631_f	0	+
chr3	39152508	39153948	NM_001366900_intron_3_0_chr3_39152509_f	0	+
chr3	39154071	39156075	NM_001366900_intron_4_0_chr3_39154072_f	0	+
chr3	39156233	39159559	NM_001366900_intron_5_0_chr3_39156234_f	0	+
chr3	39159644	39161412	NM_001366900_intron_6_0_chr3_39159645_f	0	+
chr3	39161511	39162487	NM_001366900_intron_7_0_chr3_39161512_f	0	+
chr3	39162680	39166553	NM_001366900_intron_8_0_chr3_39162681_f	0	+
chr3	39166651	39166822	NM_001366900_intron_9_0_chr3_39166652_f	0	+
chr3	39167023	39167751	NM_001366900_intron_10_0_chr3_39167024_f	0	+
chr3	39167881	39169821	NM_001366900_intron_11_0_chr3_39167882_f	0	+
chr3	39169979	39170207	NM_001366900_intron_12_0_chr3_39169980_f	0	+
chr3	39170423	39170562	NM_001366900_intron_13_0_chr3_39170424_f	0	+
chr3	39170801	39171569	NM_001366900_intron_14_0_chr3_39170802_f	0	+
chr3	39171642	39171738	NM_001366900_intron_15_0_chr3_39171643_f	0	+
chr3	39171849	39172191	NM_001366900_intron_16_0_chr3_39171850_f	0	+
chr3	39172330	39172482	NM_001366900_intron_17_0_chr3_39172331_f	0	+
chr3	39172586	39174542	NM_001366900_intron_18_0_chr3_39172587_f	0	+
chr3	39174731	39175708	NM_001366900_intron_19_0_chr3_39174732_f	0	+
chr3	39175819	39176583	NM_001366900_intron_20_0_chr3_39175820_f	0	+
chr3	39176665	39177847	NM_001366900_intron_21_0_chr3_39176666_f	0	+
chr3	39177998	39178389	NM_001366900_intron_22_0_chr3_39177999_f	0	+
chr3	39178551	39178685	NM_001366900_intron_23_0_chr3_39178552_f	0	+
chr3	39178878	39178976	NM_001366900_intron_24_0_chr3_39178879_f	0	+
chr3	39179201	39179757	NM_001366900_intron_25_0_chr3_39179202_f	0	+
chr3	39179878	39180046	NM_001366900_intron_26_0_chr3_39179879_f	0	+
chr3	39180114	39180201	NM_001366900_intron_27_0_chr3_39180115_f	0	+
chr3	39149355	39150575	NR_159494_intron_0_0_chr3_39149356_f	0	+
chr3	39150705	39151519	NR_159494_intron_1_0_chr3_39150706_f	0	+
chr3	39151630	39152341	NR_159494_intron_2_0_chr3_39151631_f	0	+
chr3	39152508	39153948	NR_159494_intron_3_0_chr3_39152509_f	0	+
chr3	39154071	39156075	NR_159494_intron_4_0_chr3_39154072_f	0	+
chr3	39156233	39159559	NR_159494_intron_5_0_chr3_39156234_f	0	+
chr3	39159644	39161412	NR_159494_intron_6_0_chr3_39159645_f	0	+
chr3	39161511	39162487	NR_159494_intron_7_0_chr3_39161512_f	0	+
chr3	39162680	39166553	NR_159494_intron_8_0_chr3_39162681_f	0	+
chr3	39166651	39166822	NR_159494_intron_9_0_chr3_39166652_f	0	+
chr3	39167023	39167751	NR_159494_intron_10_0_chr3_39167024_f	0	+
chr3	39167881	39169821	NR_159494_intron_11_0_chr3_39167882_f	0	+
chr3	39169979	39170207	NR_159494_intron_12_0_chr3_39169980_f	0	+
chr3	39170423	39170562	NR_159494_intron_13_0_chr3_39170424_f	0	+
chr3	39170801	39171569	NR_159494_intron_14_0_chr3_39170802_f	0	+
chr3	39171642	39171738	NR_159494_intron_15_0_chr3_39171643_f	0	+
chr3	39171849	39172191	NR_159494_intron_16_0_chr3_39171850_f	0	+
chr3	39172330	39172482	NR_159494_intron_17_0_chr3_39172331_f	0	+
chr3	39172586	39174542	NR_159494_intron_18_0_chr3_39172587_f	0	+
chr3	39174731	39175708	NR_159494_intron_19_0_chr3_39174732_f	0	+
chr3	39175819	39176583	NR_159494_intron_20_0_chr3_39175820_f	0	+
chr3	39176665	39177847	NR_159494_intron_21_0_chr3_39176666_f	0	+
chr3	39177998	39178389	NR_159494_intron_22_0_chr3_39177999_f	0	+
chr3	39178551	39178685	NR_159494_intron_23_0_chr3_39178552_f	0	+
chr3	39178744	39178976	NR_159494_intron_24_0_chr3_39178745_f	0	+
chr3	39179201	39179757	NR_159494_intron_25_0_chr3_39179202_f	0	+
chr3	39179878	39180046	NR_159494_intron_26_0_chr3_39179879_f	0	+
chr3	39180114	39180201	NR_159494_intron_27_0_chr3_39180115_f	0	+
chr3	39149355	39150575	NR_159495_intron_0_0_chr3_39149356_f	0	+
chr3	39150705	39151519	NR_159495_intron_1_0_chr3_39150706_f	0	+
chr3	39151630	39152341	NR_159495_intron_2_0_chr3_39151631_f	0	+
chr3	39152508	39153948	NR_159495_intron_3_0_chr3_39152509_f	0	+
chr3	39154071	39156075	NR_159495_intron_4_0_chr3_39154072_f	0	+
chr3	39156233	39159559	NR_159495_intron_5_0_chr3_39156234_f	0	+
chr3	39159644	39161412	NR_159495_intron_6_0_chr3_39159645_f	0	+
chr3	39161511	39162487	NR_159495_intron_7_0_chr3_39161512_f	0	+
chr3	39162680	39166553	NR_159495_intron_8_0_chr3_39162681_f	0	+
chr3	39166651	39166822	NR_159495_intron_9_0_chr3_39166652_f	0	+
chr3	39167023	39169821	NR_159495_intron_10_0_chr3_39167024_f	0	+
chr3	39169979	39170207	NR_159495_intron_11_0_chr3_39169980_f	0	+
chr3	39170423	39170562	NR_159495_intron_12_0_chr3_39170424_f	0	+
chr3	39170801	39171569	NR_159495_intron_13_0_chr3_39170802_f	0	+
chr3	39171642	39171738	NR_159495_intron_14_0_chr3_39171643_f	0	+
chr3	39171849	39172191	NR_159495_intron_15_0_chr3_39171850_f	0	+
chr3	39172330	39172482	NR_159495_intron_16_0_chr3_39172331_f	0	+
chr3	39172586	39174542	NR_159495_intron_17_0_chr3_39172587_f	0	+
chr3	39174731	39175708	NR_159495_intron_18_0_chr3_39174732_f	0	+
chr3	39175819	39176583	NR_159495_intron_19_0_chr3_39175820_f	0	+
chr3	39176665	39177890	NR_159495_intron_20_0_chr3_39176666_f	0	+
chr3	39177998	39178389	NR_159495_intron_21_0_chr3_39177999_f	0	+
chr3	39178551	39178685	NR_159495_intron_22_0_chr3_39178552_f	0	+
chr3	39178744	39178976	NR_159495_intron_23_0_chr3_39178745_f	0	+
chr3	39179201	39179757	NR_159495_intron_24_0_chr3_39179202_f	0	+
chr3	39179878	39180046	NR_159495_intron_25_0_chr3_39179879_f	0	+
chr3	39180114	39180201	NR_159495_intron_26_0_chr3_39180115_f	0	+
chr3	39149355	39150575	NR_159496_intron_0_0_chr3_39149356_f	0	+
chr3	39150705	39151519	NR_159496_intron_1_0_chr3_39150706_f	0	+
chr3	39151630	39152341	NR_159496_intron_2_0_chr3_39151631_f	0	+
chr3	39152508	39153948	NR_159496_intron_3_0_chr3_39152509_f	0	+
chr3	39154071	39156075	NR_159496_intron_4_0_chr3_39154072_f	0	+
chr3	39156233	39159559	NR_159496_intron_5_0_chr3_39156234_f	0	+
chr3	39159644	39161412	NR_159496_intron_6_0_chr3_39159645_f	0	+
chr3	39161511	39162487	NR_159496_intron_7_0_chr3_39161512_f	0	+
chr3	39162680	39166553	NR_159496_intron_8_0_chr3_39162681_f	0	+
chr3	39166651	39166822	NR_159496_intron_9_0_chr3_39166652_f	0	+
chr3	39167023	39169821	NR_159496_intron_10_0_chr3_39167024_f	0	+
chr3	39169979	39170207	NR_159496_intron_11_0_chr3_39169980_f	0	+
chr3	39170423	39170562	NR_159496_intron_12_0_chr3_39170424_f	0	+
chr3	39170801	39171569	NR_159496_intron_13_0_chr3_39170802_f	0	+
chr3	39171642	39171738	NR_159496_intron_14_0_chr3_39171643_f	0	+
chr3	39171849	39172191	NR_159496_intron_15_0_chr3_39171850_f	0	+
chr3	39172330	39172482	NR_159496_intron_16_0_chr3_39172331_f	0	+
chr3	39172586	39173096	NR_159496_intron_17_0_chr3_39172587_f	0	+
chr3	39173137	39174542	NR_159496_intron_18_0_chr3_39173138_f	0	+
chr3	39174731	39175708	NR_159496_intron_19_0_chr3_39174732_f	0	+
chr3	39175819	39176583	NR_159496_intron_20_0_chr3_39175820_f	0	+
chr3	39176665	39177820	NR_159496_intron_21_0_chr3_39176666_f	0	+
chr3	39177998	39178389	NR_159496_intron_22_0_chr3_39177999_f	0	+
chr3	39178551	39178685	NR_159496_intron_23_0_chr3_39178552_f	0	+
chr3	39178878	39178976	NR_159496_intron_24_0_chr3_39178879_f	0	+
chr3	39179201	39179757	NR_159496_intron_25_0_chr3_39179202_f	0	+
chr3	39179878	39180046	NR_159496_intron_26_0_chr3_39179879_f	0	+
chr3	39180114	39180201	NR_159496_intron_27_0_chr3_39180115_f	0	+
chr3	39231016	39233936	NM_194293_intron_0_0_chr3_39231017_r	0	-
chr3	39227152	39233936	NM_001351377_intron_0_0_chr3_39227153_r	0	-
chr3	39227152	39227579	NM_001198621_intron_0_0_chr3_39227153_r	0	-
chr3	39231016	39233936	NM_001198621_intron_1_0_chr3_39231017_r	0	-
chr3	39308009	39321444	NM_001337_intron_0_0_chr3_39308010_r	0	-
chr3	39371320	39373808	NM_005201_intron_0_0_chr3_39371321_f	0	+
chr3	39425284	39430985	NM_017875_intron_0_0_chr3_39425285_f	0	+
chr3	39431107	39431913	NM_017875_intron_1_0_chr3_39431108_f	0	+
chr3	39431998	39432931	NM_017875_intron_2_0_chr3_39431999_f	0	+
chr3	39433111	39433343	NM_017875_intron_3_0_chr3_39433112_f	0	+
chr3	39433512	39435900	NM_017875_intron_4_0_chr3_39433513_f	0	+
chr3	39436067	39437888	NM_017875_intron_5_0_chr3_39436068_f	0	+
chr3	39425284	39430985	NM_001354798_intron_0_0_chr3_39425285_f	0	+
chr3	39431107	39431913	NM_001354798_intron_1_0_chr3_39431108_f	0	+
chr3	39431998	39432931	NM_001354798_intron_2_0_chr3_39431999_f	0	+
chr3	39433111	39433343	NM_001354798_intron_3_0_chr3_39433112_f	0	+
chr3	39433512	39437888	NM_001354798_intron_4_0_chr3_39433513_f	0	+
chr3	39543766	39544025	NM_001278323_intron_0_0_chr3_39543767_f	0	+
chr3	39509231	39521530	NR_103506_intron_0_0_chr3_39509232_f	0	+
chr3	39521614	39554873	NR_103506_intron_1_0_chr3_39521615_f	0	+
chr3	39509231	39521530	NR_103504_intron_0_0_chr3_39509232_f	0	+
chr3	39521614	39543556	NR_103504_intron_1_0_chr3_39521615_f	0	+
chr3	39543766	39544025	NR_103504_intron_2_0_chr3_39543767_f	0	+
chr3	39544367	39554873	NR_103504_intron_3_0_chr3_39544368_f	0	+
chr3	39555097	39565733	NR_103504_intron_4_0_chr3_39555098_f	0	+
chr3	39565817	39565934	NR_103504_intron_5_0_chr3_39565818_f	0	+
chr3	39509231	39521530	NM_001278322_intron_0_0_chr3_39509232_f	0	+
chr3	39521614	39543556	NM_001278322_intron_1_0_chr3_39521615_f	0	+
chr3	39543766	39543953	NM_001278322_intron_2_0_chr3_39543767_f	0	+
chr3	39544367	39554873	NM_001278322_intron_3_0_chr3_39544368_f	0	+
chr3	39509231	39521530	NR_103505_intron_0_0_chr3_39509232_f	0	+
chr3	39521614	39543556	NR_103505_intron_1_0_chr3_39521615_f	0	+
chr3	39543766	39544025	NR_103505_intron_2_0_chr3_39543767_f	0	+
chr3	39544405	39554873	NR_103505_intron_3_0_chr3_39544406_f	0	+
chr3	39555097	39565733	NR_103505_intron_4_0_chr3_39555098_f	0	+
chr3	39565817	39565934	NR_103505_intron_5_0_chr3_39565818_f	0	+
chr3	39509231	39521530	NM_182935_intron_0_0_chr3_39509232_f	0	+
chr3	39521614	39543556	NM_182935_intron_1_0_chr3_39521615_f	0	+
chr3	39543766	39554873	NM_182935_intron_2_0_chr3_39543767_f	0	+
chr3	39509231	39521530	NR_003090_intron_0_0_chr3_39509232_f	0	+
chr3	39521614	39543556	NR_003090_intron_1_0_chr3_39521615_f	0	+
chr3	39543766	39554873	NR_003090_intron_2_0_chr3_39543767_f	0	+
chr3	39555097	39565733	NR_003090_intron_3_0_chr3_39555098_f	0	+
chr3	39565817	39565934	NR_003090_intron_4_0_chr3_39565818_f	0	+
chr3	40351463	40352383	NM_005875_intron_0_0_chr3_40351464_f	0	+
chr3	40352547	40352960	NM_005875_intron_1_0_chr3_40352548_f	0	+
chr3	40353062	40353460	NM_005875_intron_2_0_chr3_40353063_f	0	+
chr3	40428752	40429536	NM_001248_intron_0_0_chr3_40428753_f	0	+
chr3	40429588	40433513	NM_001248_intron_1_0_chr3_40429589_f	0	+
chr3	40433641	40442384	NM_001248_intron_2_0_chr3_40433642_f	0	+
chr3	40442502	40453302	NM_001248_intron_3_0_chr3_40442503_f	0	+
chr3	40453453	40456171	NM_001248_intron_4_0_chr3_40453454_f	0	+
chr3	40456331	40457330	NM_001248_intron_5_0_chr3_40456332_f	0	+
chr3	40457564	40464340	NM_001248_intron_6_0_chr3_40457565_f	0	+
chr3	40464613	40464781	NM_001248_intron_7_0_chr3_40464614_f	0	+
chr3	40464892	40465316	NM_001248_intron_8_0_chr3_40464893_f	0	+
chr3	40465454	40468762	NM_001248_intron_9_0_chr3_40465455_f	0	+
chr3	40428752	40429536	NM_001291961_intron_0_0_chr3_40428753_f	0	+
chr3	40429588	40433513	NM_001291961_intron_1_0_chr3_40429589_f	0	+
chr3	40433641	40442384	NM_001291961_intron_2_0_chr3_40433642_f	0	+
chr3	40442502	40453302	NM_001291961_intron_3_0_chr3_40442503_f	0	+
chr3	40453453	40456171	NM_001291961_intron_4_0_chr3_40453454_f	0	+
chr3	40456331	40457330	NM_001291961_intron_5_0_chr3_40456332_f	0	+
chr3	40457564	40464340	NM_001291961_intron_6_0_chr3_40457565_f	0	+
chr3	40464613	40464781	NM_001291961_intron_7_0_chr3_40464614_f	0	+
chr3	40464892	40465316	NM_001291961_intron_8_0_chr3_40464893_f	0	+
chr3	40465454	40466257	NM_001291961_intron_9_0_chr3_40465455_f	0	+
chr3	40434060	40440964	NR_040100_intron_0_0_chr3_40434061_r	0	-
chr3	40441119	40493195	NR_040100_intron_1_0_chr3_40441120_r	0	-
chr3	40493273	40494612	NR_040100_intron_2_0_chr3_40493274_r	0	-
chr3	40428882	40429536	NM_001291960_intron_0_0_chr3_40428883_f	0	+
chr3	40429588	40433513	NM_001291960_intron_1_0_chr3_40429589_f	0	+
chr3	40433641	40442384	NM_001291960_intron_2_0_chr3_40433642_f	0	+
chr3	40442502	40453302	NM_001291960_intron_3_0_chr3_40442503_f	0	+
chr3	40453453	40456171	NM_001291960_intron_4_0_chr3_40453454_f	0	+
chr3	40456331	40457330	NM_001291960_intron_5_0_chr3_40456332_f	0	+
chr3	40457564	40464340	NM_001291960_intron_6_0_chr3_40457565_f	0	+
chr3	40464613	40464781	NM_001291960_intron_7_0_chr3_40464614_f	0	+
chr3	40464892	40465316	NM_001291960_intron_8_0_chr3_40464893_f	0	+
chr3	40465454	40468762	NM_001291960_intron_9_0_chr3_40465455_f	0	+
chr3	40566765	40567269	NM_001287245_intron_0_0_chr3_40566766_f	0	+
chr3	40567355	40570809	NM_001287245_intron_1_0_chr3_40567356_f	0	+
chr3	40570936	40571699	NM_001287245_intron_2_0_chr3_40570937_f	0	+
chr3	40571807	40573520	NM_001287245_intron_3_0_chr3_40571808_f	0	+
chr3	40573697	40579776	NM_001287245_intron_4_0_chr3_40573698_f	0	+
chr3	40547629	40547794	NM_175888_intron_0_0_chr3_40547630_f	0	+
chr3	40547867	40552960	NM_175888_intron_1_0_chr3_40547868_f	0	+
chr3	40553087	40553892	NM_175888_intron_2_0_chr3_40553088_f	0	+
chr3	40554006	40557350	NM_175888_intron_3_0_chr3_40554007_f	0	+
chr3	40547691	40547794	NM_001256168_intron_0_0_chr3_40547692_f	0	+
chr3	40547867	40557350	NM_001256168_intron_1_0_chr3_40547868_f	0	+
chr3	40547629	40547794	NM_001256167_intron_0_0_chr3_40547630_f	0	+
chr3	40547867	40557350	NM_001256167_intron_1_0_chr3_40547868_f	0	+
chr3	40518848	40519408	NM_001363277_intron_0_0_chr3_40518849_f	0	+
chr3	40519494	40523353	NM_001363277_intron_1_0_chr3_40519495_f	0	+
chr3	40523507	40523690	NM_001363277_intron_2_0_chr3_40523508_f	0	+
chr3	40523840	40524078	NM_001363277_intron_3_0_chr3_40523841_f	0	+
chr3	40524195	40528296	NM_001363277_intron_4_0_chr3_40524196_f	0	+
chr3	40518848	40519408	NM_001145083_intron_0_0_chr3_40518849_f	0	+
chr3	40519494	40524078	NM_001145083_intron_1_0_chr3_40519495_f	0	+
chr3	40524195	40528296	NM_001145083_intron_2_0_chr3_40524196_f	0	+
chr3	40518848	40519408	NM_001145082_intron_0_0_chr3_40518849_f	0	+
chr3	40519494	40523353	NM_001145082_intron_1_0_chr3_40519495_f	0	+
chr3	40523507	40523720	NM_001145082_intron_2_0_chr3_40523508_f	0	+
chr3	40523840	40524078	NM_001145082_intron_3_0_chr3_40523841_f	0	+
chr3	40524195	40528296	NM_001145082_intron_4_0_chr3_40524196_f	0	+
chr3	40518848	40519408	NM_001145093_intron_0_0_chr3_40518849_f	0	+
chr3	40519494	40523353	NM_001145093_intron_1_0_chr3_40519495_f	0	+
chr3	40523507	40524078	NM_001145093_intron_2_0_chr3_40523508_f	0	+
chr3	40524195	40528296	NM_001145093_intron_3_0_chr3_40524196_f	0	+
chr3	40566529	40567269	NM_001098414_intron_0_0_chr3_40566530_f	0	+
chr3	40567355	40570809	NM_001098414_intron_1_0_chr3_40567356_f	0	+
chr3	40570936	40571699	NM_001098414_intron_2_0_chr3_40570937_f	0	+
chr3	40571807	40573520	NM_001098414_intron_3_0_chr3_40571808_f	0	+
chr3	40566765	40567269	NM_198484_intron_0_0_chr3_40566766_f	0	+
chr3	40567355	40570809	NM_198484_intron_1_0_chr3_40567356_f	0	+
chr3	40570936	40571699	NM_198484_intron_2_0_chr3_40570937_f	0	+
chr3	40571807	40573520	NM_198484_intron_3_0_chr3_40571808_f	0	+
chr3	40518848	40519408	NM_001145094_intron_0_0_chr3_40518849_f	0	+
chr3	40519494	40523353	NM_001145094_intron_1_0_chr3_40519495_f	0	+
chr3	40523507	40524078	NM_001145094_intron_2_0_chr3_40523508_f	0	+
chr3	40524195	40525143	NM_001145094_intron_3_0_chr3_40524196_f	0	+
chr3	40525214	40528296	NM_001145094_intron_4_0_chr3_40525215_f	0	+
chr3	40518848	40519408	NM_173656_intron_0_0_chr3_40518849_f	0	+
chr3	40519494	40523353	NM_173656_intron_1_0_chr3_40519495_f	0	+
chr3	40523507	40524078	NM_173656_intron_2_0_chr3_40523508_f	0	+
chr3	40524195	40525164	NM_173656_intron_3_0_chr3_40524196_f	0	+
chr3	40525214	40528296	NM_173656_intron_4_0_chr3_40525215_f	0	+
chr3	41241161	41265511	NM_001330729_intron_0_0_chr3_41241162_f	0	+
chr3	41265572	41265680	NM_001330729_intron_1_0_chr3_41265573_f	0	+
chr3	41265812	41266016	NM_001330729_intron_2_0_chr3_41265813_f	0	+
chr3	41266244	41266444	NM_001330729_intron_3_0_chr3_41266245_f	0	+
chr3	41266698	41266824	NM_001330729_intron_4_0_chr3_41266699_f	0	+
chr3	41267063	41267150	NM_001330729_intron_5_0_chr3_41267064_f	0	+
chr3	41267352	41268698	NM_001330729_intron_6_0_chr3_41267353_f	0	+
chr3	41268843	41274831	NM_001330729_intron_7_0_chr3_41268844_f	0	+
chr3	41274935	41275019	NM_001330729_intron_8_0_chr3_41274936_f	0	+
chr3	41275358	41275629	NM_001330729_intron_9_0_chr3_41275359_f	0	+
chr3	41275788	41277214	NM_001330729_intron_10_0_chr3_41275789_f	0	+
chr3	41277334	41277839	NM_001330729_intron_11_0_chr3_41277335_f	0	+
chr3	41277990	41278078	NM_001330729_intron_12_0_chr3_41277991_f	0	+
chr3	41278200	41279506	NM_001330729_intron_13_0_chr3_41278201_f	0	+
chr3	41279567	41280624	NM_001330729_intron_14_0_chr3_41279568_f	0	+
chr3	41280845	41281150	NM_001330729_intron_15_0_chr3_41280846_f	0	+
chr3	41241161	41265511	NM_001904_intron_0_0_chr3_41241162_f	0	+
chr3	41265572	41266016	NM_001904_intron_1_0_chr3_41265573_f	0	+
chr3	41266244	41266444	NM_001904_intron_2_0_chr3_41266245_f	0	+
chr3	41266698	41266824	NM_001904_intron_3_0_chr3_41266699_f	0	+
chr3	41267063	41267150	NM_001904_intron_4_0_chr3_41267064_f	0	+
chr3	41267352	41268698	NM_001904_intron_5_0_chr3_41267353_f	0	+
chr3	41268843	41274831	NM_001904_intron_6_0_chr3_41268844_f	0	+
chr3	41274935	41275019	NM_001904_intron_7_0_chr3_41274936_f	0	+
chr3	41275358	41275629	NM_001904_intron_8_0_chr3_41275359_f	0	+
chr3	41275788	41277214	NM_001904_intron_9_0_chr3_41275789_f	0	+
chr3	41277334	41277839	NM_001904_intron_10_0_chr3_41277335_f	0	+
chr3	41277990	41278078	NM_001904_intron_11_0_chr3_41277991_f	0	+
chr3	41278200	41279506	NM_001904_intron_12_0_chr3_41278201_f	0	+
chr3	41279567	41280624	NM_001904_intron_13_0_chr3_41279568_f	0	+
chr3	41241161	41265511	NM_001098210_intron_0_0_chr3_41241162_f	0	+
chr3	41265572	41266016	NM_001098210_intron_1_0_chr3_41265573_f	0	+
chr3	41266244	41266444	NM_001098210_intron_2_0_chr3_41266245_f	0	+
chr3	41266698	41266824	NM_001098210_intron_3_0_chr3_41266699_f	0	+
chr3	41267063	41267150	NM_001098210_intron_4_0_chr3_41267064_f	0	+
chr3	41267352	41268698	NM_001098210_intron_5_0_chr3_41267353_f	0	+
chr3	41268843	41274831	NM_001098210_intron_6_0_chr3_41268844_f	0	+
chr3	41274935	41275019	NM_001098210_intron_7_0_chr3_41274936_f	0	+
chr3	41275358	41275629	NM_001098210_intron_8_0_chr3_41275359_f	0	+
chr3	41275788	41277214	NM_001098210_intron_9_0_chr3_41275789_f	0	+
chr3	41277334	41277839	NM_001098210_intron_10_0_chr3_41277335_f	0	+
chr3	41277990	41278078	NM_001098210_intron_11_0_chr3_41277991_f	0	+
chr3	41278200	41279506	NM_001098210_intron_12_0_chr3_41278201_f	0	+
chr3	41279567	41280624	NM_001098210_intron_13_0_chr3_41279568_f	0	+
chr3	41280845	41281309	NM_001098210_intron_14_0_chr3_41280846_f	0	+
chr3	41241161	41265511	NM_001098209_intron_0_0_chr3_41241162_f	0	+
chr3	41265572	41266016	NM_001098209_intron_1_0_chr3_41265573_f	0	+
chr3	41266244	41266444	NM_001098209_intron_2_0_chr3_41266245_f	0	+
chr3	41266698	41266824	NM_001098209_intron_3_0_chr3_41266699_f	0	+
chr3	41267063	41267150	NM_001098209_intron_4_0_chr3_41267064_f	0	+
chr3	41267352	41268698	NM_001098209_intron_5_0_chr3_41267353_f	0	+
chr3	41268843	41274831	NM_001098209_intron_6_0_chr3_41268844_f	0	+
chr3	41274935	41275019	NM_001098209_intron_7_0_chr3_41274936_f	0	+
chr3	41275358	41275629	NM_001098209_intron_8_0_chr3_41275359_f	0	+
chr3	41275788	41277214	NM_001098209_intron_9_0_chr3_41275789_f	0	+
chr3	41277334	41277839	NM_001098209_intron_10_0_chr3_41277335_f	0	+
chr3	41277990	41278078	NM_001098209_intron_11_0_chr3_41277991_f	0	+
chr3	41278200	41279506	NM_001098209_intron_12_0_chr3_41278201_f	0	+
chr3	41279567	41280624	NM_001098209_intron_13_0_chr3_41279568_f	0	+
chr3	41280845	41281150	NM_001098209_intron_14_0_chr3_41280846_f	0	+
chr3	42299723	42304908	NM_001174138_intron_0_0_chr3_42299724_r	0	-
chr3	42305124	42305314	NM_001174138_intron_1_0_chr3_42305125_r	0	-
chr3	42299723	42304908	NM_000729_intron_0_0_chr3_42299724_r	0	-
chr3	42305124	42306188	NM_000729_intron_1_0_chr3_42305125_r	0	-
chr3	42306399	42306760	NM_000729_intron_2_0_chr3_42306400_r	0	-
chr3	42306929	42307175	NM_000729_intron_3_0_chr3_42306930_r	0	-
chr3	42438826	42445537	NM_144634_intron_0_0_chr3_42438827_r	0	-
chr3	42445616	42448337	NM_144634_intron_1_0_chr3_42445617_r	0	-
chr3	42448490	42448604	NM_144634_intron_2_0_chr3_42448491_r	0	-
chr3	42448835	42451908	NM_144634_intron_3_0_chr3_42448836_r	0	-
chr3	42438826	42445537	NM_001304386_intron_0_0_chr3_42438827_r	0	-
chr3	42445616	42448337	NM_001304386_intron_1_0_chr3_42445617_r	0	-
chr3	42448490	42448604	NM_001304386_intron_2_0_chr3_42448491_r	0	-
chr3	42448816	42451908	NM_001304386_intron_3_0_chr3_42448817_r	0	-
chr3	42531170	42554242	NM_001251882_intron_0_0_chr3_42531171_f	0	+
chr3	42554441	42555240	NM_001251882_intron_1_0_chr3_42554442_f	0	+
chr3	42555346	42560714	NM_001251882_intron_2_0_chr3_42555347_f	0	+
chr3	42560822	42567378	NM_001251882_intron_3_0_chr3_42560823_f	0	+
chr3	42567485	42568884	NM_001251882_intron_4_0_chr3_42567486_f	0	+
chr3	42568988	42569482	NM_001251882_intron_5_0_chr3_42568989_f	0	+
chr3	42569615	42572270	NM_001251882_intron_6_0_chr3_42569616_f	0	+
chr3	42572424	42572962	NM_001251882_intron_7_0_chr3_42572425_f	0	+
chr3	42573023	42573294	NM_001251882_intron_8_0_chr3_42573024_f	0	+
chr3	42573361	42573733	NM_001251882_intron_9_0_chr3_42573362_f	0	+
chr3	42573825	42576466	NM_001251882_intron_10_0_chr3_42573826_f	0	+
chr3	42576596	42576834	NM_001251882_intron_11_0_chr3_42576597_f	0	+
chr3	42576876	42577581	NM_001251882_intron_12_0_chr3_42576877_f	0	+
chr3	42544305	42555240	NM_004624_intron_0_0_chr3_42544306_f	0	+
chr3	42555346	42560714	NM_004624_intron_1_0_chr3_42555347_f	0	+
chr3	42560822	42567378	NM_004624_intron_2_0_chr3_42560823_f	0	+
chr3	42567485	42568884	NM_004624_intron_3_0_chr3_42567486_f	0	+
chr3	42568988	42569482	NM_004624_intron_4_0_chr3_42568989_f	0	+
chr3	42569615	42572270	NM_004624_intron_5_0_chr3_42569616_f	0	+
chr3	42572424	42572962	NM_004624_intron_6_0_chr3_42572425_f	0	+
chr3	42573023	42573294	NM_004624_intron_7_0_chr3_42573024_f	0	+
chr3	42573361	42573733	NM_004624_intron_8_0_chr3_42573362_f	0	+
chr3	42573825	42576466	NM_004624_intron_9_0_chr3_42573826_f	0	+
chr3	42576596	42576834	NM_004624_intron_10_0_chr3_42576597_f	0	+
chr3	42576876	42577581	NM_004624_intron_11_0_chr3_42576877_f	0	+
chr3	42544276	42555257	NM_001251885_intron_0_0_chr3_42544277_f	0	+
chr3	42555346	42560714	NM_001251885_intron_1_0_chr3_42555347_f	0	+
chr3	42560822	42567378	NM_001251885_intron_2_0_chr3_42560823_f	0	+
chr3	42567485	42568884	NM_001251885_intron_3_0_chr3_42567486_f	0	+
chr3	42568988	42569482	NM_001251885_intron_4_0_chr3_42568989_f	0	+
chr3	42569615	42572270	NM_001251885_intron_5_0_chr3_42569616_f	0	+
chr3	42572424	42572962	NM_001251885_intron_6_0_chr3_42572425_f	0	+
chr3	42573023	42573294	NM_001251885_intron_7_0_chr3_42573024_f	0	+
chr3	42573361	42573733	NM_001251885_intron_8_0_chr3_42573362_f	0	+
chr3	42573825	42576466	NM_001251885_intron_9_0_chr3_42573826_f	0	+
chr3	42576596	42576834	NM_001251885_intron_10_0_chr3_42576597_f	0	+
chr3	42576876	42577581	NM_001251885_intron_11_0_chr3_42576877_f	0	+
chr3	42572450	42573512	NR_046654_intron_0_0_chr3_42572451_r	0	-
chr3	42573587	42574055	NR_046654_intron_1_0_chr3_42573588_r	0	-
chr3	42544305	42560714	NM_001251883_intron_0_0_chr3_42544306_f	0	+
chr3	42560822	42567378	NM_001251883_intron_1_0_chr3_42560823_f	0	+
chr3	42567485	42572270	NM_001251883_intron_2_0_chr3_42567486_f	0	+
chr3	42572404	42572962	NM_001251883_intron_3_0_chr3_42572405_f	0	+
chr3	42573023	42573294	NM_001251883_intron_4_0_chr3_42573024_f	0	+
chr3	42573361	42573733	NM_001251883_intron_5_0_chr3_42573362_f	0	+
chr3	42573825	42576466	NM_001251883_intron_6_0_chr3_42573826_f	0	+
chr3	42576596	42576834	NM_001251883_intron_7_0_chr3_42576597_f	0	+
chr3	42576876	42577581	NM_001251883_intron_8_0_chr3_42576877_f	0	+
chr3	42544305	42560714	NM_001251884_intron_0_0_chr3_42544306_f	0	+
chr3	42560822	42567378	NM_001251884_intron_1_0_chr3_42560823_f	0	+
chr3	42567485	42568887	NM_001251884_intron_2_0_chr3_42567486_f	0	+
chr3	42568988	42569482	NM_001251884_intron_3_0_chr3_42568989_f	0	+
chr3	42569615	42572270	NM_001251884_intron_4_0_chr3_42569616_f	0	+
chr3	42572424	42572962	NM_001251884_intron_5_0_chr3_42572425_f	0	+
chr3	42573023	42573294	NM_001251884_intron_6_0_chr3_42573024_f	0	+
chr3	42573361	42573733	NM_001251884_intron_7_0_chr3_42573362_f	0	+
chr3	42573825	42576466	NM_001251884_intron_8_0_chr3_42573826_f	0	+
chr3	42576596	42576834	NM_001251884_intron_9_0_chr3_42576597_f	0	+
chr3	42576876	42577581	NM_001251884_intron_10_0_chr3_42576877_f	0	+
chr3	42623450	42632300	NM_016305_intron_0_0_chr3_42623451_f	0	+
chr3	42632458	42633016	NM_016305_intron_1_0_chr3_42632459_f	0	+
chr3	42633093	42635913	NM_016305_intron_2_0_chr3_42633094_f	0	+
chr3	42695375	42699766	NM_145166_intron_0_0_chr3_42695376_f	0	+
chr3	42701320	42702976	NM_145166_intron_1_0_chr3_42701321_f	0	+
chr3	42703124	42704503	NM_145166_intron_2_0_chr3_42703125_f	0	+
chr3	42704619	42705288	NM_145166_intron_3_0_chr3_42704620_f	0	+
chr3	42705433	42705728	NM_145166_intron_4_0_chr3_42705434_f	0	+
chr3	42642270	42642475	NM_005385_intron_0_0_chr3_42642271_f	0	+
chr3	42642556	42659061	NM_005385_intron_1_0_chr3_42642557_f	0	+
chr3	42659136	42660511	NM_005385_intron_2_0_chr3_42659137_f	0	+
chr3	42660619	42661155	NM_005385_intron_3_0_chr3_42660620_f	0	+
chr3	42661200	42662920	NM_005385_intron_4_0_chr3_42661201_f	0	+
chr3	42663008	42672037	NM_005385_intron_5_0_chr3_42663009_f	0	+
chr3	42672067	42672662	NM_005385_intron_6_0_chr3_42672068_f	0	+
chr3	42672808	42674092	NM_005385_intron_7_0_chr3_42672809_f	0	+
chr3	42674315	42675071	NM_005385_intron_8_0_chr3_42674316_f	0	+
chr3	42675227	42676104	NM_005385_intron_9_0_chr3_42675228_f	0	+
chr3	42676192	42676712	NM_005385_intron_10_0_chr3_42676193_f	0	+
chr3	42676858	42678359	NM_005385_intron_11_0_chr3_42676859_f	0	+
chr3	42681242	42683992	NM_005385_intron_12_0_chr3_42681243_f	0	+
chr3	42684088	42684830	NM_005385_intron_13_0_chr3_42684089_f	0	+
chr3	42684887	42685393	NM_005385_intron_14_0_chr3_42684888_f	0	+
chr3	42685495	42687379	NM_005385_intron_15_0_chr3_42685496_f	0	+
chr3	42642270	42642475	NM_001349126_intron_0_0_chr3_42642271_f	0	+
chr3	42642556	42659061	NM_001349126_intron_1_0_chr3_42642557_f	0	+
chr3	42659136	42660511	NM_001349126_intron_2_0_chr3_42659137_f	0	+
chr3	42660619	42661155	NM_001349126_intron_3_0_chr3_42660620_f	0	+
chr3	42661200	42661507	NM_001349126_intron_4_0_chr3_42661201_f	0	+
chr3	42661535	42662920	NM_001349126_intron_5_0_chr3_42661536_f	0	+
chr3	42663008	42668691	NM_001349126_intron_6_0_chr3_42663009_f	0	+
chr3	42668719	42672037	NM_001349126_intron_7_0_chr3_42668720_f	0	+
chr3	42672067	42672662	NM_001349126_intron_8_0_chr3_42672068_f	0	+
chr3	42672808	42674092	NM_001349126_intron_9_0_chr3_42672809_f	0	+
chr3	42674315	42675071	NM_001349126_intron_10_0_chr3_42674316_f	0	+
chr3	42675227	42676108	NM_001349126_intron_11_0_chr3_42675228_f	0	+
chr3	42676192	42676712	NM_001349126_intron_12_0_chr3_42676193_f	0	+
chr3	42676858	42678359	NM_001349126_intron_13_0_chr3_42676859_f	0	+
chr3	42681242	42683992	NM_001349126_intron_14_0_chr3_42681243_f	0	+
chr3	42684088	42684830	NM_001349126_intron_15_0_chr3_42684089_f	0	+
chr3	42684887	42685393	NM_001349126_intron_16_0_chr3_42684888_f	0	+
chr3	42685495	42687379	NM_001349126_intron_17_0_chr3_42685496_f	0	+
chr3	42642270	42642475	NM_001349125_intron_0_0_chr3_42642271_f	0	+
chr3	42642556	42659061	NM_001349125_intron_1_0_chr3_42642557_f	0	+
chr3	42659136	42660511	NM_001349125_intron_2_0_chr3_42659137_f	0	+
chr3	42660619	42661155	NM_001349125_intron_3_0_chr3_42660620_f	0	+
chr3	42661200	42661507	NM_001349125_intron_4_0_chr3_42661201_f	0	+
chr3	42661535	42662920	NM_001349125_intron_5_0_chr3_42661536_f	0	+
chr3	42663008	42668691	NM_001349125_intron_6_0_chr3_42663009_f	0	+
chr3	42668719	42672037	NM_001349125_intron_7_0_chr3_42668720_f	0	+
chr3	42672067	42672662	NM_001349125_intron_8_0_chr3_42672068_f	0	+
chr3	42672808	42674092	NM_001349125_intron_9_0_chr3_42672809_f	0	+
chr3	42674315	42675071	NM_001349125_intron_10_0_chr3_42674316_f	0	+
chr3	42675227	42676104	NM_001349125_intron_11_0_chr3_42675228_f	0	+
chr3	42676192	42676712	NM_001349125_intron_12_0_chr3_42676193_f	0	+
chr3	42676858	42678359	NM_001349125_intron_13_0_chr3_42676859_f	0	+
chr3	42681242	42683992	NM_001349125_intron_14_0_chr3_42681243_f	0	+
chr3	42684088	42684830	NM_001349125_intron_15_0_chr3_42684089_f	0	+
chr3	42684887	42685390	NM_001349125_intron_16_0_chr3_42684888_f	0	+
chr3	42685495	42687379	NM_001349125_intron_17_0_chr3_42685496_f	0	+
chr3	42642270	42642475	NM_001349124_intron_0_0_chr3_42642271_f	0	+
chr3	42642556	42659061	NM_001349124_intron_1_0_chr3_42642557_f	0	+
chr3	42659136	42660511	NM_001349124_intron_2_0_chr3_42659137_f	0	+
chr3	42660619	42661155	NM_001349124_intron_3_0_chr3_42660620_f	0	+
chr3	42661200	42662920	NM_001349124_intron_4_0_chr3_42661201_f	0	+
chr3	42663008	42672037	NM_001349124_intron_5_0_chr3_42663009_f	0	+
chr3	42672067	42672662	NM_001349124_intron_6_0_chr3_42672068_f	0	+
chr3	42672808	42674092	NM_001349124_intron_7_0_chr3_42672809_f	0	+
chr3	42674315	42675071	NM_001349124_intron_8_0_chr3_42674316_f	0	+
chr3	42675227	42676104	NM_001349124_intron_9_0_chr3_42675228_f	0	+
chr3	42676192	42676712	NM_001349124_intron_10_0_chr3_42676193_f	0	+
chr3	42676858	42678359	NM_001349124_intron_11_0_chr3_42676859_f	0	+
chr3	42681242	42683992	NM_001349124_intron_12_0_chr3_42681243_f	0	+
chr3	42684088	42684830	NM_001349124_intron_13_0_chr3_42684089_f	0	+
chr3	42684887	42685390	NM_001349124_intron_14_0_chr3_42684888_f	0	+
chr3	42685495	42687379	NM_001349124_intron_15_0_chr3_42685496_f	0	+
chr3	42653859	42665255	NR_125400_intron_0_0_chr3_42653860_r	0	-
chr3	42665304	42695485	NR_125400_intron_1_0_chr3_42665305_r	0	-
chr3	42734367	42734568	NR_027753_intron_0_0_chr3_42734368_r	0	-
chr3	42734710	42735108	NR_027753_intron_1_0_chr3_42734711_r	0	-
chr3	42735310	42738333	NR_027753_intron_2_0_chr3_42735311_r	0	-
chr3	42738369	42738492	NR_027753_intron_3_0_chr3_42738370_r	0	-
chr3	42738637	42738999	NR_027753_intron_4_0_chr3_42738638_r	0	-
chr3	42739171	42739633	NR_027753_intron_5_0_chr3_42739172_r	0	-
chr3	42739843	42740199	NR_027753_intron_6_0_chr3_42739844_r	0	-
chr3	42740394	42740523	NR_027753_intron_7_0_chr3_42740395_r	0	-
chr3	42740637	42741249	NR_027753_intron_8_0_chr3_42740638_r	0	-
chr3	42741317	42742212	NR_027753_intron_9_0_chr3_42741318_r	0	-
chr3	42742331	42742603	NR_027753_intron_10_0_chr3_42742332_r	0	-
chr3	42742682	42742958	NR_027753_intron_11_0_chr3_42742683_r	0	-
chr3	42774150	42782466	NR_046732_intron_0_0_chr3_42774151_f	0	+
chr3	42782579	42784417	NR_046732_intron_1_0_chr3_42782580_f	0	+
chr3	42784558	42786434	NR_046732_intron_2_0_chr3_42784559_f	0	+
chr3	42750631	42751175	NM_144719_intron_0_0_chr3_42750632_r	0	-
chr3	42751290	42754653	NM_144719_intron_1_0_chr3_42751291_r	0	-
chr3	42754808	42771958	NM_144719_intron_2_0_chr3_42754809_r	0	-
chr3	42772081	42774378	NM_144719_intron_3_0_chr3_42772082_r	0	-
chr3	42774462	42774961	NM_144719_intron_4_0_chr3_42774463_r	0	-
chr3	42775101	42777198	NM_144719_intron_5_0_chr3_42775102_r	0	-
chr3	42777405	42781125	NM_144719_intron_6_0_chr3_42777406_r	0	-
chr3	42781302	42784387	NM_144719_intron_7_0_chr3_42781303_r	0	-
chr3	42784549	42787414	NM_144719_intron_8_0_chr3_42784550_r	0	-
chr3	42787519	42788748	NM_144719_intron_9_0_chr3_42787520_r	0	-
chr3	42788865	42793427	NM_144719_intron_10_0_chr3_42788866_r	0	-
chr3	42793517	42794066	NM_144719_intron_11_0_chr3_42793518_r	0	-
chr3	42794209	42798557	NM_144719_intron_12_0_chr3_42794210_r	0	-
chr3	42798706	42799616	NM_144719_intron_13_0_chr3_42798707_r	0	-
chr3	42799843	42814667	NM_144719_intron_14_0_chr3_42799844_r	0	-
chr3	42826812	42827519	NM_001099669_intron_0_0_chr3_42826813_r	0	-
chr3	42827654	42835648	NM_001099669_intron_1_0_chr3_42827655_r	0	-
chr3	42835791	42845927	NM_001099669_intron_2_0_chr3_42835792_r	0	-
chr3	42826812	42827519	NM_014056_intron_0_0_chr3_42826813_r	0	-
chr3	42827654	42835648	NM_014056_intron_1_0_chr3_42827655_r	0	-
chr3	42835767	42845927	NM_014056_intron_2_0_chr3_42835768_r	0	-
chr3	42734367	42734568	NM_020707_intron_0_0_chr3_42734368_r	0	-
chr3	42734710	42735108	NM_020707_intron_1_0_chr3_42734711_r	0	-
chr3	42735310	42738333	NM_020707_intron_2_0_chr3_42735311_r	0	-
chr3	42738369	42738492	NM_020707_intron_3_0_chr3_42738370_r	0	-
chr3	42738637	42738999	NM_020707_intron_4_0_chr3_42738638_r	0	-
chr3	42739171	42739633	NM_020707_intron_5_0_chr3_42739172_r	0	-
chr3	42739843	42740199	NM_020707_intron_6_0_chr3_42739844_r	0	-
chr3	42740394	42740523	NM_020707_intron_7_0_chr3_42740395_r	0	-
chr3	42740637	42741249	NM_020707_intron_8_0_chr3_42740638_r	0	-
chr3	42741317	42742212	NM_020707_intron_9_0_chr3_42741318_r	0	-
chr3	42742331	42744070	NM_020707_intron_10_0_chr3_42742332_r	0	-
chr3	42812569	42814696	NR_122070_intron_0_0_chr3_42812570_f	0	+
chr3	42826812	42827519	NM_001099668_intron_0_0_chr3_42826813_r	0	-
chr3	42827654	42835648	NM_001099668_intron_1_0_chr3_42827655_r	0	-
chr3	42835767	42845663	NM_001099668_intron_2_0_chr3_42835768_r	0	-
chr3	42744221	42745640	NR_146957_intron_0_0_chr3_42744222_f	0	+
chr3	42745724	42747538	NR_146957_intron_1_0_chr3_42745725_f	0	+
chr3	42947933	42949513	NM_001134656_intron_0_0_chr3_42947934_f	0	+
chr3	42949640	42950287	NM_001134656_intron_1_0_chr3_42949641_f	0	+
chr3	42950401	42955818	NM_001134656_intron_2_0_chr3_42950402_f	0	+
chr3	42947660	42949513	NM_207404_intron_0_0_chr3_42947661_f	0	+
chr3	42949640	42950284	NM_207404_intron_1_0_chr3_42949641_f	0	+
chr3	42950401	42954692	NM_207404_intron_2_0_chr3_42950402_f	0	+
chr3	42954794	42955818	NM_207404_intron_3_0_chr3_42954795_f	0	+
chr3	42977947	42980341	NM_001205272_intron_0_0_chr3_42977948_f	0	+
chr3	42980423	42982717	NM_001205272_intron_1_0_chr3_42980424_f	0	+
chr3	42982844	42983449	NM_001205272_intron_2_0_chr3_42982845_f	0	+
chr3	42983563	42984029	NM_001205272_intron_3_0_chr3_42983564_f	0	+
chr3	42976848	42977248	NR_122033_intron_0_0_chr3_42976849_r	0	-
chr3	43021137	43073758	NM_001129908_intron_0_0_chr3_43021138_f	0	+
chr3	43075045	43095012	NM_001129908_intron_1_0_chr3_43075046_f	0	+
chr3	43095135	43096923	NM_001129908_intron_2_0_chr3_43095136_f	0	+
chr3	43097027	43097667	NM_001129908_intron_3_0_chr3_43097028_f	0	+
chr3	43391469	43392822	NR_046757_intron_0_0_chr3_43391470_r	0	-
chr3	43392873	43393089	NR_046757_intron_1_0_chr3_43392874_r	0	-
chr3	43732531	43740767	NM_016006_intron_0_0_chr3_43732532_f	0	+
chr3	43740853	43743706	NM_016006_intron_1_0_chr3_43740854_f	0	+
chr3	43744079	43753200	NM_016006_intron_2_0_chr3_43744080_f	0	+
chr3	43753355	43756438	NM_016006_intron_3_0_chr3_43753356_f	0	+
chr3	43756550	43759162	NM_016006_intron_4_0_chr3_43756551_f	0	+
chr3	43759349	43759934	NM_016006_intron_5_0_chr3_43759350_f	0	+
chr3	43733001	43740767	NM_001365649_intron_0_0_chr3_43733002_f	0	+
chr3	43740853	43743706	NM_001365649_intron_1_0_chr3_43740854_f	0	+
chr3	43744079	43753200	NM_001365649_intron_2_0_chr3_43744080_f	0	+
chr3	43753355	43756438	NM_001365649_intron_3_0_chr3_43753356_f	0	+
chr3	43756550	43759162	NM_001365649_intron_4_0_chr3_43756551_f	0	+
chr3	43759349	43759934	NM_001365649_intron_5_0_chr3_43759350_f	0	+
chr3	43732531	43740767	NM_001365650_intron_0_0_chr3_43732532_f	0	+
chr3	43740853	43743706	NM_001365650_intron_1_0_chr3_43740854_f	0	+
chr3	43744079	43753200	NM_001365650_intron_2_0_chr3_43744080_f	0	+
chr3	43753355	43756438	NM_001365650_intron_3_0_chr3_43753356_f	0	+
chr3	43756550	43759934	NM_001365650_intron_4_0_chr3_43756551_f	0	+
chr3	43732531	43740767	NM_001355186_intron_0_0_chr3_43732532_f	0	+
chr3	43740853	43743706	NM_001355186_intron_1_0_chr3_43740854_f	0	+
chr3	43744079	43753200	NM_001355186_intron_2_0_chr3_43744080_f	0	+
chr3	43753355	43756438	NM_001355186_intron_3_0_chr3_43753356_f	0	+
chr3	43756550	43759162	NM_001355186_intron_4_0_chr3_43756551_f	0	+
chr3	43759349	43759934	NM_001355186_intron_5_0_chr3_43759350_f	0	+
chr3	43760053	43775541	NM_001355186_intron_6_0_chr3_43760054_f	0	+
chr3	43732531	43740767	NR_158560_intron_0_0_chr3_43732532_f	0	+
chr3	43740853	43743706	NR_158560_intron_1_0_chr3_43740854_f	0	+
chr3	43744079	43753200	NR_158560_intron_2_0_chr3_43744080_f	0	+
chr3	43753355	43759162	NR_158560_intron_3_0_chr3_43753356_f	0	+
chr3	43759349	43759934	NR_158560_intron_4_0_chr3_43759350_f	0	+
chr3	44379811	44396230	NM_001029840_intron_0_0_chr3_44379812_f	0	+
chr3	44396303	44399232	NM_001029840_intron_1_0_chr3_44396304_f	0	+
chr3	44399368	44399708	NM_001029840_intron_2_0_chr3_44399369_f	0	+
chr3	44380326	44396230	NM_001029839_intron_0_0_chr3_44380327_f	0	+
chr3	44396303	44399232	NM_001029839_intron_1_0_chr3_44396304_f	0	+
chr3	44399368	44399708	NM_001029839_intron_2_0_chr3_44399369_f	0	+
chr3	44463305	44465454	NM_001351480_intron_0_0_chr3_44463306_r	0	-
chr3	44463305	44464344	NM_001351479_intron_0_0_chr3_44463306_r	0	-
chr3	44469650	44470046	NR_144436_intron_0_0_chr3_44469651_f	0	+
chr3	44470116	44470338	NR_144436_intron_1_0_chr3_44470117_f	0	+
chr3	44470433	44470557	NR_144436_intron_2_0_chr3_44470434_f	0	+
chr3	44490231	44491004	NM_181489_intron_0_0_chr3_44490232_r	0	-
chr3	44491115	44491938	NM_181489_intron_1_0_chr3_44491116_r	0	-
chr3	44492065	44492359	NM_181489_intron_2_0_chr3_44492066_r	0	-
chr3	44492454	44492805	NM_181489_intron_3_0_chr3_44492455_r	0	-
chr3	44492974	44496612	NM_181489_intron_4_0_chr3_44492975_r	0	-
chr3	44497188	44499735	NM_181489_intron_5_0_chr3_44497189_r	0	-
chr3	44499856	44519082	NM_181489_intron_6_0_chr3_44499857_r	0	-
chr3	44540791	44540793	NM_001287349_intron_0_0_chr3_44540792_r	0	-
chr3	44542126	44544033	NM_001287349_intron_1_0_chr3_44542127_r	0	-
chr3	44544160	44544456	NM_001287349_intron_2_0_chr3_44544161_r	0	-
chr3	44544548	44552044	NM_001287349_intron_3_0_chr3_44544549_r	0	-
chr3	44666635	44670565	NR_136582_intron_0_0_chr3_44666636_f	0	+
chr3	44671036	44672305	NR_136582_intron_1_0_chr3_44671037_f	0	+
chr3	44672438	44672553	NR_136582_intron_2_0_chr3_44672439_f	0	+
chr3	44672713	44673596	NR_136582_intron_3_0_chr3_44672714_f	0	+
chr3	44673688	44673964	NR_136582_intron_4_0_chr3_44673689_f	0	+
chr3	44674091	44687982	NR_136582_intron_5_0_chr3_44674092_f	0	+
chr3	44597010	44598421	NM_018651_intron_0_0_chr3_44597011_f	0	+
chr3	44598962	44606978	NM_018651_intron_1_0_chr3_44598963_f	0	+
chr3	44607147	44609403	NM_018651_intron_2_0_chr3_44607148_f	0	+
chr3	44609495	44609798	NM_018651_intron_3_0_chr3_44609496_f	0	+
chr3	44609925	44611413	NM_018651_intron_4_0_chr3_44609926_f	0	+
chr3	44596973	44598421	NM_001288590_intron_0_0_chr3_44596974_f	0	+
chr3	44598962	44606978	NM_001288590_intron_1_0_chr3_44598963_f	0	+
chr3	44607147	44609403	NM_001288590_intron_2_0_chr3_44607148_f	0	+
chr3	44609495	44609798	NM_001288590_intron_3_0_chr3_44609496_f	0	+
chr3	44609925	44611413	NM_001288590_intron_4_0_chr3_44609926_f	0	+
chr3	44666635	44670565	NM_006991_intron_0_0_chr3_44666636_f	0	+
chr3	44671036	44672553	NM_006991_intron_1_0_chr3_44671037_f	0	+
chr3	44672713	44673596	NM_006991_intron_2_0_chr3_44672714_f	0	+
chr3	44673688	44673964	NM_006991_intron_3_0_chr3_44673689_f	0	+
chr3	44674091	44683391	NM_006991_intron_4_0_chr3_44674092_f	0	+
chr3	44626499	44627596	NM_001351735_intron_0_0_chr3_44626500_f	0	+
chr3	44627705	44670556	NM_001351735_intron_1_0_chr3_44627706_f	0	+
chr3	44671036	44672553	NM_001351735_intron_2_0_chr3_44671037_f	0	+
chr3	44672713	44673596	NM_001351735_intron_3_0_chr3_44672714_f	0	+
chr3	44673688	44673964	NM_001351735_intron_4_0_chr3_44673689_f	0	+
chr3	44674091	44687982	NM_001351735_intron_5_0_chr3_44674092_f	0	+
chr3	44626499	44627596	NM_001351734_intron_0_0_chr3_44626500_f	0	+
chr3	44627705	44670565	NM_001351734_intron_1_0_chr3_44627706_f	0	+
chr3	44671036	44672553	NM_001351734_intron_2_0_chr3_44671037_f	0	+
chr3	44672713	44673596	NM_001351734_intron_3_0_chr3_44672714_f	0	+
chr3	44673688	44673964	NM_001351734_intron_4_0_chr3_44673689_f	0	+
chr3	44674091	44687982	NM_001351734_intron_5_0_chr3_44674092_f	0	+
chr3	44626499	44627596	NM_001351733_intron_0_0_chr3_44626500_f	0	+
chr3	44627705	44670556	NM_001351733_intron_1_0_chr3_44627706_f	0	+
chr3	44671036	44672553	NM_001351733_intron_2_0_chr3_44671037_f	0	+
chr3	44672713	44673596	NM_001351733_intron_3_0_chr3_44672714_f	0	+
chr3	44673688	44673964	NM_001351733_intron_4_0_chr3_44673689_f	0	+
chr3	44674091	44683391	NM_001351733_intron_5_0_chr3_44674092_f	0	+
chr3	44596973	44606978	NM_001288592_intron_0_0_chr3_44596974_f	0	+
chr3	44607147	44609403	NM_001288592_intron_1_0_chr3_44607148_f	0	+
chr3	44609495	44609798	NM_001288592_intron_2_0_chr3_44609496_f	0	+
chr3	44609925	44611416	NM_001288592_intron_3_0_chr3_44609926_f	0	+
chr3	44612157	44624463	NM_001288592_intron_4_0_chr3_44612158_f	0	+
chr3	44596973	44598421	NM_001288591_intron_0_0_chr3_44596974_f	0	+
chr3	44598962	44606978	NM_001288591_intron_1_0_chr3_44598963_f	0	+
chr3	44607147	44609403	NM_001288591_intron_2_0_chr3_44607148_f	0	+
chr3	44609495	44609798	NM_001288591_intron_3_0_chr3_44609496_f	0	+
chr3	44609925	44624463	NM_001288591_intron_4_0_chr3_44609926_f	0	+
chr3	44659166	44666213	NR_046658_intron_0_0_chr3_44659167_r	0	-
chr3	44626499	44627596	NM_173658_intron_0_0_chr3_44626500_f	0	+
chr3	44627705	44635505	NM_173658_intron_1_0_chr3_44627706_f	0	+
chr3	44666635	44670565	NM_001323296_intron_0_0_chr3_44666636_f	0	+
chr3	44671036	44672553	NM_001323296_intron_1_0_chr3_44671037_f	0	+
chr3	44672713	44673964	NM_001323296_intron_2_0_chr3_44672714_f	0	+
chr3	44674091	44683391	NM_001323296_intron_3_0_chr3_44674092_f	0	+
chr3	44666635	44670565	NM_001323295_intron_0_0_chr3_44666636_f	0	+
chr3	44671036	44672305	NM_001323295_intron_1_0_chr3_44671037_f	0	+
chr3	44672438	44672553	NM_001323295_intron_2_0_chr3_44672439_f	0	+
chr3	44672713	44673596	NM_001323295_intron_3_0_chr3_44672714_f	0	+
chr3	44673688	44673964	NM_001323295_intron_4_0_chr3_44673689_f	0	+
chr3	44674091	44683391	NM_001323295_intron_5_0_chr3_44674092_f	0	+
chr3	44666635	44670565	NM_001323294_intron_0_0_chr3_44666636_f	0	+
chr3	44671036	44672553	NM_001323294_intron_1_0_chr3_44671037_f	0	+
chr3	44672713	44673596	NM_001323294_intron_2_0_chr3_44672714_f	0	+
chr3	44673688	44673964	NM_001323294_intron_3_0_chr3_44673689_f	0	+
chr3	44674091	44687982	NM_001323294_intron_4_0_chr3_44674092_f	0	+
chr3	44666635	44670556	NM_001323293_intron_0_0_chr3_44666636_f	0	+
chr3	44671036	44672553	NM_001323293_intron_1_0_chr3_44671037_f	0	+
chr3	44672713	44673596	NM_001323293_intron_2_0_chr3_44672714_f	0	+
chr3	44673688	44673964	NM_001323293_intron_3_0_chr3_44673689_f	0	+
chr3	44674091	44683391	NM_001323293_intron_4_0_chr3_44674092_f	0	+
chr3	44597010	44598421	NM_025169_intron_0_0_chr3_44597011_f	0	+
chr3	44598962	44606978	NM_025169_intron_1_0_chr3_44598963_f	0	+
chr3	44607147	44609403	NM_025169_intron_2_0_chr3_44607148_f	0	+
chr3	44609495	44609798	NM_025169_intron_3_0_chr3_44609496_f	0	+
chr3	44609925	44624463	NM_025169_intron_4_0_chr3_44609926_f	0	+
chr3	44626499	44627596	NM_001351732_intron_0_0_chr3_44626500_f	0	+
chr3	44627705	44670565	NM_001351732_intron_1_0_chr3_44627706_f	0	+
chr3	44671036	44672553	NM_001351732_intron_2_0_chr3_44671037_f	0	+
chr3	44672713	44673596	NM_001351732_intron_3_0_chr3_44672714_f	0	+
chr3	44673688	44673964	NM_001351732_intron_4_0_chr3_44673689_f	0	+
chr3	44674091	44683391	NM_001351732_intron_5_0_chr3_44674092_f	0	+
chr3	44626499	44627596	NR_147691_intron_0_0_chr3_44626500_f	0	+
chr3	44627705	44670565	NR_147691_intron_1_0_chr3_44627706_f	0	+
chr3	44671036	44672305	NR_147691_intron_2_0_chr3_44671037_f	0	+
chr3	44672438	44672553	NR_147691_intron_3_0_chr3_44672439_f	0	+
chr3	44672713	44673596	NR_147691_intron_4_0_chr3_44672714_f	0	+
chr3	44673688	44673964	NR_147691_intron_5_0_chr3_44673689_f	0	+
chr3	44674091	44687982	NR_147691_intron_6_0_chr3_44674092_f	0	+
chr3	44626499	44627596	NR_147692_intron_0_0_chr3_44626500_f	0	+
chr3	44627705	44670565	NR_147692_intron_1_0_chr3_44627706_f	0	+
chr3	44671036	44672305	NR_147692_intron_2_0_chr3_44671037_f	0	+
chr3	44672438	44672553	NR_147692_intron_3_0_chr3_44672439_f	0	+
chr3	44672713	44673596	NR_147692_intron_4_0_chr3_44672714_f	0	+
chr3	44673688	44673964	NR_147692_intron_5_0_chr3_44673689_f	0	+
chr3	44674091	44683391	NR_147692_intron_6_0_chr3_44674092_f	0	+
chr3	44666635	44670556	NM_001024855_intron_0_0_chr3_44666636_f	0	+
chr3	44671036	44672553	NM_001024855_intron_1_0_chr3_44671037_f	0	+
chr3	44672713	44673596	NM_001024855_intron_2_0_chr3_44672714_f	0	+
chr3	44673688	44673964	NM_001024855_intron_3_0_chr3_44673689_f	0	+
chr3	44674091	44687982	NM_001024855_intron_4_0_chr3_44674092_f	0	+
chr3	44771507	44772967	NM_001258280_intron_0_0_chr3_44771508_f	0	+
chr3	44773052	44775688	NM_001258280_intron_1_0_chr3_44773053_f	0	+
chr3	44754236	44756082	NM_033210_intron_0_0_chr3_44754237_f	0	+
chr3	44756180	44761694	NM_033210_intron_1_0_chr3_44756181_f	0	+
chr3	44761808	44762364	NM_033210_intron_2_0_chr3_44761809_f	0	+
chr3	44754236	44761694	NM_001134441_intron_0_0_chr3_44754237_f	0	+
chr3	44761808	44762364	NM_001134441_intron_1_0_chr3_44761809_f	0	+
chr3	44795044	44795715	NM_020696_intron_0_0_chr3_44795045_r	0	-
chr3	44795860	44802986	NM_020696_intron_1_0_chr3_44795861_r	0	-
chr3	44754232	44756082	NM_001134440_intron_0_0_chr3_44754233_f	0	+
chr3	44756180	44761694	NM_001134440_intron_1_0_chr3_44756181_f	0	+
chr3	44761808	44762364	NM_001134440_intron_2_0_chr3_44761809_f	0	+
chr3	44754232	44761694	NM_001134442_intron_0_0_chr3_44754233_f	0	+
chr3	44761808	44762364	NM_001134442_intron_1_0_chr3_44761809_f	0	+
chr3	44754232	44756082	NM_001282880_intron_0_0_chr3_44754233_f	0	+
chr3	44756180	44758923	NM_001282880_intron_1_0_chr3_44756181_f	0	+
chr3	44759046	44761694	NM_001282880_intron_2_0_chr3_44759047_f	0	+
chr3	44761808	44762364	NM_001282880_intron_3_0_chr3_44761809_f	0	+
chr3	44795099	44795715	NM_001320334_intron_0_0_chr3_44795100_r	0	-
chr3	44795860	44802986	NM_001320334_intron_1_0_chr3_44795861_r	0	-
chr3	44771214	44772967	NM_145044_intron_0_0_chr3_44771215_f	0	+
chr3	44773052	44775688	NM_145044_intron_1_0_chr3_44773053_f	0	+
chr3	44903608	44905688	NM_144638_intron_0_0_chr3_44903609_f	0	+
chr3	44905835	44906531	NM_144638_intron_1_0_chr3_44905836_f	0	+
chr3	44916189	44926816	NM_003241_intron_0_0_chr3_44916190_f	0	+
chr3	44926990	44929180	NM_003241_intron_1_0_chr3_44926991_f	0	+
chr3	44929287	44932094	NM_003241_intron_2_0_chr3_44929288_f	0	+
chr3	44932224	44935068	NM_003241_intron_3_0_chr3_44932225_f	0	+
chr3	44935187	44938200	NM_003241_intron_4_0_chr3_44935188_f	0	+
chr3	44938308	44943015	NM_003241_intron_5_0_chr3_44938309_f	0	+
chr3	44943190	44943284	NM_003241_intron_6_0_chr3_44943191_f	0	+
chr3	44943423	44945375	NM_003241_intron_7_0_chr3_44943424_f	0	+
chr3	44945479	44948440	NM_003241_intron_8_0_chr3_44945480_f	0	+
chr3	44948692	44951581	NM_003241_intron_9_0_chr3_44948693_f	0	+
chr3	44951860	44952449	NM_003241_intron_10_0_chr3_44951861_f	0	+
chr3	44952619	44952761	NM_003241_intron_11_0_chr3_44952620_f	0	+
chr3	44952898	44955075	NM_003241_intron_12_0_chr3_44952899_f	0	+
chr3	45017826	45030631	NM_015004_intron_0_0_chr3_45017827_f	0	+
chr3	45030733	45031041	NM_015004_intron_1_0_chr3_45030734_f	0	+
chr3	45031136	45038578	NM_015004_intron_2_0_chr3_45031137_f	0	+
chr3	45038744	45043029	NM_015004_intron_3_0_chr3_45038745_f	0	+
chr3	45043100	45046782	NM_015004_intron_4_0_chr3_45043101_f	0	+
chr3	45046906	45048911	NM_015004_intron_5_0_chr3_45046907_f	0	+
chr3	45049067	45052726	NM_015004_intron_6_0_chr3_45049068_f	0	+
chr3	45071729	45072318	NM_001308394_intron_0_0_chr3_45071730_f	0	+
chr3	45072417	45077015	NM_001308394_intron_1_0_chr3_45072418_f	0	+
chr3	45017826	45038578	NR_023353_intron_0_0_chr3_45017827_f	0	+
chr3	45038744	45043029	NR_023353_intron_1_0_chr3_45038745_f	0	+
chr3	45043100	45046782	NR_023353_intron_2_0_chr3_45043101_f	0	+
chr3	45046906	45048911	NR_023353_intron_3_0_chr3_45046907_f	0	+
chr3	45049067	45052726	NR_023353_intron_4_0_chr3_45049068_f	0	+
chr3	45052885	45053674	NR_023353_intron_5_0_chr3_45052886_f	0	+
chr3	45067963	45072318	NM_003278_intron_0_0_chr3_45067964_f	0	+
chr3	45072417	45077015	NM_003278_intron_1_0_chr3_45072418_f	0	+
chr3	45127559	45130545	NM_022842_intron_0_0_chr3_45127560_r	0	-
chr3	45130633	45132664	NM_022842_intron_1_0_chr3_45130634_r	0	-
chr3	45133030	45134768	NM_022842_intron_2_0_chr3_45133031_r	0	-
chr3	45135149	45136838	NM_022842_intron_3_0_chr3_45135150_r	0	-
chr3	45137060	45151964	NM_022842_intron_4_0_chr3_45137061_r	0	-
chr3	45152333	45153574	NM_022842_intron_5_0_chr3_45152334_r	0	-
chr3	45153937	45159903	NM_022842_intron_6_0_chr3_45153938_r	0	-
chr3	45160113	45187697	NM_022842_intron_7_0_chr3_45160114_r	0	-
chr3	45152333	45153574	NM_178181_intron_0_0_chr3_45152334_r	0	-
chr3	45153937	45159903	NM_178181_intron_1_0_chr3_45153938_r	0	-
chr3	45160113	45187697	NM_178181_intron_2_0_chr3_45160114_r	0	-
chr3	45525523	45536735	NR_048543_intron_0_0_chr3_45525524_r	0	-
chr3	45536992	45548403	NR_048543_intron_1_0_chr3_45536993_r	0	-
chr3	45548474	45550848	NR_048543_intron_2_0_chr3_45548475_r	0	-
chr3	45637779	45677641	NM_014240_intron_0_0_chr3_45637780_f	0	+
chr3	45677743	45707141	NM_014240_intron_1_0_chr3_45677744_f	0	+
chr3	45707209	45709785	NM_014240_intron_2_0_chr3_45707210_f	0	+
chr3	45709848	45714181	NM_014240_intron_3_0_chr3_45709849_f	0	+
chr3	45714312	45714945	NM_014240_intron_4_0_chr3_45714313_f	0	+
chr3	45714997	45715834	NM_014240_intron_5_0_chr3_45714998_f	0	+
chr3	45715903	45718413	NM_014240_intron_6_0_chr3_45715904_f	0	+
chr3	45720423	45720537	NR_033947_intron_0_0_chr3_45720424_r	0	-
chr3	45721563	45729867	NR_033947_intron_1_0_chr3_45721564_r	0	-
chr3	45800619	45801348	NM_020208_intron_0_0_chr3_45800620_r	0	-
chr3	45801514	45804404	NM_020208_intron_1_0_chr3_45801515_r	0	-
chr3	45804564	45807028	NM_020208_intron_2_0_chr3_45804565_r	0	-
chr3	45807233	45811700	NM_020208_intron_3_0_chr3_45807234_r	0	-
chr3	45811863	45812708	NM_020208_intron_4_0_chr3_45811864_r	0	-
chr3	45812950	45813996	NM_020208_intron_5_0_chr3_45812951_r	0	-
chr3	45814107	45817252	NM_020208_intron_6_0_chr3_45814108_r	0	-
chr3	45817480	45821500	NM_020208_intron_7_0_chr3_45817481_r	0	-
chr3	45821592	45823574	NM_020208_intron_8_0_chr3_45821593_r	0	-
chr3	45823715	45837790	NM_020208_intron_9_0_chr3_45823716_r	0	-
chr3	45800619	45801348	NM_022405_intron_0_0_chr3_45800620_r	0	-
chr3	45801514	45804404	NM_022405_intron_1_0_chr3_45801515_r	0	-
chr3	45804564	45807028	NM_022405_intron_2_0_chr3_45804565_r	0	-
chr3	45807233	45811700	NM_022405_intron_3_0_chr3_45807234_r	0	-
chr3	45811863	45812708	NM_022405_intron_4_0_chr3_45811864_r	0	-
chr3	45812950	45817252	NM_022405_intron_5_0_chr3_45812951_r	0	-
chr3	45817480	45821500	NM_022405_intron_6_0_chr3_45817481_r	0	-
chr3	45821592	45823574	NM_022405_intron_7_0_chr3_45821593_r	0	-
chr3	45823715	45837790	NM_022405_intron_8_0_chr3_45823716_r	0	-
chr3	45928147	45936397	NM_031200_intron_0_0_chr3_45928148_f	0	+
chr3	45936446	45942301	NM_031200_intron_1_0_chr3_45936447_f	0	+
chr3	45985032	45987952	NM_006564_intron_0_0_chr3_45985033_f	0	+
chr3	45928147	45936397	NM_001256369_intron_0_0_chr3_45928148_f	0	+
chr3	45936446	45939052	NM_001256369_intron_1_0_chr3_45936447_f	0	+
chr3	45939138	45942301	NM_001256369_intron_2_0_chr3_45939139_f	0	+
chr3	45928147	45942301	NM_006641_intron_0_0_chr3_45928148_f	0	+
chr3	46063470	46063647	NM_005283_intron_0_0_chr3_46063471_r	0	-
chr3	46063769	46068908	NM_005283_intron_1_0_chr3_46063770_r	0	-
chr3	46063470	46068908	NM_001024644_intron_0_0_chr3_46063471_r	0	-
chr3	46245815	46249772	NM_001295_intron_0_0_chr3_46245816_r	0	-
chr3	46284029	46303755	NM_001837_intron_0_0_chr3_46284030_f	0	+
chr3	46303834	46306638	NM_001837_intron_1_0_chr3_46303835_f	0	+
chr3	46284029	46305877	NM_001164680_intron_0_0_chr3_46284030_f	0	+
chr3	46305937	46306638	NM_001164680_intron_1_0_chr3_46305938_f	0	+
chr3	46284029	46306638	NM_178329_intron_0_0_chr3_46284030_f	0	+
chr3	46284029	46305877	NM_178328_intron_0_0_chr3_46284030_f	0	+
chr3	46305946	46306638	NM_178328_intron_1_0_chr3_46305947_f	0	+
chr3	46477720	46479430	NM_002343_intron_0_0_chr3_46477721_r	0	-
chr3	46479620	46480786	NM_002343_intron_1_0_chr3_46479621_r	0	-
chr3	46480971	46482906	NM_002343_intron_2_0_chr3_46480972_r	0	-
chr3	46482974	46484931	NM_002343_intron_3_0_chr3_46482975_r	0	-
chr3	46485073	46486771	NM_002343_intron_4_0_chr3_46485074_r	0	-
chr3	46486927	46487930	NM_002343_intron_5_0_chr3_46486928_r	0	-
chr3	46487984	46488798	NM_002343_intron_6_0_chr3_46487985_r	0	-
chr3	46488889	46490353	NM_002343_intron_7_0_chr3_46488890_r	0	-
chr3	46490508	46491343	NM_002343_intron_8_0_chr3_46490509_r	0	-
chr3	46491518	46491984	NM_002343_intron_9_0_chr3_46491519_r	0	-
chr3	46492163	46495794	NM_002343_intron_10_0_chr3_46492164_r	0	-
chr3	46495850	46496784	NM_002343_intron_11_0_chr3_46495851_r	0	-
chr3	46496932	46497285	NM_002343_intron_12_0_chr3_46496933_r	0	-
chr3	46497468	46497779	NM_002343_intron_13_0_chr3_46497469_r	0	-
chr3	46497888	46501145	NM_002343_intron_14_0_chr3_46497889_r	0	-
chr3	46501309	46506314	NM_002343_intron_15_0_chr3_46501310_r	0	-
chr3	46477720	46479430	NM_001321122_intron_0_0_chr3_46477721_r	0	-
chr3	46479620	46480786	NM_001321122_intron_1_0_chr3_46479621_r	0	-
chr3	46480971	46482906	NM_001321122_intron_2_0_chr3_46480972_r	0	-
chr3	46482974	46484931	NM_001321122_intron_3_0_chr3_46482975_r	0	-
chr3	46485073	46486771	NM_001321122_intron_4_0_chr3_46485074_r	0	-
chr3	46486927	46487930	NM_001321122_intron_5_0_chr3_46486928_r	0	-
chr3	46487984	46488798	NM_001321122_intron_6_0_chr3_46487985_r	0	-
chr3	46488889	46490353	NM_001321122_intron_7_0_chr3_46488890_r	0	-
chr3	46490508	46491343	NM_001321122_intron_8_0_chr3_46490509_r	0	-
chr3	46491518	46491984	NM_001321122_intron_9_0_chr3_46491519_r	0	-
chr3	46492163	46495794	NM_001321122_intron_10_0_chr3_46492164_r	0	-
chr3	46495850	46496784	NM_001321122_intron_11_0_chr3_46495851_r	0	-
chr3	46496932	46497285	NM_001321122_intron_12_0_chr3_46496933_r	0	-
chr3	46497468	46497779	NM_001321122_intron_13_0_chr3_46497469_r	0	-
chr3	46497888	46501145	NM_001321122_intron_14_0_chr3_46497889_r	0	-
chr3	46501309	46509741	NM_001321122_intron_15_0_chr3_46501310_r	0	-
chr3	46509809	46510936	NM_001321122_intron_16_0_chr3_46509810_r	0	-
chr3	46511085	46511850	NM_001321122_intron_17_0_chr3_46511086_r	0	-
chr3	46511956	46526475	NM_001321122_intron_18_0_chr3_46511957_r	0	-
chr3	46448993	46449558	NM_003965_intron_0_0_chr3_46448994_f	0	+
chr3	46460537	46461007	NR_151704_intron_0_0_chr3_46460538_r	0	-
chr3	46461154	46462863	NR_151704_intron_1_0_chr3_46461155_r	0	-
chr3	46462983	46464175	NR_151704_intron_2_0_chr3_46462984_r	0	-
chr3	46464289	46465035	NR_151704_intron_3_0_chr3_46464290_r	0	-
chr3	46477720	46479430	NM_001321121_intron_0_0_chr3_46477721_r	0	-
chr3	46479620	46480786	NM_001321121_intron_1_0_chr3_46479621_r	0	-
chr3	46480971	46482906	NM_001321121_intron_2_0_chr3_46480972_r	0	-
chr3	46482974	46484931	NM_001321121_intron_3_0_chr3_46482975_r	0	-
chr3	46485073	46486771	NM_001321121_intron_4_0_chr3_46485074_r	0	-
chr3	46486927	46487930	NM_001321121_intron_5_0_chr3_46486928_r	0	-
chr3	46487984	46488798	NM_001321121_intron_6_0_chr3_46487985_r	0	-
chr3	46488889	46490359	NM_001321121_intron_7_0_chr3_46488890_r	0	-
chr3	46490508	46491343	NM_001321121_intron_8_0_chr3_46490509_r	0	-
chr3	46491518	46491984	NM_001321121_intron_9_0_chr3_46491519_r	0	-
chr3	46492163	46495794	NM_001321121_intron_10_0_chr3_46492164_r	0	-
chr3	46495850	46496784	NM_001321121_intron_11_0_chr3_46495851_r	0	-
chr3	46496932	46497285	NM_001321121_intron_12_0_chr3_46496933_r	0	-
chr3	46497468	46497779	NM_001321121_intron_13_0_chr3_46497469_r	0	-
chr3	46497888	46501145	NM_001321121_intron_14_0_chr3_46497889_r	0	-
chr3	46501309	46506314	NM_001321121_intron_15_0_chr3_46501310_r	0	-
chr3	46477720	46479430	NM_001199149_intron_0_0_chr3_46477721_r	0	-
chr3	46479620	46480786	NM_001199149_intron_1_0_chr3_46479621_r	0	-
chr3	46480971	46482906	NM_001199149_intron_2_0_chr3_46480972_r	0	-
chr3	46482974	46484931	NM_001199149_intron_3_0_chr3_46482975_r	0	-
chr3	46485073	46486771	NM_001199149_intron_4_0_chr3_46485074_r	0	-
chr3	46486927	46487930	NM_001199149_intron_5_0_chr3_46486928_r	0	-
chr3	46487984	46488798	NM_001199149_intron_6_0_chr3_46487985_r	0	-
chr3	46488889	46490353	NM_001199149_intron_7_0_chr3_46488890_r	0	-
chr3	46490508	46491343	NM_001199149_intron_8_0_chr3_46490509_r	0	-
chr3	46491518	46491984	NM_001199149_intron_9_0_chr3_46491519_r	0	-
chr3	46492163	46495794	NM_001199149_intron_10_0_chr3_46492164_r	0	-
chr3	46495850	46496784	NM_001199149_intron_11_0_chr3_46495851_r	0	-
chr3	46496932	46497285	NM_001199149_intron_12_0_chr3_46496933_r	0	-
chr3	46497468	46497779	NM_001199149_intron_13_0_chr3_46497469_r	0	-
chr3	46497888	46501145	NM_001199149_intron_14_0_chr3_46497889_r	0	-
chr3	46501309	46504933	NM_001199149_intron_15_0_chr3_46501310_r	0	-
chr3	46406536	46412734	NR_125406_intron_0_0_chr3_46406537_r	0	-
chr3	46412908	46434315	NR_125406_intron_1_0_chr3_46412909_r	0	-
chr3	46434543	46448387	NR_125406_intron_2_0_chr3_46434544_r	0	-
chr3	46411689	46412425	NM_001100168_intron_0_0_chr3_46411690_f	0	+
chr3	46412479	46414382	NM_001100168_intron_1_0_chr3_46412480_f	0	+
chr3	46449185	46449558	NM_001130910_intron_0_0_chr3_46449186_f	0	+
chr3	46411689	46412190	NM_000579_intron_0_0_chr3_46411690_f	0	+
chr3	46412479	46414382	NM_000579_intron_1_0_chr3_46412480_f	0	+
chr3	46619494	46620584	NM_003212_intron_0_0_chr3_46619495_f	0	+
chr3	46620637	46620721	NM_003212_intron_1_0_chr3_46620638_f	0	+
chr3	46620856	46621228	NM_003212_intron_2_0_chr3_46620857_f	0	+
chr3	46621343	46621440	NM_003212_intron_3_0_chr3_46621344_f	0	+
chr3	46621550	46622621	NM_003212_intron_4_0_chr3_46621551_f	0	+
chr3	46539707	46541845	NM_031440_intron_0_0_chr3_46539708_f	0	+
chr3	46616073	46620584	NM_001174136_intron_0_0_chr3_46616074_f	0	+
chr3	46620637	46620721	NM_001174136_intron_1_0_chr3_46620638_f	0	+
chr3	46620856	46621228	NM_001174136_intron_2_0_chr3_46620857_f	0	+
chr3	46621343	46621440	NM_001174136_intron_3_0_chr3_46621344_f	0	+
chr3	46621550	46622621	NM_001174136_intron_4_0_chr3_46621551_f	0	+
chr3	46598921	46599163	NR_073385_intron_0_0_chr3_46598922_f	0	+
chr3	46599225	46600641	NR_073385_intron_1_0_chr3_46599226_f	0	+
chr3	46560553	46563011	NM_024512_intron_0_0_chr3_46560554_r	0	-
chr3	46563148	46568915	NM_024512_intron_1_0_chr3_46563149_r	0	-
chr3	46569071	46571394	NM_024512_intron_2_0_chr3_46569072_r	0	-
chr3	46571540	46574262	NM_024512_intron_3_0_chr3_46571541_r	0	-
chr3	46574399	46580534	NM_024512_intron_4_0_chr3_46574400_r	0	-
chr3	46580691	46586535	NM_024512_intron_5_0_chr3_46580692_r	0	-
chr3	46586743	46592956	NM_024512_intron_6_0_chr3_46586744_r	0	-
chr3	46593100	46607666	NM_024512_intron_7_0_chr3_46593101_r	0	-
chr3	46753972	46754390	NM_013270_intron_0_0_chr3_46753973_r	0	-
chr3	46754557	46755707	NM_013270_intron_1_0_chr3_46754558_r	0	-
chr3	46755991	46757024	NM_013270_intron_2_0_chr3_46755992_r	0	-
chr3	46757187	46758926	NM_013270_intron_3_0_chr3_46757188_r	0	-
chr3	46759127	46759208	NM_013270_intron_4_0_chr3_46759128_r	0	-
chr3	46712554	46712977	NR_033815_intron_0_0_chr3_46712555_r	0	-
chr3	46713074	46713373	NR_033815_intron_1_0_chr3_46713075_r	0	-
chr3	46713523	46713629	NR_033815_intron_2_0_chr3_46713524_r	0	-
chr3	46713691	46714828	NR_033815_intron_3_0_chr3_46713692_r	0	-
chr3	46714871	46716055	NR_033815_intron_4_0_chr3_46714872_r	0	-
chr3	46716229	46717107	NR_033815_intron_5_0_chr3_46716230_r	0	-
chr3	46717466	46717734	NR_033815_intron_6_0_chr3_46717467_r	0	-
chr3	46717892	46718131	NR_033815_intron_7_0_chr3_46717893_r	0	-
chr3	46718228	46718338	NR_033815_intron_8_0_chr3_46718229_r	0	-
chr3	46718512	46719748	NR_033815_intron_9_0_chr3_46718513_r	0	-
chr3	46719879	46720699	NR_033815_intron_10_0_chr3_46719880_r	0	-
chr3	46720777	46721919	NR_033815_intron_11_0_chr3_46720778_r	0	-
chr3	46722031	46722735	NR_033815_intron_12_0_chr3_46722032_r	0	-
chr3	46722897	46722993	NR_033815_intron_13_0_chr3_46722898_r	0	-
chr3	46723088	46723518	NR_033815_intron_14_0_chr3_46723089_r	0	-
chr3	46723584	46724619	NR_033815_intron_15_0_chr3_46723585_r	0	-
chr3	46724816	46725271	NR_033815_intron_16_0_chr3_46724817_r	0	-
chr3	46725338	46725478	NR_033815_intron_17_0_chr3_46725339_r	0	-
chr3	46725537	46727014	NR_033815_intron_18_0_chr3_46725538_r	0	-
chr3	46727134	46727797	NR_033815_intron_19_0_chr3_46727135_r	0	-
chr3	46727929	46728472	NR_033815_intron_20_0_chr3_46727930_r	0	-
chr3	46728638	46729108	NR_033815_intron_21_0_chr3_46728639_r	0	-
chr3	46729174	46729587	NR_033815_intron_22_0_chr3_46729175_r	0	-
chr3	46729786	46730827	NR_033815_intron_23_0_chr3_46729787_r	0	-
chr3	46730955	46735132	NR_033815_intron_24_0_chr3_46730956_r	0	-
chr3	46712554	46712977	NR_135622_intron_0_0_chr3_46712555_r	0	-
chr3	46713074	46713373	NR_135622_intron_1_0_chr3_46713075_r	0	-
chr3	46713523	46713629	NR_135622_intron_2_0_chr3_46713524_r	0	-
chr3	46713691	46714828	NR_135622_intron_3_0_chr3_46713692_r	0	-
chr3	46714871	46716055	NR_135622_intron_4_0_chr3_46714872_r	0	-
chr3	46717176	46717734	NR_135622_intron_5_0_chr3_46717177_r	0	-
chr3	46717892	46718131	NR_135622_intron_6_0_chr3_46717893_r	0	-
chr3	46718228	46718338	NR_135622_intron_7_0_chr3_46718229_r	0	-
chr3	46718512	46719748	NR_135622_intron_8_0_chr3_46718513_r	0	-
chr3	46719879	46720699	NR_135622_intron_9_0_chr3_46719880_r	0	-
chr3	46720777	46721919	NR_135622_intron_10_0_chr3_46720778_r	0	-
chr3	46722031	46722735	NR_135622_intron_11_0_chr3_46722032_r	0	-
chr3	46722897	46722993	NR_135622_intron_12_0_chr3_46722898_r	0	-
chr3	46723088	46723518	NR_135622_intron_13_0_chr3_46723089_r	0	-
chr3	46723584	46724619	NR_135622_intron_14_0_chr3_46723585_r	0	-
chr3	46724816	46725271	NR_135622_intron_15_0_chr3_46724817_r	0	-
chr3	46725338	46725478	NR_135622_intron_16_0_chr3_46725339_r	0	-
chr3	46725537	46727014	NR_135622_intron_17_0_chr3_46725538_r	0	-
chr3	46727134	46727797	NR_135622_intron_18_0_chr3_46727135_r	0	-
chr3	46727929	46728472	NR_135622_intron_19_0_chr3_46727930_r	0	-
chr3	46728638	46729108	NR_135622_intron_20_0_chr3_46728639_r	0	-
chr3	46729174	46729587	NR_135622_intron_21_0_chr3_46729175_r	0	-
chr3	46729786	46730827	NR_135622_intron_22_0_chr3_46729787_r	0	-
chr3	46730955	46735132	NR_135622_intron_23_0_chr3_46730956_r	0	-
chr3	46784073	46784402	NM_199183_intron_0_0_chr3_46784074_r	0	-
chr3	46784572	46785460	NM_199183_intron_1_0_chr3_46784573_r	0	-
chr3	46785630	46786132	NM_199183_intron_2_0_chr3_46785631_r	0	-
chr3	46712554	46712977	NM_001190707_intron_0_0_chr3_46712555_r	0	-
chr3	46713074	46713373	NM_001190707_intron_1_0_chr3_46713075_r	0	-
chr3	46713523	46713629	NM_001190707_intron_2_0_chr3_46713524_r	0	-
chr3	46713691	46714828	NM_001190707_intron_3_0_chr3_46713692_r	0	-
chr3	46714871	46716055	NM_001190707_intron_4_0_chr3_46714872_r	0	-
chr3	46716229	46717107	NM_001190707_intron_5_0_chr3_46716230_r	0	-
chr3	46717176	46717734	NM_001190707_intron_6_0_chr3_46717177_r	0	-
chr3	46717892	46718131	NM_001190707_intron_7_0_chr3_46717893_r	0	-
chr3	46718228	46718338	NM_001190707_intron_8_0_chr3_46718229_r	0	-
chr3	46718512	46719748	NM_001190707_intron_9_0_chr3_46718513_r	0	-
chr3	46719879	46720699	NM_001190707_intron_10_0_chr3_46719880_r	0	-
chr3	46720777	46721919	NM_001190707_intron_11_0_chr3_46720778_r	0	-
chr3	46722031	46722735	NM_001190707_intron_12_0_chr3_46722032_r	0	-
chr3	46722897	46722989	NM_001190707_intron_13_0_chr3_46722898_r	0	-
chr3	46723088	46723518	NM_001190707_intron_14_0_chr3_46723089_r	0	-
chr3	46723584	46724619	NM_001190707_intron_15_0_chr3_46723585_r	0	-
chr3	46724816	46725271	NM_001190707_intron_16_0_chr3_46724817_r	0	-
chr3	46725338	46725478	NM_001190707_intron_17_0_chr3_46725339_r	0	-
chr3	46725537	46727014	NM_001190707_intron_18_0_chr3_46725538_r	0	-
chr3	46727134	46727797	NM_001190707_intron_19_0_chr3_46727135_r	0	-
chr3	46727929	46728472	NM_001190707_intron_20_0_chr3_46727930_r	0	-
chr3	46728638	46729108	NM_001190707_intron_21_0_chr3_46728639_r	0	-
chr3	46729174	46729587	NM_001190707_intron_22_0_chr3_46729175_r	0	-
chr3	46729786	46730827	NM_001190707_intron_23_0_chr3_46729787_r	0	-
chr3	46730955	46734978	NM_001190707_intron_24_0_chr3_46730956_r	0	-
chr3	46743070	46747279	NM_147196_intron_0_0_chr3_46743071_f	0	+
chr3	46747397	46750615	NM_147196_intron_1_0_chr3_46747398_f	0	+
chr3	46750765	46751068	NM_147196_intron_2_0_chr3_46750766_f	0	+
chr3	46761493	46775125	NR_147121_intron_0_0_chr3_46761494_r	0	-
chr3	46775385	46775554	NR_147121_intron_1_0_chr3_46775386_r	0	-
chr3	46775732	46777796	NR_147121_intron_2_0_chr3_46775733_r	0	-
chr3	46712554	46712977	NM_147129_intron_0_0_chr3_46712555_r	0	-
chr3	46713074	46713373	NM_147129_intron_1_0_chr3_46713075_r	0	-
chr3	46713523	46713629	NM_147129_intron_2_0_chr3_46713524_r	0	-
chr3	46713691	46714828	NM_147129_intron_3_0_chr3_46713692_r	0	-
chr3	46714871	46716055	NM_147129_intron_4_0_chr3_46714872_r	0	-
chr3	46716229	46717107	NM_147129_intron_5_0_chr3_46716230_r	0	-
chr3	46717176	46717734	NM_147129_intron_6_0_chr3_46717177_r	0	-
chr3	46717892	46718131	NM_147129_intron_7_0_chr3_46717893_r	0	-
chr3	46718228	46718338	NM_147129_intron_8_0_chr3_46718229_r	0	-
chr3	46718512	46719748	NM_147129_intron_9_0_chr3_46718513_r	0	-
chr3	46719879	46720699	NM_147129_intron_10_0_chr3_46719880_r	0	-
chr3	46720777	46721919	NM_147129_intron_11_0_chr3_46720778_r	0	-
chr3	46722031	46722735	NM_147129_intron_12_0_chr3_46722032_r	0	-
chr3	46722897	46722989	NM_147129_intron_13_0_chr3_46722898_r	0	-
chr3	46723088	46723518	NM_147129_intron_14_0_chr3_46723089_r	0	-
chr3	46723584	46724619	NM_147129_intron_15_0_chr3_46723585_r	0	-
chr3	46724816	46725271	NM_147129_intron_16_0_chr3_46724817_r	0	-
chr3	46725338	46725478	NM_147129_intron_17_0_chr3_46725339_r	0	-
chr3	46725537	46727014	NM_147129_intron_18_0_chr3_46725538_r	0	-
chr3	46727134	46727797	NM_147129_intron_19_0_chr3_46727135_r	0	-
chr3	46727929	46728472	NM_147129_intron_20_0_chr3_46727930_r	0	-
chr3	46728638	46729108	NM_147129_intron_21_0_chr3_46728639_r	0	-
chr3	46729174	46729587	NM_147129_intron_22_0_chr3_46729175_r	0	-
chr3	46729786	46730827	NM_147129_intron_23_0_chr3_46729787_r	0	-
chr3	46730955	46735132	NM_147129_intron_24_0_chr3_46730956_r	0	-
chr3	46871983	46874481	NR_148409_intron_0_0_chr3_46871984_r	0	-
chr3	46874696	46875200	NR_148409_intron_1_0_chr3_46874697_r	0	-
chr3	46899591	46899720	NM_000258_intron_0_0_chr3_46899592_r	0	-
chr3	46899762	46899873	NM_000258_intron_1_0_chr3_46899763_r	0	-
chr3	46899951	46900964	NM_000258_intron_2_0_chr3_46899952_r	0	-
chr3	46901138	46902165	NM_000258_intron_3_0_chr3_46901139_r	0	-
chr3	46902315	46902449	NM_000258_intron_4_0_chr3_46902316_r	0	-
chr3	46902477	46904751	NM_000258_intron_5_0_chr3_46902478_r	0	-
chr3	46871983	46873365	NM_182702_intron_0_0_chr3_46871984_r	0	-
chr3	46873526	46874436	NM_182702_intron_1_0_chr3_46873527_r	0	-
chr3	46874696	46875009	NM_182702_intron_2_0_chr3_46874697_r	0	-
chr3	46875166	46875371	NM_182702_intron_3_0_chr3_46875167_r	0	-
chr3	46963629	46963725	NM_144716_intron_0_0_chr3_46963630_r	0	-
chr3	46963802	46964818	NM_144716_intron_1_0_chr3_46963803_r	0	-
chr3	46964853	46965096	NM_144716_intron_2_0_chr3_46964854_r	0	-
chr3	46965158	46966945	NM_144716_intron_3_0_chr3_46965159_r	0	-
chr3	46967025	46982487	NM_144716_intron_4_0_chr3_46967026_r	0	-
chr3	46982555	47018126	NM_144716_intron_5_0_chr3_46982556_r	0	-
chr3	47018333	47023421	NM_144716_intron_6_0_chr3_47018334_r	0	-
chr3	46963629	46963725	NM_001277074_intron_0_0_chr3_46963630_r	0	-
chr3	46963802	46964818	NM_001277074_intron_1_0_chr3_46963803_r	0	-
chr3	46964853	46965096	NM_001277074_intron_2_0_chr3_46964854_r	0	-
chr3	46965158	46966945	NM_001277074_intron_3_0_chr3_46965159_r	0	-
chr3	46967025	46982487	NM_001277074_intron_4_0_chr3_46967026_r	0	-
chr3	46982555	47018126	NM_001277074_intron_5_0_chr3_46982556_r	0	-
chr3	47021402	47030158	NM_015175_intron_0_0_chr3_47021403_f	0	+
chr3	47030247	47030331	NM_015175_intron_1_0_chr3_47030248_f	0	+
chr3	47030460	47030574	NM_015175_intron_2_0_chr3_47030461_f	0	+
chr3	47030656	47030749	NM_015175_intron_3_0_chr3_47030657_f	0	+
chr3	47030871	47031000	NM_015175_intron_4_0_chr3_47030872_f	0	+
chr3	47031083	47032708	NM_015175_intron_5_0_chr3_47031084_f	0	+
chr3	47032794	47032895	NM_015175_intron_6_0_chr3_47032795_f	0	+
chr3	47033178	47033329	NM_015175_intron_7_0_chr3_47033179_f	0	+
chr3	47033436	47033964	NM_015175_intron_8_0_chr3_47033437_f	0	+
chr3	47034045	47035426	NM_015175_intron_9_0_chr3_47034046_f	0	+
chr3	47035510	47035944	NM_015175_intron_10_0_chr3_47035511_f	0	+
chr3	47036043	47036521	NM_015175_intron_11_0_chr3_47036044_f	0	+
chr3	47037123	47037203	NM_015175_intron_12_0_chr3_47037124_f	0	+
chr3	47037336	47037421	NM_015175_intron_13_0_chr3_47037337_f	0	+
chr3	47037541	47037760	NM_015175_intron_14_0_chr3_47037542_f	0	+
chr3	47038082	47038240	NM_015175_intron_15_0_chr3_47038083_f	0	+
chr3	47038323	47038443	NM_015175_intron_16_0_chr3_47038324_f	0	+
chr3	47038536	47038748	NM_015175_intron_17_0_chr3_47038537_f	0	+
chr3	47038923	47039050	NM_015175_intron_18_0_chr3_47038924_f	0	+
chr3	47039184	47039556	NM_015175_intron_19_0_chr3_47039185_f	0	+
chr3	47039716	47039952	NM_015175_intron_20_0_chr3_47039717_f	0	+
chr3	47040055	47040206	NM_015175_intron_21_0_chr3_47040056_f	0	+
chr3	47040369	47040448	NM_015175_intron_22_0_chr3_47040370_f	0	+
chr3	47040607	47040804	NM_015175_intron_23_0_chr3_47040608_f	0	+
chr3	47040964	47041119	NM_015175_intron_24_0_chr3_47040965_f	0	+
chr3	47041205	47041378	NM_015175_intron_25_0_chr3_47041206_f	0	+
chr3	47041894	47042490	NM_015175_intron_26_0_chr3_47041895_f	0	+
chr3	47042669	47042768	NM_015175_intron_27_0_chr3_47042670_f	0	+
chr3	47042928	47043178	NM_015175_intron_28_0_chr3_47042929_f	0	+
chr3	47043316	47043409	NM_015175_intron_29_0_chr3_47043317_f	0	+
chr3	47043778	47043860	NM_015175_intron_30_0_chr3_47043779_f	0	+
chr3	47044010	47044134	NM_015175_intron_31_0_chr3_47044011_f	0	+
chr3	47044292	47044446	NM_015175_intron_32_0_chr3_47044293_f	0	+
chr3	47044571	47044663	NM_015175_intron_33_0_chr3_47044572_f	0	+
chr3	47044799	47045305	NM_015175_intron_34_0_chr3_47044800_f	0	+
chr3	47045466	47045566	NM_015175_intron_35_0_chr3_47045467_f	0	+
chr3	47045883	47045984	NM_015175_intron_36_0_chr3_47045884_f	0	+
chr3	47046080	47046461	NM_015175_intron_37_0_chr3_47046081_f	0	+
chr3	47046586	47046670	NM_015175_intron_38_0_chr3_47046587_f	0	+
chr3	47046811	47046978	NM_015175_intron_39_0_chr3_47046812_f	0	+
chr3	47047109	47047227	NM_015175_intron_40_0_chr3_47047110_f	0	+
chr3	47047337	47047435	NM_015175_intron_41_0_chr3_47047338_f	0	+
chr3	47047553	47047654	NM_015175_intron_42_0_chr3_47047554_f	0	+
chr3	47047752	47047822	NM_015175_intron_43_0_chr3_47047753_f	0	+
chr3	47047939	47048555	NM_015175_intron_44_0_chr3_47047940_f	0	+
chr3	47048645	47048730	NM_015175_intron_45_0_chr3_47048646_f	0	+
chr3	47048840	47049014	NM_015175_intron_46_0_chr3_47048841_f	0	+
chr3	47049187	47049305	NM_015175_intron_47_0_chr3_47049188_f	0	+
chr3	47049400	47049559	NM_015175_intron_48_0_chr3_47049401_f	0	+
chr3	47049676	47049772	NM_015175_intron_49_0_chr3_47049677_f	0	+
chr3	47049931	47050009	NM_015175_intron_50_0_chr3_47049932_f	0	+
chr3	47050158	47050478	NM_015175_intron_51_0_chr3_47050159_f	0	+
chr3	47050614	47050708	NM_015175_intron_52_0_chr3_47050615_f	0	+
chr3	47029567	47030158	NM_001365116_intron_0_0_chr3_47029568_f	0	+
chr3	47030247	47030331	NM_001365116_intron_1_0_chr3_47030248_f	0	+
chr3	47030460	47030574	NM_001365116_intron_2_0_chr3_47030461_f	0	+
chr3	47030656	47030749	NM_001365116_intron_3_0_chr3_47030657_f	0	+
chr3	47030871	47031000	NM_001365116_intron_4_0_chr3_47030872_f	0	+
chr3	47031083	47032708	NM_001365116_intron_5_0_chr3_47031084_f	0	+
chr3	47032794	47032895	NM_001365116_intron_6_0_chr3_47032795_f	0	+
chr3	47033178	47033329	NM_001365116_intron_7_0_chr3_47033179_f	0	+
chr3	47033436	47035426	NM_001365116_intron_8_0_chr3_47033437_f	0	+
chr3	47035510	47035944	NM_001365116_intron_9_0_chr3_47035511_f	0	+
chr3	47036043	47036521	NM_001365116_intron_10_0_chr3_47036044_f	0	+
chr3	47037123	47037203	NM_001365116_intron_11_0_chr3_47037124_f	0	+
chr3	47037336	47037421	NM_001365116_intron_12_0_chr3_47037337_f	0	+
chr3	47037541	47037760	NM_001365116_intron_13_0_chr3_47037542_f	0	+
chr3	47038082	47038240	NM_001365116_intron_14_0_chr3_47038083_f	0	+
chr3	47038323	47038443	NM_001365116_intron_15_0_chr3_47038324_f	0	+
chr3	47038536	47038748	NM_001365116_intron_16_0_chr3_47038537_f	0	+
chr3	47038923	47039050	NM_001365116_intron_17_0_chr3_47038924_f	0	+
chr3	47039184	47039556	NM_001365116_intron_18_0_chr3_47039185_f	0	+
chr3	47039716	47039952	NM_001365116_intron_19_0_chr3_47039717_f	0	+
chr3	47040055	47040206	NM_001365116_intron_20_0_chr3_47040056_f	0	+
chr3	47040369	47040448	NM_001365116_intron_21_0_chr3_47040370_f	0	+
chr3	47040607	47040804	NM_001365116_intron_22_0_chr3_47040608_f	0	+
chr3	47040964	47041119	NM_001365116_intron_23_0_chr3_47040965_f	0	+
chr3	47041205	47041378	NM_001365116_intron_24_0_chr3_47041206_f	0	+
chr3	47041894	47042490	NM_001365116_intron_25_0_chr3_47041895_f	0	+
chr3	47042669	47042768	NM_001365116_intron_26_0_chr3_47042670_f	0	+
chr3	47042928	47043178	NM_001365116_intron_27_0_chr3_47042929_f	0	+
chr3	47043316	47043409	NM_001365116_intron_28_0_chr3_47043317_f	0	+
chr3	47043778	47043860	NM_001365116_intron_29_0_chr3_47043779_f	0	+
chr3	47044010	47044134	NM_001365116_intron_30_0_chr3_47044011_f	0	+
chr3	47044292	47044446	NM_001365116_intron_31_0_chr3_47044293_f	0	+
chr3	47044571	47044663	NM_001365116_intron_32_0_chr3_47044572_f	0	+
chr3	47044799	47045305	NM_001365116_intron_33_0_chr3_47044800_f	0	+
chr3	47045466	47045566	NM_001365116_intron_34_0_chr3_47045467_f	0	+
chr3	47045883	47045984	NM_001365116_intron_35_0_chr3_47045884_f	0	+
chr3	47046080	47046461	NM_001365116_intron_36_0_chr3_47046081_f	0	+
chr3	47046586	47046670	NM_001365116_intron_37_0_chr3_47046587_f	0	+
chr3	47046811	47046978	NM_001365116_intron_38_0_chr3_47046812_f	0	+
chr3	47047109	47047227	NM_001365116_intron_39_0_chr3_47047110_f	0	+
chr3	47047337	47047435	NM_001365116_intron_40_0_chr3_47047338_f	0	+
chr3	47047553	47047654	NM_001365116_intron_41_0_chr3_47047554_f	0	+
chr3	47047752	47047822	NM_001365116_intron_42_0_chr3_47047753_f	0	+
chr3	47047939	47048555	NM_001365116_intron_43_0_chr3_47047940_f	0	+
chr3	47048645	47048730	NM_001365116_intron_44_0_chr3_47048646_f	0	+
chr3	47048840	47049014	NM_001365116_intron_45_0_chr3_47048841_f	0	+
chr3	47049187	47049305	NM_001365116_intron_46_0_chr3_47049188_f	0	+
chr3	47049400	47049559	NM_001365116_intron_47_0_chr3_47049401_f	0	+
chr3	47049676	47049772	NM_001365116_intron_48_0_chr3_47049677_f	0	+
chr3	47049931	47050009	NM_001365116_intron_49_0_chr3_47049932_f	0	+
chr3	47050158	47050478	NM_001365116_intron_50_0_chr3_47050159_f	0	+
chr3	47050614	47050708	NM_001365116_intron_51_0_chr3_47050615_f	0	+
chr3	46963629	46963725	NR_102269_intron_0_0_chr3_46963630_r	0	-
chr3	46963802	46964818	NR_102269_intron_1_0_chr3_46963803_r	0	-
chr3	46964853	46965096	NR_102269_intron_2_0_chr3_46964854_r	0	-
chr3	46965158	46966945	NR_102269_intron_3_0_chr3_46965159_r	0	-
chr3	46967025	46982487	NR_102269_intron_4_0_chr3_46967026_r	0	-
chr3	46982555	47017842	NR_102269_intron_5_0_chr3_46982556_r	0	-
chr3	47206087	47210658	NR_033373_intron_0_0_chr3_47206088_f	0	+
chr3	47210886	47273256	NR_033373_intron_1_0_chr3_47210887_f	0	+
chr3	47273353	47277546	NR_033373_intron_2_0_chr3_47273354_f	0	+
chr3	47277649	47279893	NR_033373_intron_3_0_chr3_47277650_f	0	+
chr3	47280059	47281104	NR_033373_intron_4_0_chr3_47280060_f	0	+
chr3	47281684	47284468	NR_033373_intron_5_0_chr3_47281685_f	0	+
chr3	47324584	47361142	NM_025010_intron_0_0_chr3_47324585_f	0	+
chr3	47361273	47364057	NM_025010_intron_1_0_chr3_47361274_f	0	+
chr3	47364198	47371440	NM_025010_intron_2_0_chr3_47364199_f	0	+
chr3	47371639	47374646	NM_025010_intron_3_0_chr3_47371640_f	0	+
chr3	47374807	47376172	NM_025010_intron_4_0_chr3_47374808_f	0	+
chr3	47376309	47378024	NM_025010_intron_5_0_chr3_47376310_f	0	+
chr3	47378247	47382061	NM_025010_intron_6_0_chr3_47378248_f	0	+
chr3	47382166	47384208	NM_025010_intron_7_0_chr3_47382167_f	0	+
chr3	47384320	47385044	NM_025010_intron_8_0_chr3_47384321_f	0	+
chr3	47455589	47455669	NM_001320044_intron_0_0_chr3_47455590_r	0	-
chr3	47455876	47456061	NM_001320044_intron_1_0_chr3_47455877_r	0	-
chr3	47456142	47456316	NM_001320044_intron_2_0_chr3_47456143_r	0	-
chr3	47456483	47456587	NM_001320044_intron_3_0_chr3_47456484_r	0	-
chr3	47456670	47458611	NM_001320044_intron_4_0_chr3_47456671_r	0	-
chr3	47458697	47458793	NM_001320044_intron_5_0_chr3_47458698_r	0	-
chr3	47459313	47459623	NM_001320044_intron_6_0_chr3_47459314_r	0	-
chr3	47459739	47459810	NM_001320044_intron_7_0_chr3_47459740_r	0	-
chr3	47460012	47460144	NM_001320044_intron_8_0_chr3_47460013_r	0	-
chr3	47460333	47460817	NM_001320044_intron_9_0_chr3_47460334_r	0	-
chr3	47461194	47462043	NM_001320044_intron_10_0_chr3_47461195_r	0	-
chr3	47462262	47462420	NM_001320044_intron_11_0_chr3_47462263_r	0	-
chr3	47462519	47463931	NM_001320044_intron_12_0_chr3_47462520_r	0	-
chr3	47464026	47465422	NM_001320044_intron_13_0_chr3_47464027_r	0	-
chr3	47465535	47466974	NM_001320044_intron_14_0_chr3_47465536_r	0	-
chr3	47467101	47467486	NM_001320044_intron_15_0_chr3_47467102_r	0	-
chr3	47467659	47476497	NM_001320044_intron_16_0_chr3_47467660_r	0	-
chr3	47476627	47484361	NM_001320044_intron_17_0_chr3_47476628_r	0	-
chr3	47484581	47517288	NM_001320044_intron_18_0_chr3_47484582_r	0	-
chr3	47455589	47455669	NM_012235_intron_0_0_chr3_47455590_r	0	-
chr3	47455876	47456061	NM_012235_intron_1_0_chr3_47455877_r	0	-
chr3	47456142	47456316	NM_012235_intron_2_0_chr3_47456143_r	0	-
chr3	47456483	47456587	NM_012235_intron_3_0_chr3_47456484_r	0	-
chr3	47456670	47458611	NM_012235_intron_4_0_chr3_47456671_r	0	-
chr3	47458697	47458793	NM_012235_intron_5_0_chr3_47458698_r	0	-
chr3	47459316	47459623	NM_012235_intron_6_0_chr3_47459317_r	0	-
chr3	47459739	47459810	NM_012235_intron_7_0_chr3_47459740_r	0	-
chr3	47460012	47460144	NM_012235_intron_8_0_chr3_47460013_r	0	-
chr3	47460333	47460817	NM_012235_intron_9_0_chr3_47460334_r	0	-
chr3	47461194	47462043	NM_012235_intron_10_0_chr3_47461195_r	0	-
chr3	47462262	47462420	NM_012235_intron_11_0_chr3_47462263_r	0	-
chr3	47462519	47463931	NM_012235_intron_12_0_chr3_47462520_r	0	-
chr3	47464026	47465422	NM_012235_intron_13_0_chr3_47464027_r	0	-
chr3	47465535	47466974	NM_012235_intron_14_0_chr3_47465536_r	0	-
chr3	47467101	47467486	NM_012235_intron_15_0_chr3_47467102_r	0	-
chr3	47467659	47468646	NM_012235_intron_16_0_chr3_47467660_r	0	-
chr3	47468752	47468936	NM_012235_intron_17_0_chr3_47468753_r	0	-
chr3	47469157	47470002	NM_012235_intron_18_0_chr3_47469158_r	0	-
chr3	47470160	47476497	NM_012235_intron_19_0_chr3_47470161_r	0	-
chr3	47476627	47484361	NM_012235_intron_20_0_chr3_47476628_r	0	-
chr3	47484581	47517288	NM_012235_intron_21_0_chr3_47484582_r	0	-
chr3	47537687	47539775	NM_001031703_intron_0_0_chr3_47537688_r	0	-
chr3	47539922	47543139	NM_001031703_intron_1_0_chr3_47539923_r	0	-
chr3	47543341	47545819	NM_001031703_intron_2_0_chr3_47543342_r	0	-
chr3	47545938	47551673	NM_001031703_intron_3_0_chr3_47545939_r	0	-
chr3	47551744	47552637	NM_001031703_intron_4_0_chr3_47551745_r	0	-
chr3	47552716	47555026	NM_001031703_intron_5_0_chr3_47552717_r	0	-
chr3	47537687	47539775	NM_001363957_intron_0_0_chr3_47537688_r	0	-
chr3	47539922	47543139	NM_001363957_intron_1_0_chr3_47539923_r	0	-
chr3	47543341	47545819	NM_001363957_intron_2_0_chr3_47543342_r	0	-
chr3	47545938	47551673	NM_001363957_intron_3_0_chr3_47545939_r	0	-
chr3	47551744	47552637	NM_001363957_intron_4_0_chr3_47551745_r	0	-
chr3	47552716	47554481	NM_001363957_intron_5_0_chr3_47552717_r	0	-
chr3	47604251	47610641	NM_006574_intron_0_0_chr3_47604252_r	0	-
chr3	47610717	47614175	NM_006574_intron_1_0_chr3_47610718_r	0	-
chr3	47614364	47618322	NM_006574_intron_2_0_chr3_47614365_r	0	-
chr3	47619418	47620086	NM_006574_intron_3_0_chr3_47619419_r	0	-
chr3	47604251	47610560	NM_001206945_intron_0_0_chr3_47604252_r	0	-
chr3	47610717	47614175	NM_001206945_intron_1_0_chr3_47610718_r	0	-
chr3	47614364	47618322	NM_001206945_intron_2_0_chr3_47614365_r	0	-
chr3	47619418	47621379	NM_001206945_intron_3_0_chr3_47619419_r	0	-
chr3	47604251	47614175	NM_001206944_intron_0_0_chr3_47604252_r	0	-
chr3	47614364	47618322	NM_001206944_intron_1_0_chr3_47614365_r	0	-
chr3	47619418	47620086	NM_001206944_intron_2_0_chr3_47619419_r	0	-
chr3	47604251	47610560	NM_001206943_intron_0_0_chr3_47604252_r	0	-
chr3	47610717	47614175	NM_001206943_intron_1_0_chr3_47610718_r	0	-
chr3	47614364	47618322	NM_001206943_intron_2_0_chr3_47614365_r	0	-
chr3	47619418	47620086	NM_001206943_intron_3_0_chr3_47619419_r	0	-
chr3	47604251	47610641	NM_001206942_intron_0_0_chr3_47604252_r	0	-
chr3	47610717	47614175	NM_001206942_intron_1_0_chr3_47610718_r	0	-
chr3	47614364	47618322	NM_001206942_intron_2_0_chr3_47614365_r	0	-
chr3	47619418	47621379	NM_001206942_intron_3_0_chr3_47619419_r	0	-
chr3	47844702	47846815	NM_001330990_intron_0_0_chr3_47844703_f	0	+
chr3	47846910	47852146	NM_001330990_intron_1_0_chr3_47846911_f	0	+
chr3	47852201	47857452	NM_001330990_intron_2_0_chr3_47852202_f	0	+
chr3	47857618	47859511	NM_001330990_intron_3_0_chr3_47857619_f	0	+
chr3	47859607	47868836	NM_001330990_intron_4_0_chr3_47859608_f	0	+
chr3	47868967	47870513	NM_001330990_intron_5_0_chr3_47868968_f	0	+
chr3	47870624	47882366	NM_001330990_intron_6_0_chr3_47870625_f	0	+
chr3	47882668	47883106	NM_001330990_intron_7_0_chr3_47882669_f	0	+
chr3	47883227	47884595	NM_001330990_intron_8_0_chr3_47883228_f	0	+
chr3	47884745	47887189	NM_001330990_intron_9_0_chr3_47884746_f	0	+
chr3	47887342	47887654	NM_001330990_intron_10_0_chr3_47887343_f	0	+
chr3	47888491	47888762	NM_001330990_intron_11_0_chr3_47888492_f	0	+
chr3	47888838	47888921	NM_001330990_intron_12_0_chr3_47888839_f	0	+
chr3	47889026	47889270	NM_001330990_intron_13_0_chr3_47889027_f	0	+
chr3	47889446	47889669	NM_001330990_intron_14_0_chr3_47889447_f	0	+
chr3	47889876	47889958	NM_001330990_intron_15_0_chr3_47889877_f	0	+
chr3	47890040	47890113	NM_001330990_intron_16_0_chr3_47890041_f	0	+
chr3	47890307	47890409	NM_001330990_intron_17_0_chr3_47890308_f	0	+
chr3	47890569	47890681	NM_001330990_intron_18_0_chr3_47890570_f	0	+
chr3	47890839	47890940	NM_001330990_intron_19_0_chr3_47890840_f	0	+
chr3	47891044	47891119	NM_001330990_intron_20_0_chr3_47891045_f	0	+
chr3	47891259	47891356	NM_001330990_intron_21_0_chr3_47891260_f	0	+
chr3	47844702	47846815	NR_075079_intron_0_0_chr3_47844703_f	0	+
chr3	47846910	47852146	NR_075079_intron_1_0_chr3_47846911_f	0	+
chr3	47852201	47857452	NR_075079_intron_2_0_chr3_47852202_f	0	+
chr3	47844702	47846815	NM_138615_intron_0_0_chr3_47844703_f	0	+
chr3	47846910	47852146	NM_138615_intron_1_0_chr3_47846911_f	0	+
chr3	47852201	47859511	NM_138615_intron_2_0_chr3_47852202_f	0	+
chr3	47859607	47868836	NM_138615_intron_3_0_chr3_47859608_f	0	+
chr3	47868967	47870513	NM_138615_intron_4_0_chr3_47868968_f	0	+
chr3	47870624	47882366	NM_138615_intron_5_0_chr3_47870625_f	0	+
chr3	47882668	47883106	NM_138615_intron_6_0_chr3_47882669_f	0	+
chr3	47883227	47884595	NM_138615_intron_7_0_chr3_47883228_f	0	+
chr3	47884745	47887189	NM_138615_intron_8_0_chr3_47884746_f	0	+
chr3	47887342	47887654	NM_138615_intron_9_0_chr3_47887343_f	0	+
chr3	47888491	47888762	NM_138615_intron_10_0_chr3_47888492_f	0	+
chr3	47888838	47888921	NM_138615_intron_11_0_chr3_47888839_f	0	+
chr3	47889026	47889270	NM_138615_intron_12_0_chr3_47889027_f	0	+
chr3	47889446	47889669	NM_138615_intron_13_0_chr3_47889447_f	0	+
chr3	47889876	47889958	NM_138615_intron_14_0_chr3_47889877_f	0	+
chr3	47890040	47890113	NM_138615_intron_15_0_chr3_47890041_f	0	+
chr3	47890307	47890409	NM_138615_intron_16_0_chr3_47890308_f	0	+
chr3	47890569	47890681	NM_138615_intron_17_0_chr3_47890570_f	0	+
chr3	47890839	47890940	NM_138615_intron_18_0_chr3_47890840_f	0	+
chr3	47891044	47891119	NM_138615_intron_19_0_chr3_47891045_f	0	+
chr3	47891259	47891356	NM_138615_intron_20_0_chr3_47891260_f	0	+
chr3	47844702	47846815	NM_014966_intron_0_0_chr3_47844703_f	0	+
chr3	47846910	47852146	NM_014966_intron_1_0_chr3_47846911_f	0	+
chr3	47852201	47859511	NM_014966_intron_2_0_chr3_47852202_f	0	+
chr3	47859607	47860725	NM_014966_intron_3_0_chr3_47859608_f	0	+
chr3	47860754	47868836	NM_014966_intron_4_0_chr3_47860755_f	0	+
chr3	47868967	47870513	NM_014966_intron_5_0_chr3_47868968_f	0	+
chr3	47870624	47882366	NM_014966_intron_6_0_chr3_47870625_f	0	+
chr3	47882668	47883106	NM_014966_intron_7_0_chr3_47882669_f	0	+
chr3	47883227	47884595	NM_014966_intron_8_0_chr3_47883228_f	0	+
chr3	47884745	47887189	NM_014966_intron_9_0_chr3_47884746_f	0	+
chr3	47887342	47887654	NM_014966_intron_10_0_chr3_47887343_f	0	+
chr3	47888491	47888762	NM_014966_intron_11_0_chr3_47888492_f	0	+
chr3	47888838	47888921	NM_014966_intron_12_0_chr3_47888839_f	0	+
chr3	47889026	47889270	NM_014966_intron_13_0_chr3_47889027_f	0	+
chr3	47889446	47889669	NM_014966_intron_14_0_chr3_47889447_f	0	+
chr3	47889876	47889958	NM_014966_intron_15_0_chr3_47889877_f	0	+
chr3	47890040	47890113	NM_014966_intron_16_0_chr3_47890041_f	0	+
chr3	47890307	47890409	NM_014966_intron_17_0_chr3_47890308_f	0	+
chr3	47890569	47890681	NM_014966_intron_18_0_chr3_47890570_f	0	+
chr3	47890839	47890940	NM_014966_intron_19_0_chr3_47890840_f	0	+
chr3	47891044	47891119	NM_014966_intron_20_0_chr3_47891045_f	0	+
chr3	47891259	47891356	NM_014966_intron_21_0_chr3_47891260_f	0	+
chr3	48200575	48200833	NM_001789_intron_0_0_chr3_48200576_r	0	-
chr3	48200945	48205796	NM_001789_intron_1_0_chr3_48200946_r	0	-
chr3	48205927	48207125	NM_001789_intron_2_0_chr3_48205928_r	0	-
chr3	48207224	48207320	NM_001789_intron_3_0_chr3_48207225_r	0	-
chr3	48207383	48209335	NM_001789_intron_4_0_chr3_48207384_r	0	-
chr3	48209434	48215773	NM_001789_intron_5_0_chr3_48209435_r	0	-
chr3	48215947	48218860	NM_001789_intron_6_0_chr3_48215948_r	0	-
chr3	48218932	48219343	NM_001789_intron_7_0_chr3_48218933_r	0	-
chr3	48219478	48222210	NM_001789_intron_8_0_chr3_48219479_r	0	-
chr3	48222330	48224418	NM_001789_intron_9_0_chr3_48222331_r	0	-
chr3	48224520	48225289	NM_001789_intron_10_0_chr3_48224521_r	0	-
chr3	48225326	48226142	NM_001789_intron_11_0_chr3_48225327_r	0	-
chr3	48226185	48228192	NM_001789_intron_12_0_chr3_48226186_r	0	-
chr3	48228269	48229267	NM_001789_intron_13_0_chr3_48228270_r	0	-
chr3	48200575	48200833	NM_201567_intron_0_0_chr3_48200576_r	0	-
chr3	48200945	48205796	NM_201567_intron_1_0_chr3_48200946_r	0	-
chr3	48205927	48207125	NM_201567_intron_2_0_chr3_48205928_r	0	-
chr3	48207224	48207320	NM_201567_intron_3_0_chr3_48207225_r	0	-
chr3	48207383	48209335	NM_201567_intron_4_0_chr3_48207384_r	0	-
chr3	48209434	48215773	NM_201567_intron_5_0_chr3_48209435_r	0	-
chr3	48215947	48218860	NM_201567_intron_6_0_chr3_48215948_r	0	-
chr3	48218932	48219343	NM_201567_intron_7_0_chr3_48218933_r	0	-
chr3	48219478	48224418	NM_201567_intron_8_0_chr3_48219479_r	0	-
chr3	48224520	48225289	NM_201567_intron_9_0_chr3_48224521_r	0	-
chr3	48225326	48226142	NM_201567_intron_10_0_chr3_48225327_r	0	-
chr3	48226185	48228192	NM_201567_intron_11_0_chr3_48226186_r	0	-
chr3	48228269	48229267	NM_201567_intron_12_0_chr3_48228270_r	0	-
chr3	48336293	48336564	NM_001308426_intron_0_0_chr3_48336294_r	0	-
chr3	48336725	48337608	NM_001308426_intron_1_0_chr3_48336726_r	0	-
chr3	48337648	48338216	NM_001308426_intron_2_0_chr3_48337649_r	0	-
chr3	48338319	48339916	NM_001308426_intron_3_0_chr3_48338320_r	0	-
chr3	48340013	48342842	NM_001308426_intron_4_0_chr3_48340014_r	0	-
chr3	48265202	48265843	NM_004345_intron_0_0_chr3_48265203_f	0	+
chr3	48265951	48266092	NM_004345_intron_1_0_chr3_48265952_f	0	+
chr3	48266164	48266782	NM_004345_intron_2_0_chr3_48266165_f	0	+
chr3	48336293	48336564	NM_005793_intron_0_0_chr3_48336294_r	0	-
chr3	48336725	48337608	NM_005793_intron_1_0_chr3_48336726_r	0	-
chr3	48337648	48338216	NM_005793_intron_2_0_chr3_48337649_r	0	-
chr3	48338319	48339916	NM_005793_intron_3_0_chr3_48338320_r	0	-
chr3	48340013	48342785	NM_005793_intron_4_0_chr3_48340014_r	0	-
chr3	48336293	48338216	NM_001308435_intron_0_0_chr3_48336294_r	0	-
chr3	48338319	48339916	NM_001308435_intron_1_0_chr3_48338320_r	0	-
chr3	48340013	48342842	NM_001308435_intron_2_0_chr3_48340014_r	0	-
chr3	48282704	48289114	NM_016089_intron_0_0_chr3_48282705_f	0	+
chr3	48289167	48302302	NM_016089_intron_1_0_chr3_48289168_f	0	+
chr3	48302429	48309404	NM_016089_intron_2_0_chr3_48302430_f	0	+
chr3	48336293	48336564	NM_001308434_intron_0_0_chr3_48336294_r	0	-
chr3	48336725	48337608	NM_001308434_intron_1_0_chr3_48336726_r	0	-
chr3	48337648	48338216	NM_001308434_intron_2_0_chr3_48337649_r	0	-
chr3	48338319	48342842	NM_001308434_intron_3_0_chr3_48338320_r	0	-
chr3	48336293	48336564	NM_001308433_intron_0_0_chr3_48336294_r	0	-
chr3	48336725	48338216	NM_001308433_intron_1_0_chr3_48336726_r	0	-
chr3	48338319	48339916	NM_001308433_intron_2_0_chr3_48338320_r	0	-
chr3	48340013	48342768	NM_001308433_intron_3_0_chr3_48340014_r	0	-
chr3	48336293	48336564	NM_001308431_intron_0_0_chr3_48336294_r	0	-
chr3	48336725	48338216	NM_001308431_intron_1_0_chr3_48336726_r	0	-
chr3	48338319	48339916	NM_001308431_intron_2_0_chr3_48338320_r	0	-
chr3	48340013	48342842	NM_001308431_intron_3_0_chr3_48340014_r	0	-
chr3	48336293	48336564	NM_001308430_intron_0_0_chr3_48336294_r	0	-
chr3	48336725	48338216	NM_001308430_intron_1_0_chr3_48336726_r	0	-
chr3	48338319	48339916	NM_001308430_intron_2_0_chr3_48338320_r	0	-
chr3	48340013	48342785	NM_001308430_intron_3_0_chr3_48340014_r	0	-
chr3	48336293	48336564	NM_001308428_intron_0_0_chr3_48336294_r	0	-
chr3	48336725	48337608	NM_001308428_intron_1_0_chr3_48336726_r	0	-
chr3	48337648	48338216	NM_001308428_intron_2_0_chr3_48337649_r	0	-
chr3	48338319	48339916	NM_001308428_intron_3_0_chr3_48338320_r	0	-
chr3	48340013	48342768	NM_001308428_intron_4_0_chr3_48340014_r	0	-
chr3	48336293	48336564	NM_001308427_intron_0_0_chr3_48336294_r	0	-
chr3	48336725	48337608	NM_001308427_intron_1_0_chr3_48336726_r	0	-
chr3	48337648	48338216	NM_001308427_intron_2_0_chr3_48337649_r	0	-
chr3	48338319	48339916	NM_001308427_intron_3_0_chr3_48338320_r	0	-
chr3	48340013	48342759	NM_001308427_intron_4_0_chr3_48340014_r	0	-
chr3	48445997	48447130	NM_002673_intron_0_0_chr3_48445998_r	0	-
chr3	48447205	48448229	NM_002673_intron_1_0_chr3_48447206_r	0	-
chr3	48448305	48448433	NM_002673_intron_2_0_chr3_48448306_r	0	-
chr3	48448498	48450736	NM_002673_intron_3_0_chr3_48448499_r	0	-
chr3	48450884	48450978	NM_002673_intron_4_0_chr3_48450885_r	0	-
chr3	48451139	48451313	NM_002673_intron_5_0_chr3_48451140_r	0	-
chr3	48451486	48451704	NM_002673_intron_6_0_chr3_48451487_r	0	-
chr3	48451789	48451863	NM_002673_intron_7_0_chr3_48451790_r	0	-
chr3	48451967	48452276	NM_002673_intron_8_0_chr3_48451968_r	0	-
chr3	48452445	48453271	NM_002673_intron_9_0_chr3_48452446_r	0	-
chr3	48453418	48453646	NM_002673_intron_10_0_chr3_48453419_r	0	-
chr3	48453713	48453850	NM_002673_intron_11_0_chr3_48453714_r	0	-
chr3	48454029	48454150	NM_002673_intron_12_0_chr3_48454030_r	0	-
chr3	48454368	48454477	NM_002673_intron_13_0_chr3_48454369_r	0	-
chr3	48454578	48455078	NM_002673_intron_14_0_chr3_48454579_r	0	-
chr3	48455227	48455303	NM_002673_intron_15_0_chr3_48455228_r	0	-
chr3	48455480	48456207	NM_002673_intron_16_0_chr3_48455481_r	0	-
chr3	48456450	48456584	NM_002673_intron_17_0_chr3_48456451_r	0	-
chr3	48456756	48456991	NM_002673_intron_18_0_chr3_48456757_r	0	-
chr3	48457168	48457439	NM_002673_intron_19_0_chr3_48457169_r	0	-
chr3	48457576	48457754	NM_002673_intron_20_0_chr3_48457577_r	0	-
chr3	48457860	48459319	NM_002673_intron_21_0_chr3_48457861_r	0	-
chr3	48459471	48459599	NM_002673_intron_22_0_chr3_48459472_r	0	-
chr3	48459772	48459857	NM_002673_intron_23_0_chr3_48459773_r	0	-
chr3	48459951	48460325	NM_002673_intron_24_0_chr3_48459952_r	0	-
chr3	48460448	48460652	NM_002673_intron_25_0_chr3_48460449_r	0	-
chr3	48460775	48460985	NM_002673_intron_26_0_chr3_48460776_r	0	-
chr3	48461666	48462073	NM_002673_intron_27_0_chr3_48461667_r	0	-
chr3	48462182	48462256	NM_002673_intron_28_0_chr3_48462183_r	0	-
chr3	48462365	48462636	NM_002673_intron_29_0_chr3_48462366_r	0	-
chr3	48462793	48463082	NM_002673_intron_30_0_chr3_48462794_r	0	-
chr3	48463215	48463513	NM_002673_intron_31_0_chr3_48463216_r	0	-
chr3	48463614	48463739	NM_002673_intron_32_0_chr3_48463615_r	0	-
chr3	48463868	48464173	NM_002673_intron_33_0_chr3_48463869_r	0	-
chr3	48464356	48464913	NM_002673_intron_34_0_chr3_48464357_r	0	-
chr3	48466026	48466689	NM_002673_intron_35_0_chr3_48466027_r	0	-
chr3	48466742	48470661	NM_002673_intron_36_0_chr3_48466743_r	0	-
chr3	48413810	48414797	NM_001159929_intron_0_0_chr3_48413811_f	0	+
chr3	48414835	48415037	NM_001159929_intron_1_0_chr3_48414836_f	0	+
chr3	48415195	48416843	NM_001159929_intron_2_0_chr3_48415196_f	0	+
chr3	48416962	48419806	NM_001159929_intron_3_0_chr3_48416963_f	0	+
chr3	48420016	48420889	NM_001159929_intron_4_0_chr3_48420017_f	0	+
chr3	48421048	48422191	NM_001159929_intron_5_0_chr3_48421049_f	0	+
chr3	48422402	48423189	NM_001159929_intron_6_0_chr3_48422403_f	0	+
chr3	48423368	48423444	NM_001159929_intron_7_0_chr3_48423369_f	0	+
chr3	48423575	48436024	NM_001159929_intron_8_0_chr3_48423576_f	0	+
chr3	48481722	48481812	NM_001329417_intron_0_0_chr3_48481723_f	0	+
chr3	48481868	48481950	NM_001329417_intron_1_0_chr3_48481869_f	0	+
chr3	48482038	48485261	NM_001329417_intron_2_0_chr3_48482039_f	0	+
chr3	48445997	48447130	NM_001130082_intron_0_0_chr3_48445998_r	0	-
chr3	48447205	48448229	NM_001130082_intron_1_0_chr3_48447206_r	0	-
chr3	48448305	48448433	NM_001130082_intron_2_0_chr3_48448306_r	0	-
chr3	48448498	48450736	NM_001130082_intron_3_0_chr3_48448499_r	0	-
chr3	48450884	48450978	NM_001130082_intron_4_0_chr3_48450885_r	0	-
chr3	48451139	48451313	NM_001130082_intron_5_0_chr3_48451140_r	0	-
chr3	48451486	48451704	NM_001130082_intron_6_0_chr3_48451487_r	0	-
chr3	48451789	48451863	NM_001130082_intron_7_0_chr3_48451790_r	0	-
chr3	48451967	48452276	NM_001130082_intron_8_0_chr3_48451968_r	0	-
chr3	48452445	48453271	NM_001130082_intron_9_0_chr3_48452446_r	0	-
chr3	48453418	48453646	NM_001130082_intron_10_0_chr3_48453419_r	0	-
chr3	48453713	48453850	NM_001130082_intron_11_0_chr3_48453714_r	0	-
chr3	48454029	48454150	NM_001130082_intron_12_0_chr3_48454030_r	0	-
chr3	48454368	48454477	NM_001130082_intron_13_0_chr3_48454369_r	0	-
chr3	48454578	48455078	NM_001130082_intron_14_0_chr3_48454579_r	0	-
chr3	48455227	48455303	NM_001130082_intron_15_0_chr3_48455228_r	0	-
chr3	48455480	48456207	NM_001130082_intron_16_0_chr3_48455481_r	0	-
chr3	48456450	48456584	NM_001130082_intron_17_0_chr3_48456451_r	0	-
chr3	48456756	48456991	NM_001130082_intron_18_0_chr3_48456757_r	0	-
chr3	48457168	48457439	NM_001130082_intron_19_0_chr3_48457169_r	0	-
chr3	48457576	48457754	NM_001130082_intron_20_0_chr3_48457577_r	0	-
chr3	48457860	48459319	NM_001130082_intron_21_0_chr3_48457861_r	0	-
chr3	48459471	48459599	NM_001130082_intron_22_0_chr3_48459472_r	0	-
chr3	48459772	48459857	NM_001130082_intron_23_0_chr3_48459773_r	0	-
chr3	48459951	48460325	NM_001130082_intron_24_0_chr3_48459952_r	0	-
chr3	48460448	48460652	NM_001130082_intron_25_0_chr3_48460449_r	0	-
chr3	48460775	48460985	NM_001130082_intron_26_0_chr3_48460776_r	0	-
chr3	48461666	48462073	NM_001130082_intron_27_0_chr3_48461667_r	0	-
chr3	48462182	48462256	NM_001130082_intron_28_0_chr3_48462183_r	0	-
chr3	48462365	48462636	NM_001130082_intron_29_0_chr3_48462366_r	0	-
chr3	48462793	48463082	NM_001130082_intron_30_0_chr3_48462794_r	0	-
chr3	48463215	48463513	NM_001130082_intron_31_0_chr3_48463216_r	0	-
chr3	48463614	48463739	NM_001130082_intron_32_0_chr3_48463615_r	0	-
chr3	48463868	48464173	NM_001130082_intron_33_0_chr3_48463869_r	0	-
chr3	48464356	48464913	NM_001130082_intron_34_0_chr3_48464357_r	0	-
chr3	48466026	48466689	NM_001130082_intron_35_0_chr3_48466027_r	0	-
chr3	48466742	48471416	NM_001130082_intron_36_0_chr3_48466743_r	0	-
chr3	48413810	48414173	NM_207102_intron_0_0_chr3_48413811_f	0	+
chr3	48414347	48414797	NM_207102_intron_1_0_chr3_48414348_f	0	+
chr3	48414835	48415037	NM_207102_intron_2_0_chr3_48414836_f	0	+
chr3	48415195	48416843	NM_207102_intron_3_0_chr3_48415196_f	0	+
chr3	48416962	48419806	NM_207102_intron_4_0_chr3_48416963_f	0	+
chr3	48420016	48420889	NM_207102_intron_5_0_chr3_48420017_f	0	+
chr3	48421048	48422191	NM_207102_intron_6_0_chr3_48421049_f	0	+
chr3	48422402	48423189	NM_207102_intron_7_0_chr3_48422403_f	0	+
chr3	48423368	48423444	NM_207102_intron_8_0_chr3_48423369_f	0	+
chr3	48423575	48436024	NM_207102_intron_9_0_chr3_48423576_f	0	+
chr3	48481722	48481812	NM_015933_intron_0_0_chr3_48481723_f	0	+
chr3	48481868	48481950	NM_015933_intron_1_0_chr3_48481869_f	0	+
chr3	48482038	48485255	NM_015933_intron_2_0_chr3_48482039_f	0	+
chr3	48481722	48481812	NR_137639_intron_0_0_chr3_48481723_f	0	+
chr3	48481868	48481954	NR_137639_intron_1_0_chr3_48481869_f	0	+
chr3	48482038	48485255	NR_137639_intron_2_0_chr3_48482039_f	0	+
chr3	48413810	48414146	NM_001159927_intron_0_0_chr3_48413811_f	0	+
chr3	48414347	48414797	NM_001159927_intron_1_0_chr3_48414348_f	0	+
chr3	48414835	48415037	NM_001159927_intron_2_0_chr3_48414836_f	0	+
chr3	48415195	48416843	NM_001159927_intron_3_0_chr3_48415196_f	0	+
chr3	48416962	48420889	NM_001159927_intron_4_0_chr3_48416963_f	0	+
chr3	48421048	48422191	NM_001159927_intron_5_0_chr3_48421049_f	0	+
chr3	48422402	48423189	NM_001159927_intron_6_0_chr3_48422403_f	0	+
chr3	48423368	48423444	NM_001159927_intron_7_0_chr3_48423369_f	0	+
chr3	48423575	48436024	NM_001159927_intron_8_0_chr3_48423576_f	0	+
chr3	48474576	48475116	NM_001256964_intron_0_0_chr3_48474577_r	0	-
chr3	48475281	48476226	NM_001256964_intron_1_0_chr3_48475282_r	0	-
chr3	48476546	48481397	NM_001256964_intron_2_0_chr3_48476547_r	0	-
chr3	48474576	48475116	NM_001256969_intron_0_0_chr3_48474577_r	0	-
chr3	48475281	48476226	NM_001256969_intron_1_0_chr3_48475282_r	0	-
chr3	48476420	48481505	NM_001256969_intron_2_0_chr3_48476421_r	0	-
chr3	48474576	48475116	NM_001256968_intron_0_0_chr3_48474577_r	0	-
chr3	48475281	48476226	NM_001256968_intron_1_0_chr3_48475282_r	0	-
chr3	48476425	48481505	NM_001256968_intron_2_0_chr3_48476426_r	0	-
chr3	48474576	48475116	NM_001256967_intron_0_0_chr3_48474577_r	0	-
chr3	48475281	48476226	NM_001256967_intron_1_0_chr3_48475282_r	0	-
chr3	48476420	48481397	NM_001256967_intron_2_0_chr3_48476421_r	0	-
chr3	48474576	48475116	NM_001256966_intron_0_0_chr3_48474577_r	0	-
chr3	48475281	48476226	NM_001256966_intron_1_0_chr3_48475282_r	0	-
chr3	48476425	48481397	NM_001256966_intron_2_0_chr3_48476426_r	0	-
chr3	48474576	48475116	NM_001256965_intron_0_0_chr3_48474577_r	0	-
chr3	48475386	48476226	NM_001256965_intron_1_0_chr3_48475387_r	0	-
chr3	48476425	48481397	NM_001256965_intron_2_0_chr3_48476426_r	0	-
chr3	48474576	48475116	NM_024661_intron_0_0_chr3_48474577_r	0	-
chr3	48475281	48476226	NM_024661_intron_1_0_chr3_48475282_r	0	-
chr3	48476546	48481505	NM_024661_intron_2_0_chr3_48476547_r	0	-
chr3	48557239	48559418	NM_004567_intron_0_0_chr3_48557240_r	0	-
chr3	48559483	48560969	NM_004567_intron_1_0_chr3_48559484_r	0	-
chr3	48561032	48561133	NM_004567_intron_2_0_chr3_48561033_r	0	-
chr3	48561263	48562997	NM_004567_intron_3_0_chr3_48561264_r	0	-
chr3	48563102	48572944	NM_004567_intron_4_0_chr3_48563103_r	0	-
chr3	48573091	48573688	NM_004567_intron_5_0_chr3_48573092_r	0	-
chr3	48573896	48575930	NM_004567_intron_6_0_chr3_48573897_r	0	-
chr3	48576052	48576686	NM_004567_intron_7_0_chr3_48576053_r	0	-
chr3	48576743	48577129	NM_004567_intron_8_0_chr3_48576744_r	0	-
chr3	48577204	48581012	NM_004567_intron_9_0_chr3_48577205_r	0	-
chr3	48581079	48587296	NM_004567_intron_10_0_chr3_48581080_r	0	-
chr3	48587393	48587550	NM_004567_intron_11_0_chr3_48587394_r	0	-
chr3	48587667	48594113	NM_004567_intron_12_0_chr3_48587668_r	0	-
chr3	48507568	48508066	NM_007248_intron_0_0_chr3_48507569_f	0	+
chr3	48510585	48510759	NM_001272067_intron_0_0_chr3_48510586_r	0	-
chr3	48510972	48511126	NM_001272067_intron_1_0_chr3_48510973_r	0	-
chr3	48511242	48520585	NM_001272067_intron_2_0_chr3_48511243_r	0	-
chr3	48520666	48538569	NM_001272067_intron_3_0_chr3_48520667_r	0	-
chr3	48538726	48541855	NM_001272067_intron_4_0_chr3_48538727_r	0	-
chr3	48510585	48510759	NM_001272066_intron_0_0_chr3_48510586_r	0	-
chr3	48510972	48511126	NM_001272066_intron_1_0_chr3_48510973_r	0	-
chr3	48511242	48520585	NM_001272066_intron_2_0_chr3_48511243_r	0	-
chr3	48520666	48538569	NM_001272066_intron_3_0_chr3_48520667_r	0	-
chr3	48538726	48542062	NM_001272066_intron_4_0_chr3_48538727_r	0	-
chr3	48507708	48508028	NM_033629_intron_0_0_chr3_48507709_f	0	+
chr3	48557239	48559418	NM_001317137_intron_0_0_chr3_48557240_r	0	-
chr3	48559483	48560969	NM_001317137_intron_1_0_chr3_48559484_r	0	-
chr3	48561032	48561133	NM_001317137_intron_2_0_chr3_48561033_r	0	-
chr3	48561263	48572944	NM_001317137_intron_3_0_chr3_48561264_r	0	-
chr3	48573091	48573688	NM_001317137_intron_4_0_chr3_48573092_r	0	-
chr3	48573896	48575930	NM_001317137_intron_5_0_chr3_48573897_r	0	-
chr3	48576052	48576686	NM_001317137_intron_6_0_chr3_48576053_r	0	-
chr3	48576743	48577129	NM_001317137_intron_7_0_chr3_48576744_r	0	-
chr3	48577204	48581012	NM_001317137_intron_8_0_chr3_48577205_r	0	-
chr3	48581079	48587296	NM_001317137_intron_9_0_chr3_48581080_r	0	-
chr3	48587393	48587550	NM_001317137_intron_10_0_chr3_48587394_r	0	-
chr3	48587667	48594113	NM_001317137_intron_11_0_chr3_48587668_r	0	-
chr3	48557239	48559418	NM_001317136_intron_0_0_chr3_48557240_r	0	-
chr3	48559483	48560969	NM_001317136_intron_1_0_chr3_48559484_r	0	-
chr3	48561032	48561133	NM_001317136_intron_2_0_chr3_48561033_r	0	-
chr3	48561263	48562997	NM_001317136_intron_3_0_chr3_48561264_r	0	-
chr3	48563102	48572944	NM_001317136_intron_4_0_chr3_48563103_r	0	-
chr3	48573091	48573688	NM_001317136_intron_5_0_chr3_48573092_r	0	-
chr3	48573896	48575930	NM_001317136_intron_6_0_chr3_48573897_r	0	-
chr3	48576052	48576686	NM_001317136_intron_7_0_chr3_48576053_r	0	-
chr3	48576743	48577129	NM_001317136_intron_8_0_chr3_48576744_r	0	-
chr3	48577204	48581012	NM_001317136_intron_9_0_chr3_48577205_r	0	-
chr3	48581079	48587296	NM_001317136_intron_10_0_chr3_48581080_r	0	-
chr3	48587393	48587550	NM_001317136_intron_11_0_chr3_48587394_r	0	-
chr3	48587667	48598484	NM_001317136_intron_12_0_chr3_48587668_r	0	-
chr3	48557239	48559418	NM_001317134_intron_0_0_chr3_48557240_r	0	-
chr3	48559483	48560969	NM_001317134_intron_1_0_chr3_48559484_r	0	-
chr3	48561032	48561133	NM_001317134_intron_2_0_chr3_48561033_r	0	-
chr3	48561263	48562997	NM_001317134_intron_3_0_chr3_48561264_r	0	-
chr3	48563102	48572944	NM_001317134_intron_4_0_chr3_48563103_r	0	-
chr3	48573091	48573688	NM_001317134_intron_5_0_chr3_48573092_r	0	-
chr3	48573896	48575930	NM_001317134_intron_6_0_chr3_48573897_r	0	-
chr3	48576052	48576686	NM_001317134_intron_7_0_chr3_48576053_r	0	-
chr3	48576743	48577129	NM_001317134_intron_8_0_chr3_48576744_r	0	-
chr3	48577204	48581012	NM_001317134_intron_9_0_chr3_48577205_r	0	-
chr3	48581079	48587296	NM_001317134_intron_10_0_chr3_48581080_r	0	-
chr3	48587393	48587550	NM_001317134_intron_11_0_chr3_48587394_r	0	-
chr3	48587667	48593518	NM_001317134_intron_12_0_chr3_48587668_r	0	-
chr3	48593666	48594113	NM_001317134_intron_13_0_chr3_48593667_r	0	-
chr3	48557239	48559418	NM_001317135_intron_0_0_chr3_48557240_r	0	-
chr3	48559483	48560969	NM_001317135_intron_1_0_chr3_48559484_r	0	-
chr3	48561032	48561133	NM_001317135_intron_2_0_chr3_48561033_r	0	-
chr3	48561263	48562997	NM_001317135_intron_3_0_chr3_48561264_r	0	-
chr3	48563102	48572965	NM_001317135_intron_4_0_chr3_48563103_r	0	-
chr3	48573091	48573688	NM_001317135_intron_5_0_chr3_48573092_r	0	-
chr3	48573896	48575930	NM_001317135_intron_6_0_chr3_48573897_r	0	-
chr3	48576052	48576686	NM_001317135_intron_7_0_chr3_48576053_r	0	-
chr3	48576743	48577129	NM_001317135_intron_8_0_chr3_48576744_r	0	-
chr3	48577204	48581012	NM_001317135_intron_9_0_chr3_48577205_r	0	-
chr3	48581079	48587296	NM_001317135_intron_10_0_chr3_48581080_r	0	-
chr3	48587393	48587550	NM_001317135_intron_11_0_chr3_48587394_r	0	-
chr3	48587667	48594113	NM_001317135_intron_12_0_chr3_48587668_r	0	-
chr3	48557239	48559418	NM_001317138_intron_0_0_chr3_48557240_r	0	-
chr3	48559483	48560969	NM_001317138_intron_1_0_chr3_48559484_r	0	-
chr3	48561032	48561133	NM_001317138_intron_2_0_chr3_48561033_r	0	-
chr3	48561263	48562997	NM_001317138_intron_3_0_chr3_48561264_r	0	-
chr3	48563102	48572944	NM_001317138_intron_4_0_chr3_48563103_r	0	-
chr3	48573091	48573688	NM_001317138_intron_5_0_chr3_48573092_r	0	-
chr3	48573896	48575930	NM_001317138_intron_6_0_chr3_48573897_r	0	-
chr3	48576052	48576686	NM_001317138_intron_7_0_chr3_48576053_r	0	-
chr3	48576743	48577129	NM_001317138_intron_8_0_chr3_48576744_r	0	-
chr3	48577204	48581012	NM_001317138_intron_9_0_chr3_48577205_r	0	-
chr3	48581079	48585964	NM_001317138_intron_10_0_chr3_48581080_r	0	-
chr3	48586092	48587296	NM_001317138_intron_11_0_chr3_48586093_r	0	-
chr3	48587393	48587550	NM_001317138_intron_12_0_chr3_48587394_r	0	-
chr3	48587667	48594113	NM_001317138_intron_13_0_chr3_48587668_r	0	-
chr3	48510585	48510759	NM_016479_intron_0_0_chr3_48510586_r	0	-
chr3	48510972	48511126	NM_016479_intron_1_0_chr3_48510973_r	0	-
chr3	48511242	48520585	NM_016479_intron_2_0_chr3_48511243_r	0	-
chr3	48520666	48538569	NM_016479_intron_3_0_chr3_48520667_r	0	-
chr3	48538726	48541451	NM_016479_intron_4_0_chr3_48538727_r	0	-
chr3	48510972	48511126	NM_001272083_intron_0_0_chr3_48510973_r	0	-
chr3	48511242	48514418	NM_001272083_intron_1_0_chr3_48511243_r	0	-
chr3	48510585	48510759	NM_001272082_intron_0_0_chr3_48510586_r	0	-
chr3	48510972	48511126	NM_001272082_intron_1_0_chr3_48510973_r	0	-
chr3	48511242	48514418	NM_001272082_intron_2_0_chr3_48511243_r	0	-
chr3	48600569	48601135	NM_033199_intron_0_0_chr3_48600570_r	0	-
chr3	48510585	48510759	NM_001272068_intron_0_0_chr3_48510586_r	0	-
chr3	48510972	48511126	NM_001272068_intron_1_0_chr3_48510973_r	0	-
chr3	48511242	48520585	NM_001272068_intron_2_0_chr3_48511243_r	0	-
chr3	48520666	48538569	NM_001272068_intron_3_0_chr3_48520667_r	0	-
chr3	48538726	48540527	NM_001272068_intron_4_0_chr3_48538727_r	0	-
chr3	48540626	48541153	NM_001272068_intron_5_0_chr3_48540627_r	0	-
chr3	48510585	48510759	NM_001272065_intron_0_0_chr3_48510586_r	0	-
chr3	48510972	48511126	NM_001272065_intron_1_0_chr3_48510973_r	0	-
chr3	48511242	48520585	NM_001272065_intron_2_0_chr3_48511243_r	0	-
chr3	48520666	48538590	NM_001272065_intron_3_0_chr3_48520667_r	0	-
chr3	48538726	48541451	NM_001272065_intron_4_0_chr3_48538727_r	0	-
chr3	48663433	48663650	NM_001281733_intron_0_0_chr3_48663434_r	0	-
chr3	48663787	48664063	NM_001281733_intron_1_0_chr3_48663788_r	0	-
chr3	48664118	48664308	NM_001281733_intron_2_0_chr3_48664119_r	0	-
chr3	48664485	48665378	NM_001281733_intron_3_0_chr3_48664486_r	0	-
chr3	48665471	48665866	NM_001281733_intron_4_0_chr3_48665472_r	0	-
chr3	48665974	48666054	NM_001281733_intron_5_0_chr3_48665975_r	0	-
chr3	48666147	48667074	NM_001281733_intron_6_0_chr3_48666148_r	0	-
chr3	48667144	48667304	NM_001281733_intron_7_0_chr3_48667145_r	0	-
chr3	48667411	48667494	NM_001281733_intron_8_0_chr3_48667412_r	0	-
chr3	48667590	48667870	NM_001281733_intron_9_0_chr3_48667591_r	0	-
chr3	48667948	48668039	NM_001281733_intron_10_0_chr3_48667949_r	0	-
chr3	48668153	48668425	NM_001281733_intron_11_0_chr3_48668154_r	0	-
chr3	48668573	48668656	NM_001281733_intron_12_0_chr3_48668574_r	0	-
chr3	48668739	48669081	NM_001281733_intron_13_0_chr3_48668740_r	0	-
chr3	48669230	48670406	NM_001281733_intron_14_0_chr3_48669231_r	0	-
chr3	48670517	48670683	NM_001281733_intron_15_0_chr3_48670518_r	0	-
chr3	48670823	48670909	NM_001281733_intron_16_0_chr3_48670824_r	0	-
chr3	48671068	48672803	NM_001281733_intron_17_0_chr3_48671069_r	0	-
chr3	48731673	48732126	NR_027438_intron_0_0_chr3_48731674_r	0	-
chr3	48732257	48732522	NR_027438_intron_1_0_chr3_48732258_r	0	-
chr3	48732851	48754589	NR_027438_intron_2_0_chr3_48732852_r	0	-
chr3	48731673	48732126	NR_027437_intron_0_0_chr3_48731674_r	0	-
chr3	48732257	48732522	NR_027437_intron_1_0_chr3_48732258_r	0	-
chr3	48732854	48754589	NR_027437_intron_2_0_chr3_48732855_r	0	-
chr3	48663433	48663650	NM_022911_intron_0_0_chr3_48663434_r	0	-
chr3	48663787	48664063	NM_022911_intron_1_0_chr3_48663788_r	0	-
chr3	48664118	48664308	NM_022911_intron_2_0_chr3_48664119_r	0	-
chr3	48664488	48665378	NM_022911_intron_3_0_chr3_48664489_r	0	-
chr3	48665471	48665866	NM_022911_intron_4_0_chr3_48665472_r	0	-
chr3	48665974	48666054	NM_022911_intron_5_0_chr3_48665975_r	0	-
chr3	48666147	48667074	NM_022911_intron_6_0_chr3_48666148_r	0	-
chr3	48667144	48667304	NM_022911_intron_7_0_chr3_48667145_r	0	-
chr3	48667411	48667494	NM_022911_intron_8_0_chr3_48667412_r	0	-
chr3	48667590	48667870	NM_022911_intron_9_0_chr3_48667591_r	0	-
chr3	48667948	48668039	NM_022911_intron_10_0_chr3_48667949_r	0	-
chr3	48668153	48668425	NM_022911_intron_11_0_chr3_48668154_r	0	-
chr3	48668573	48668656	NM_022911_intron_12_0_chr3_48668574_r	0	-
chr3	48668739	48669081	NM_022911_intron_13_0_chr3_48668740_r	0	-
chr3	48669234	48669312	NM_022911_intron_14_0_chr3_48669235_r	0	-
chr3	48669477	48669677	NM_022911_intron_15_0_chr3_48669478_r	0	-
chr3	48669829	48670406	NM_022911_intron_16_0_chr3_48669830_r	0	-
chr3	48670517	48670683	NM_022911_intron_17_0_chr3_48670518_r	0	-
chr3	48670823	48670909	NM_022911_intron_18_0_chr3_48670824_r	0	-
chr3	48671068	48672803	NM_022911_intron_19_0_chr3_48671069_r	0	-
chr3	48731673	48731891	NM_001146179_intron_0_0_chr3_48731674_r	0	-
chr3	48731958	48732522	NM_001146179_intron_1_0_chr3_48731959_r	0	-
chr3	48732851	48754589	NM_001146179_intron_2_0_chr3_48732852_r	0	-
chr3	48731673	48731891	NM_001146178_intron_0_0_chr3_48731674_r	0	-
chr3	48731958	48732522	NM_001146178_intron_1_0_chr3_48731959_r	0	-
chr3	48732854	48754589	NM_001146178_intron_2_0_chr3_48732855_r	0	-
chr3	48712180	48715996	NM_016453_intron_0_0_chr3_48712181_r	0	-
chr3	48716169	48716309	NM_016453_intron_1_0_chr3_48716170_r	0	-
chr3	48716402	48716487	NM_016453_intron_2_0_chr3_48716403_r	0	-
chr3	48716616	48716809	NM_016453_intron_3_0_chr3_48716617_r	0	-
chr3	48716890	48717007	NM_016453_intron_4_0_chr3_48716891_r	0	-
chr3	48717146	48717233	NM_016453_intron_5_0_chr3_48717147_r	0	-
chr3	48717320	48717491	NM_016453_intron_6_0_chr3_48717321_r	0	-
chr3	48717662	48718719	NM_016453_intron_7_0_chr3_48717663_r	0	-
chr3	48719213	48719477	NM_016453_intron_8_0_chr3_48719214_r	0	-
chr3	48719589	48719780	NM_016453_intron_9_0_chr3_48719590_r	0	-
chr3	48719985	48720335	NM_016453_intron_10_0_chr3_48719986_r	0	-
chr3	48720445	48723069	NM_016453_intron_11_0_chr3_48720446_r	0	-
chr3	48712180	48715996	NM_184231_intron_0_0_chr3_48712181_r	0	-
chr3	48716169	48716309	NM_184231_intron_1_0_chr3_48716170_r	0	-
chr3	48716402	48716487	NM_184231_intron_2_0_chr3_48716403_r	0	-
chr3	48716616	48716809	NM_184231_intron_3_0_chr3_48716617_r	0	-
chr3	48716890	48717007	NM_184231_intron_4_0_chr3_48716891_r	0	-
chr3	48717146	48717233	NM_184231_intron_5_0_chr3_48717147_r	0	-
chr3	48717320	48717491	NM_184231_intron_6_0_chr3_48717321_r	0	-
chr3	48717662	48718719	NM_184231_intron_7_0_chr3_48717663_r	0	-
chr3	48719213	48719477	NM_184231_intron_8_0_chr3_48719214_r	0	-
chr3	48719568	48719780	NM_184231_intron_9_0_chr3_48719569_r	0	-
chr3	48719985	48720335	NM_184231_intron_10_0_chr3_48719986_r	0	-
chr3	48720445	48723069	NM_184231_intron_11_0_chr3_48720446_r	0	-
chr3	48663433	48663650	NM_134263_intron_0_0_chr3_48663434_r	0	-
chr3	48663787	48664063	NM_134263_intron_1_0_chr3_48663788_r	0	-
chr3	48664118	48664308	NM_134263_intron_2_0_chr3_48664119_r	0	-
chr3	48664485	48665378	NM_134263_intron_3_0_chr3_48664486_r	0	-
chr3	48665471	48665866	NM_134263_intron_4_0_chr3_48665472_r	0	-
chr3	48665974	48666054	NM_134263_intron_5_0_chr3_48665975_r	0	-
chr3	48666147	48667074	NM_134263_intron_6_0_chr3_48666148_r	0	-
chr3	48667144	48667304	NM_134263_intron_7_0_chr3_48667145_r	0	-
chr3	48667411	48667494	NM_134263_intron_8_0_chr3_48667412_r	0	-
chr3	48667590	48667870	NM_134263_intron_9_0_chr3_48667591_r	0	-
chr3	48667948	48668039	NM_134263_intron_10_0_chr3_48667949_r	0	-
chr3	48668153	48668425	NM_134263_intron_11_0_chr3_48668154_r	0	-
chr3	48668573	48668656	NM_134263_intron_12_0_chr3_48668574_r	0	-
chr3	48668739	48669081	NM_134263_intron_13_0_chr3_48668740_r	0	-
chr3	48669234	48669312	NM_134263_intron_14_0_chr3_48669235_r	0	-
chr3	48669477	48669677	NM_134263_intron_15_0_chr3_48669478_r	0	-
chr3	48669829	48670406	NM_134263_intron_16_0_chr3_48669830_r	0	-
chr3	48670517	48670683	NM_134263_intron_17_0_chr3_48670518_r	0	-
chr3	48670823	48670909	NM_134263_intron_18_0_chr3_48670824_r	0	-
chr3	48671068	48672803	NM_134263_intron_19_0_chr3_48671069_r	0	-
chr3	48663433	48663650	NM_001281732_intron_0_0_chr3_48663434_r	0	-
chr3	48663787	48664063	NM_001281732_intron_1_0_chr3_48663788_r	0	-
chr3	48664118	48664308	NM_001281732_intron_2_0_chr3_48664119_r	0	-
chr3	48664488	48665378	NM_001281732_intron_3_0_chr3_48664489_r	0	-
chr3	48665471	48665866	NM_001281732_intron_4_0_chr3_48665472_r	0	-
chr3	48665974	48666054	NM_001281732_intron_5_0_chr3_48665975_r	0	-
chr3	48666147	48667074	NM_001281732_intron_6_0_chr3_48666148_r	0	-
chr3	48667144	48667304	NM_001281732_intron_7_0_chr3_48667145_r	0	-
chr3	48667411	48667494	NM_001281732_intron_8_0_chr3_48667412_r	0	-
chr3	48667590	48667870	NM_001281732_intron_9_0_chr3_48667591_r	0	-
chr3	48667948	48668039	NM_001281732_intron_10_0_chr3_48667949_r	0	-
chr3	48668153	48668425	NM_001281732_intron_11_0_chr3_48668154_r	0	-
chr3	48668573	48668656	NM_001281732_intron_12_0_chr3_48668574_r	0	-
chr3	48668739	48669081	NM_001281732_intron_13_0_chr3_48668740_r	0	-
chr3	48669230	48669312	NM_001281732_intron_14_0_chr3_48669231_r	0	-
chr3	48669525	48670406	NM_001281732_intron_15_0_chr3_48669526_r	0	-
chr3	48670517	48670683	NM_001281732_intron_16_0_chr3_48670518_r	0	-
chr3	48670823	48670909	NM_001281732_intron_17_0_chr3_48670824_r	0	-
chr3	48671068	48672803	NM_001281732_intron_18_0_chr3_48671069_r	0	-
chr3	48732851	48752821	NM_001190317_intron_0_0_chr3_48732852_r	0	-
chr3	48752960	48754589	NM_001190317_intron_1_0_chr3_48752961_r	0	-
chr3	48732854	48752747	NM_001190316_intron_0_0_chr3_48732855_r	0	-
chr3	48752960	48754589	NM_001190316_intron_1_0_chr3_48752961_r	0	-
chr3	48726206	48726970	NM_016291_intron_0_0_chr3_48726207_r	0	-
chr3	48727146	48728739	NM_016291_intron_1_0_chr3_48727147_r	0	-
chr3	48728915	48730386	NM_016291_intron_2_0_chr3_48728916_r	0	-
chr3	48730612	48732522	NM_016291_intron_3_0_chr3_48730613_r	0	-
chr3	48732854	48754589	NM_016291_intron_4_0_chr3_48732855_r	0	-
chr3	48663433	48663650	NM_134426_intron_0_0_chr3_48663434_r	0	-
chr3	48663787	48664063	NM_134426_intron_1_0_chr3_48663788_r	0	-
chr3	48664118	48664308	NM_134426_intron_2_0_chr3_48664119_r	0	-
chr3	48664505	48665847	NM_134426_intron_3_0_chr3_48664506_r	0	-
chr3	48665974	48666054	NM_134426_intron_4_0_chr3_48665975_r	0	-
chr3	48666147	48667074	NM_134426_intron_5_0_chr3_48666148_r	0	-
chr3	48667144	48667304	NM_134426_intron_6_0_chr3_48667145_r	0	-
chr3	48667411	48667494	NM_134426_intron_7_0_chr3_48667412_r	0	-
chr3	48667590	48667870	NM_134426_intron_8_0_chr3_48667591_r	0	-
chr3	48667948	48668039	NM_134426_intron_9_0_chr3_48667949_r	0	-
chr3	48668153	48668425	NM_134426_intron_10_0_chr3_48668154_r	0	-
chr3	48668573	48668656	NM_134426_intron_11_0_chr3_48668574_r	0	-
chr3	48668739	48669081	NM_134426_intron_12_0_chr3_48668740_r	0	-
chr3	48669234	48669312	NM_134426_intron_13_0_chr3_48669235_r	0	-
chr3	48669477	48669677	NM_134426_intron_14_0_chr3_48669478_r	0	-
chr3	48669829	48670406	NM_134426_intron_15_0_chr3_48669830_r	0	-
chr3	48670517	48670683	NM_134426_intron_16_0_chr3_48670518_r	0	-
chr3	48670823	48670909	NM_134426_intron_17_0_chr3_48670824_r	0	-
chr3	48671068	48672803	NM_134426_intron_18_0_chr3_48671069_r	0	-
chr3	48636625	48637067	NM_003365_intron_0_0_chr3_48636626_r	0	-
chr3	48637143	48637495	NM_003365_intron_1_0_chr3_48637144_r	0	-
chr3	48637584	48637914	NM_003365_intron_2_0_chr3_48637585_r	0	-
chr3	48638000	48638112	NM_003365_intron_3_0_chr3_48638001_r	0	-
chr3	48638273	48638407	NM_003365_intron_4_0_chr3_48638274_r	0	-
chr3	48638551	48638784	NM_003365_intron_5_0_chr3_48638552_r	0	-
chr3	48638900	48640996	NM_003365_intron_6_0_chr3_48638901_r	0	-
chr3	48641076	48641665	NM_003365_intron_7_0_chr3_48641077_r	0	-
chr3	48641864	48642083	NM_003365_intron_8_0_chr3_48641865_r	0	-
chr3	48642213	48643202	NM_003365_intron_9_0_chr3_48642214_r	0	-
chr3	48643289	48646594	NM_003365_intron_10_0_chr3_48643290_r	0	-
chr3	48646735	48646984	NM_003365_intron_11_0_chr3_48646736_r	0	-
chr3	48675665	48677106	NM_001407_intron_0_0_chr3_48675666_r	0	-
chr3	48677992	48678756	NM_001407_intron_1_0_chr3_48677993_r	0	-
chr3	48678957	48679283	NM_001407_intron_2_0_chr3_48678958_r	0	-
chr3	48679442	48679790	NM_001407_intron_3_0_chr3_48679443_r	0	-
chr3	48679900	48680168	NM_001407_intron_4_0_chr3_48679901_r	0	-
chr3	48680317	48680399	NM_001407_intron_5_0_chr3_48680318_r	0	-
chr3	48680516	48680986	NM_001407_intron_6_0_chr3_48680517_r	0	-
chr3	48681110	48681648	NM_001407_intron_7_0_chr3_48681111_r	0	-
chr3	48681728	48682148	NM_001407_intron_8_0_chr3_48681729_r	0	-
chr3	48682261	48682467	NM_001407_intron_9_0_chr3_48682262_r	0	-
chr3	48682642	48682875	NM_001407_intron_10_0_chr3_48682643_r	0	-
chr3	48683082	48683174	NM_001407_intron_11_0_chr3_48683083_r	0	-
chr3	48683301	48683522	NM_001407_intron_12_0_chr3_48683302_r	0	-
chr3	48683690	48684195	NM_001407_intron_13_0_chr3_48683691_r	0	-
chr3	48684361	48685273	NM_001407_intron_14_0_chr3_48684362_r	0	-
chr3	48685429	48685698	NM_001407_intron_15_0_chr3_48685430_r	0	-
chr3	48685894	48686151	NM_001407_intron_16_0_chr3_48685895_r	0	-
chr3	48686361	48686553	NM_001407_intron_17_0_chr3_48686362_r	0	-
chr3	48686648	48687912	NM_001407_intron_18_0_chr3_48686649_r	0	-
chr3	48688014	48688324	NM_001407_intron_19_0_chr3_48688015_r	0	-
chr3	48688508	48688791	NM_001407_intron_20_0_chr3_48688509_r	0	-
chr3	48688912	48689009	NM_001407_intron_21_0_chr3_48688913_r	0	-
chr3	48689151	48689309	NM_001407_intron_22_0_chr3_48689152_r	0	-
chr3	48689481	48689869	NM_001407_intron_23_0_chr3_48689482_r	0	-
chr3	48689986	48690434	NM_001407_intron_24_0_chr3_48689987_r	0	-
chr3	48690620	48691051	NM_001407_intron_25_0_chr3_48690621_r	0	-
chr3	48691221	48691310	NM_001407_intron_26_0_chr3_48691222_r	0	-
chr3	48691436	48691721	NM_001407_intron_27_0_chr3_48691437_r	0	-
chr3	48691885	48692476	NM_001407_intron_28_0_chr3_48691886_r	0	-
chr3	48692634	48692738	NM_001407_intron_29_0_chr3_48692635_r	0	-
chr3	48692827	48693168	NM_001407_intron_30_0_chr3_48692828_r	0	-
chr3	48693284	48693572	NM_001407_intron_31_0_chr3_48693285_r	0	-
chr3	48693798	48694130	NM_001407_intron_32_0_chr3_48693799_r	0	-
chr3	48694781	48696319	NM_001407_intron_33_0_chr3_48694782_r	0	-
chr3	48701246	48703073	NR_111921_intron_0_0_chr3_48701247_f	0	+
chr3	48703155	48706531	NR_111921_intron_1_0_chr3_48703156_f	0	+
chr3	48731673	48732522	NM_001005911_intron_0_0_chr3_48731674_r	0	-
chr3	48732851	48754589	NM_001005911_intron_1_0_chr3_48732852_r	0	-
chr3	48731673	48732522	NM_001005910_intron_0_0_chr3_48731674_r	0	-
chr3	48732854	48754589	NM_001005910_intron_1_0_chr3_48732855_r	0	-
chr3	48726206	48726970	NM_001005909_intron_0_0_chr3_48726207_r	0	-
chr3	48727146	48728739	NM_001005909_intron_1_0_chr3_48727147_r	0	-
chr3	48728915	48730386	NM_001005909_intron_2_0_chr3_48728916_r	0	-
chr3	48730612	48732522	NM_001005909_intron_3_0_chr3_48730613_r	0	-
chr3	48732851	48754589	NM_001005909_intron_4_0_chr3_48732852_r	0	-
chr3	48663433	48663650	NM_001040454_intron_0_0_chr3_48663434_r	0	-
chr3	48663787	48664063	NM_001040454_intron_1_0_chr3_48663788_r	0	-
chr3	48664118	48664308	NM_001040454_intron_2_0_chr3_48664119_r	0	-
chr3	48664488	48665378	NM_001040454_intron_3_0_chr3_48664489_r	0	-
chr3	48665471	48665866	NM_001040454_intron_4_0_chr3_48665472_r	0	-
chr3	48665974	48666054	NM_001040454_intron_5_0_chr3_48665975_r	0	-
chr3	48666147	48667074	NM_001040454_intron_6_0_chr3_48666148_r	0	-
chr3	48667144	48667304	NM_001040454_intron_7_0_chr3_48667145_r	0	-
chr3	48667411	48667494	NM_001040454_intron_8_0_chr3_48667412_r	0	-
chr3	48667590	48667870	NM_001040454_intron_9_0_chr3_48667591_r	0	-
chr3	48667948	48668039	NM_001040454_intron_10_0_chr3_48667949_r	0	-
chr3	48668153	48668425	NM_001040454_intron_11_0_chr3_48668154_r	0	-
chr3	48668573	48668656	NM_001040454_intron_12_0_chr3_48668574_r	0	-
chr3	48668739	48669081	NM_001040454_intron_13_0_chr3_48668740_r	0	-
chr3	48669234	48669312	NM_001040454_intron_14_0_chr3_48669235_r	0	-
chr3	48669477	48669677	NM_001040454_intron_15_0_chr3_48669478_r	0	-
chr3	48669829	48670406	NM_001040454_intron_16_0_chr3_48669830_r	0	-
chr3	48670517	48670683	NM_001040454_intron_17_0_chr3_48670518_r	0	-
chr3	48670823	48670909	NM_001040454_intron_18_0_chr3_48670824_r	0	-
chr3	48658460	48658895	NM_001008269_intron_0_0_chr3_48658461_r	0	-
chr3	48789151	48789608	NM_001321983_intron_0_0_chr3_48789152_r	0	-
chr3	48789750	48802436	NM_001321983_intron_1_0_chr3_48789751_r	0	-
chr3	48802511	48802680	NM_001321983_intron_2_0_chr3_48802512_r	0	-
chr3	48802782	48810387	NM_001321983_intron_3_0_chr3_48802783_r	0	-
chr3	48810541	48820418	NM_001321983_intron_4_0_chr3_48810542_r	0	-
chr3	48820525	48827976	NM_001321983_intron_5_0_chr3_48820526_r	0	-
chr3	48828060	48831429	NM_001321983_intron_6_0_chr3_48828061_r	0	-
chr3	48831482	48845081	NM_001321983_intron_7_0_chr3_48831483_r	0	-
chr3	48845117	48884767	NM_001321983_intron_8_0_chr3_48845118_r	0	-
chr3	48789151	48789608	NM_001321989_intron_0_0_chr3_48789152_r	0	-
chr3	48789750	48793811	NM_001321989_intron_1_0_chr3_48789751_r	0	-
chr3	48793877	48802436	NM_001321989_intron_2_0_chr3_48793878_r	0	-
chr3	48802511	48802680	NM_001321989_intron_3_0_chr3_48802512_r	0	-
chr3	48802782	48810387	NM_001321989_intron_4_0_chr3_48802783_r	0	-
chr3	48810541	48820418	NM_001321989_intron_5_0_chr3_48810542_r	0	-
chr3	48820525	48831429	NM_001321989_intron_6_0_chr3_48820526_r	0	-
chr3	48831482	48845081	NM_001321989_intron_7_0_chr3_48831483_r	0	-
chr3	48845117	48884767	NM_001321989_intron_8_0_chr3_48845118_r	0	-
chr3	48885841	48886419	NR_109996_intron_0_0_chr3_48885842_f	0	+
chr3	48885458	48885537	NR_109997_intron_0_0_chr3_48885459_f	0	+
chr3	48885841	48886419	NR_109997_intron_1_0_chr3_48885842_f	0	+
chr3	48785373	48789017	NM_001321982_intron_0_0_chr3_48785374_r	0	-
chr3	48789151	48789608	NM_001321982_intron_1_0_chr3_48789152_r	0	-
chr3	48789750	48793811	NM_001321982_intron_2_0_chr3_48789751_r	0	-
chr3	48793877	48802436	NM_001321982_intron_3_0_chr3_48793878_r	0	-
chr3	48802511	48802680	NM_001321982_intron_4_0_chr3_48802512_r	0	-
chr3	48802782	48810387	NM_001321982_intron_5_0_chr3_48802783_r	0	-
chr3	48810541	48820418	NM_001321982_intron_6_0_chr3_48810542_r	0	-
chr3	48820525	48827976	NM_001321982_intron_7_0_chr3_48820526_r	0	-
chr3	48828060	48831429	NM_001321982_intron_8_0_chr3_48828061_r	0	-
chr3	48831482	48845081	NM_001321982_intron_9_0_chr3_48831483_r	0	-
chr3	48845117	48884767	NM_001321982_intron_10_0_chr3_48845118_r	0	-
chr3	48789151	48789608	NM_004157_intron_0_0_chr3_48789152_r	0	-
chr3	48789750	48793811	NM_004157_intron_1_0_chr3_48789751_r	0	-
chr3	48793877	48802436	NM_004157_intron_2_0_chr3_48793878_r	0	-
chr3	48802511	48802680	NM_004157_intron_3_0_chr3_48802512_r	0	-
chr3	48802782	48810387	NM_004157_intron_4_0_chr3_48802783_r	0	-
chr3	48810541	48820418	NM_004157_intron_5_0_chr3_48810542_r	0	-
chr3	48820525	48827976	NM_004157_intron_6_0_chr3_48820526_r	0	-
chr3	48828060	48831429	NM_004157_intron_7_0_chr3_48828061_r	0	-
chr3	48831482	48845081	NM_004157_intron_8_0_chr3_48831483_r	0	-
chr3	48845117	48884767	NM_004157_intron_9_0_chr3_48845118_r	0	-
chr3	48956431	48959781	NM_001349230_intron_0_0_chr3_48956432_f	0	+
chr3	48959901	48960180	NM_001349230_intron_1_0_chr3_48959902_f	0	+
chr3	48960244	48962150	NM_001349230_intron_2_0_chr3_48960245_f	0	+
chr3	48962272	48964894	NM_001349230_intron_3_0_chr3_48962273_f	0	+
chr3	48956431	48960180	NM_001349229_intron_0_0_chr3_48956432_f	0	+
chr3	48960244	48964894	NM_001349229_intron_1_0_chr3_48960245_f	0	+
chr3	48956431	48960180	NM_001349228_intron_0_0_chr3_48956432_f	0	+
chr3	48960244	48962150	NM_001349228_intron_1_0_chr3_48960245_f	0	+
chr3	48962272	48964894	NM_001349228_intron_2_0_chr3_48962273_f	0	+
chr3	48895205	48895939	NM_000387_intron_0_0_chr3_48895206_r	0	-
chr3	48896064	48896524	NM_000387_intron_1_0_chr3_48896065_r	0	-
chr3	48896634	48896987	NM_000387_intron_2_0_chr3_48896635_r	0	-
chr3	48897060	48899974	NM_000387_intron_3_0_chr3_48897061_r	0	-
chr3	48900092	48916790	NM_000387_intron_4_0_chr3_48900093_r	0	-
chr3	48916881	48921429	NM_000387_intron_5_0_chr3_48916882_r	0	-
chr3	48921557	48929412	NM_000387_intron_6_0_chr3_48921558_r	0	-
chr3	48929505	48936122	NM_000387_intron_7_0_chr3_48929506_r	0	-
chr3	49068077	49069615	NM_001320584_intron_0_0_chr3_49068078_r	0	-
chr3	49069706	49070054	NM_001320584_intron_1_0_chr3_49069707_r	0	-
chr3	49070206	49070552	NM_001320584_intron_2_0_chr3_49070207_r	0	-
chr3	49070661	49081822	NM_001320584_intron_3_0_chr3_49070662_r	0	-
chr3	49081937	49083857	NM_001320584_intron_4_0_chr3_49081938_r	0	-
chr3	49084012	49084501	NM_001320584_intron_5_0_chr3_49084013_r	0	-
chr3	49084679	49094294	NM_001320584_intron_6_0_chr3_49084680_r	0	-
chr3	49095323	49114141	NM_001320584_intron_7_0_chr3_49095324_r	0	-
chr3	49114471	49131769	NM_001320584_intron_8_0_chr3_49114472_r	0	-
chr3	49068077	49069615	NM_001320583_intron_0_0_chr3_49068078_r	0	-
chr3	49069706	49070054	NM_001320583_intron_1_0_chr3_49069707_r	0	-
chr3	49070206	49070552	NM_001320583_intron_2_0_chr3_49070207_r	0	-
chr3	49070661	49081822	NM_001320583_intron_3_0_chr3_49070662_r	0	-
chr3	49081937	49083857	NM_001320583_intron_4_0_chr3_49081938_r	0	-
chr3	49084012	49084501	NM_001320583_intron_5_0_chr3_49084013_r	0	-
chr3	49084679	49094294	NM_001320583_intron_6_0_chr3_49084680_r	0	-
chr3	49095323	49114141	NM_001320583_intron_7_0_chr3_49095324_r	0	-
chr3	49114471	49130687	NM_001320583_intron_8_0_chr3_49114472_r	0	-
chr3	49068077	49069615	NM_001320582_intron_0_0_chr3_49068078_r	0	-
chr3	49069706	49070054	NM_001320582_intron_1_0_chr3_49069707_r	0	-
chr3	49070206	49070552	NM_001320582_intron_2_0_chr3_49070207_r	0	-
chr3	49070661	49081822	NM_001320582_intron_3_0_chr3_49070662_r	0	-
chr3	49081937	49083857	NM_001320582_intron_4_0_chr3_49081938_r	0	-
chr3	49084012	49084501	NM_001320582_intron_5_0_chr3_49084013_r	0	-
chr3	49084679	49094294	NM_001320582_intron_6_0_chr3_49084680_r	0	-
chr3	49095323	49114141	NM_001320582_intron_7_0_chr3_49095324_r	0	-
chr3	49114471	49130668	NM_001320582_intron_8_0_chr3_49114472_r	0	-
chr3	49068077	49069615	NM_198880_intron_0_0_chr3_49068078_r	0	-
chr3	49069706	49070054	NM_198880_intron_1_0_chr3_49069707_r	0	-
chr3	49070206	49070552	NM_198880_intron_2_0_chr3_49070207_r	0	-
chr3	49070661	49081822	NM_198880_intron_3_0_chr3_49070662_r	0	-
chr3	49081937	49083857	NM_198880_intron_4_0_chr3_49081938_r	0	-
chr3	49084012	49084501	NM_198880_intron_5_0_chr3_49084013_r	0	-
chr3	49084679	49094294	NM_198880_intron_6_0_chr3_49084680_r	0	-
chr3	49095323	49114141	NM_198880_intron_7_0_chr3_49095324_r	0	-
chr3	49114471	49131344	NM_198880_intron_8_0_chr3_49114472_r	0	-
chr3	49053140	49053236	NM_018114_intron_0_0_chr3_49053141_r	0	-
chr3	49053305	49053405	NM_018114_intron_1_0_chr3_49053306_r	0	-
chr3	49053519	49053590	NM_018114_intron_2_0_chr3_49053520_r	0	-
chr3	49053773	49053861	NM_018114_intron_3_0_chr3_49053774_r	0	-
chr3	49053944	49054044	NM_018114_intron_4_0_chr3_49053945_r	0	-
chr3	49054106	49054206	NM_018114_intron_5_0_chr3_49054107_r	0	-
chr3	49054280	49054660	NM_018114_intron_6_0_chr3_49054281_r	0	-
chr3	49054789	49054866	NM_018114_intron_7_0_chr3_49054790_r	0	-
chr3	49054946	49055045	NM_018114_intron_8_0_chr3_49054947_r	0	-
chr3	49055302	49055455	NM_018114_intron_9_0_chr3_49055303_r	0	-
chr3	49055751	49058278	NM_018114_intron_10_0_chr3_49055752_r	0	-
chr3	49133512	49135424	NR_073590_intron_0_0_chr3_49133513_r	0	-
chr3	49135550	49135624	NR_073590_intron_1_0_chr3_49135551_r	0	-
chr3	49135691	49135785	NR_073590_intron_2_0_chr3_49135692_r	0	-
chr3	49135913	49136032	NR_073590_intron_3_0_chr3_49135914_r	0	-
chr3	49136125	49136317	NR_073590_intron_4_0_chr3_49136126_r	0	-
chr3	49136422	49136542	NR_073590_intron_5_0_chr3_49136423_r	0	-
chr3	49136686	49136776	NR_073590_intron_6_0_chr3_49136687_r	0	-
chr3	49136864	49136942	NR_073590_intron_7_0_chr3_49136865_r	0	-
chr3	49137080	49137193	NR_073590_intron_8_0_chr3_49137081_r	0	-
chr3	49137286	49137393	NR_073590_intron_9_0_chr3_49137287_r	0	-
chr3	49137524	49137622	NR_073590_intron_10_0_chr3_49137525_r	0	-
chr3	49137731	49137812	NR_073590_intron_11_0_chr3_49137732_r	0	-
chr3	49137891	49138007	NR_073590_intron_12_0_chr3_49137892_r	0	-
chr3	49138107	49138787	NR_073590_intron_13_0_chr3_49138108_r	0	-
chr3	49138874	49139052	NR_073590_intron_14_0_chr3_49138875_r	0	-
chr3	49139138	49139260	NR_073590_intron_15_0_chr3_49139139_r	0	-
chr3	49139332	49139637	NR_073590_intron_16_0_chr3_49139333_r	0	-
chr3	49139698	49139851	NR_073590_intron_17_0_chr3_49139699_r	0	-
chr3	49139905	49140777	NR_073590_intron_18_0_chr3_49139906_r	0	-
chr3	49140842	49141063	NR_073590_intron_19_0_chr3_49140843_r	0	-
chr3	49141139	49141295	NR_073590_intron_20_0_chr3_49141140_r	0	-
chr3	49141405	49141805	NR_073590_intron_21_0_chr3_49141406_r	0	-
chr3	49141904	49142049	NR_073590_intron_22_0_chr3_49141905_r	0	-
chr3	49068077	49069615	NM_001320580_intron_0_0_chr3_49068078_r	0	-
chr3	49069706	49070054	NM_001320580_intron_1_0_chr3_49069707_r	0	-
chr3	49070206	49070552	NM_001320580_intron_2_0_chr3_49070207_r	0	-
chr3	49070661	49081822	NM_001320580_intron_3_0_chr3_49070662_r	0	-
chr3	49081937	49083857	NM_001320580_intron_4_0_chr3_49081938_r	0	-
chr3	49084012	49084501	NM_001320580_intron_5_0_chr3_49084013_r	0	-
chr3	49084679	49094294	NM_001320580_intron_6_0_chr3_49084680_r	0	-
chr3	49095323	49114141	NM_001320580_intron_7_0_chr3_49095324_r	0	-
chr3	49114471	49129829	NM_001320580_intron_8_0_chr3_49114472_r	0	-
chr3	49129889	49130687	NM_001320580_intron_9_0_chr3_49129890_r	0	-
chr3	49068077	49069615	NM_017730_intron_0_0_chr3_49068078_r	0	-
chr3	49069706	49070054	NM_017730_intron_1_0_chr3_49069707_r	0	-
chr3	49070206	49070552	NM_017730_intron_2_0_chr3_49070207_r	0	-
chr3	49070661	49081822	NM_017730_intron_3_0_chr3_49070662_r	0	-
chr3	49081937	49083857	NM_017730_intron_4_0_chr3_49081938_r	0	-
chr3	49084012	49084501	NM_017730_intron_5_0_chr3_49084013_r	0	-
chr3	49084679	49094294	NM_017730_intron_6_0_chr3_49084680_r	0	-
chr3	49095323	49114141	NM_017730_intron_7_0_chr3_49095324_r	0	-
chr3	49114471	49129829	NM_017730_intron_8_0_chr3_49114472_r	0	-
chr3	49129889	49131344	NM_017730_intron_9_0_chr3_49129890_r	0	-
chr3	49053140	49053236	NM_001276405_intron_0_0_chr3_49053141_r	0	-
chr3	49053305	49053405	NM_001276405_intron_1_0_chr3_49053306_r	0	-
chr3	49053493	49053590	NM_001276405_intron_2_0_chr3_49053494_r	0	-
chr3	49053773	49053861	NM_001276405_intron_3_0_chr3_49053774_r	0	-
chr3	49053944	49054044	NM_001276405_intron_4_0_chr3_49053945_r	0	-
chr3	49054106	49054206	NM_001276405_intron_5_0_chr3_49054107_r	0	-
chr3	49054280	49054660	NM_001276405_intron_6_0_chr3_49054281_r	0	-
chr3	49054789	49054866	NM_001276405_intron_7_0_chr3_49054790_r	0	-
chr3	49054946	49055045	NM_001276405_intron_8_0_chr3_49054947_r	0	-
chr3	49055302	49055455	NM_001276405_intron_9_0_chr3_49055303_r	0	-
chr3	49055751	49055832	NM_001276405_intron_10_0_chr3_49055752_r	0	-
chr3	49044964	49049067	NM_018031_intron_0_0_chr3_49044965_f	0	+
chr3	49051549	49051642	NM_018031_intron_1_0_chr3_49051550_f	0	+
chr3	49051726	49051815	NM_018031_intron_2_0_chr3_49051727_f	0	+
chr3	49051932	49052032	NM_018031_intron_3_0_chr3_49051933_f	0	+
chr3	49052151	49052257	NM_018031_intron_4_0_chr3_49052152_f	0	+
chr3	49068077	49069615	NM_001320585_intron_0_0_chr3_49068078_r	0	-
chr3	49069706	49070054	NM_001320585_intron_1_0_chr3_49069707_r	0	-
chr3	49070206	49070552	NM_001320585_intron_2_0_chr3_49070207_r	0	-
chr3	49070661	49081822	NM_001320585_intron_3_0_chr3_49070662_r	0	-
chr3	49081937	49083857	NM_001320585_intron_4_0_chr3_49081938_r	0	-
chr3	49084012	49084501	NM_001320585_intron_5_0_chr3_49084013_r	0	-
chr3	49084679	49094294	NM_001320585_intron_6_0_chr3_49084680_r	0	-
chr3	49095323	49114141	NM_001320585_intron_7_0_chr3_49095324_r	0	-
chr3	49114471	49131569	NM_001320585_intron_8_0_chr3_49114472_r	0	-
chr3	49133512	49135424	NM_001272073_intron_0_0_chr3_49133513_r	0	-
chr3	49135550	49135624	NM_001272073_intron_1_0_chr3_49135551_r	0	-
chr3	49135691	49135785	NM_001272073_intron_2_0_chr3_49135692_r	0	-
chr3	49135913	49136032	NM_001272073_intron_3_0_chr3_49135914_r	0	-
chr3	49136125	49136317	NM_001272073_intron_4_0_chr3_49136126_r	0	-
chr3	49136422	49136542	NM_001272073_intron_5_0_chr3_49136423_r	0	-
chr3	49136686	49136776	NM_001272073_intron_6_0_chr3_49136687_r	0	-
chr3	49136864	49136942	NM_001272073_intron_7_0_chr3_49136865_r	0	-
chr3	49137080	49137193	NM_001272073_intron_8_0_chr3_49137081_r	0	-
chr3	49137286	49137393	NM_001272073_intron_9_0_chr3_49137287_r	0	-
chr3	49137524	49137622	NM_001272073_intron_10_0_chr3_49137525_r	0	-
chr3	49137731	49137812	NM_001272073_intron_11_0_chr3_49137732_r	0	-
chr3	49137891	49138007	NM_001272073_intron_12_0_chr3_49137892_r	0	-
chr3	49138107	49138787	NM_001272073_intron_13_0_chr3_49138108_r	0	-
chr3	49138874	49139052	NM_001272073_intron_14_0_chr3_49138875_r	0	-
chr3	49139138	49139260	NM_001272073_intron_15_0_chr3_49139139_r	0	-
chr3	49139332	49139637	NM_001272073_intron_16_0_chr3_49139333_r	0	-
chr3	49139698	49139851	NM_001272073_intron_17_0_chr3_49139699_r	0	-
chr3	49139905	49140777	NM_001272073_intron_18_0_chr3_49139906_r	0	-
chr3	49140842	49141063	NM_001272073_intron_19_0_chr3_49140843_r	0	-
chr3	49141139	49141295	NM_001272073_intron_20_0_chr3_49141140_r	0	-
chr3	49141405	49141789	NM_001272073_intron_21_0_chr3_49141406_r	0	-
chr3	49141904	49142049	NM_001272073_intron_22_0_chr3_49141905_r	0	-
chr3	49068077	49069615	NM_001320581_intron_0_0_chr3_49068078_r	0	-
chr3	49069706	49070054	NM_001320581_intron_1_0_chr3_49069707_r	0	-
chr3	49070206	49070552	NM_001320581_intron_2_0_chr3_49070207_r	0	-
chr3	49070661	49081822	NM_001320581_intron_3_0_chr3_49070662_r	0	-
chr3	49081937	49083857	NM_001320581_intron_4_0_chr3_49081938_r	0	-
chr3	49084012	49084501	NM_001320581_intron_5_0_chr3_49084013_r	0	-
chr3	49084679	49094294	NM_001320581_intron_6_0_chr3_49084680_r	0	-
chr3	49095323	49114141	NM_001320581_intron_7_0_chr3_49095324_r	0	-
chr3	49114471	49129829	NM_001320581_intron_8_0_chr3_49114472_r	0	-
chr3	49129889	49130668	NM_001320581_intron_9_0_chr3_49129890_r	0	-
chr3	49053140	49053236	NM_001009996_intron_0_0_chr3_49053141_r	0	-
chr3	49053305	49053405	NM_001009996_intron_1_0_chr3_49053306_r	0	-
chr3	49053519	49053590	NM_001009996_intron_2_0_chr3_49053520_r	0	-
chr3	49053773	49053861	NM_001009996_intron_3_0_chr3_49053774_r	0	-
chr3	49053944	49054044	NM_001009996_intron_4_0_chr3_49053945_r	0	-
chr3	49054106	49054206	NM_001009996_intron_5_0_chr3_49054107_r	0	-
chr3	49054280	49054660	NM_001009996_intron_6_0_chr3_49054281_r	0	-
chr3	49054789	49054866	NM_001009996_intron_7_0_chr3_49054790_r	0	-
chr3	49054946	49055045	NM_001009996_intron_8_0_chr3_49054947_r	0	-
chr3	49055302	49055455	NM_001009996_intron_9_0_chr3_49055303_r	0	-
chr3	49055751	49055832	NM_001009996_intron_10_0_chr3_49055752_r	0	-
chr3	49045092	49049067	NM_001320547_intron_0_0_chr3_49045093_f	0	+
chr3	49051549	49051642	NM_001320547_intron_1_0_chr3_49051550_f	0	+
chr3	49051726	49051815	NM_001320547_intron_2_0_chr3_49051727_f	0	+
chr3	49051932	49052032	NM_001320547_intron_3_0_chr3_49051933_f	0	+
chr3	49052151	49052257	NM_001320547_intron_4_0_chr3_49052152_f	0	+
chr3	49059217	49059778	NM_199070_intron_0_0_chr3_49059218_f	0	+
chr3	49059971	49060134	NM_199070_intron_1_0_chr3_49059972_f	0	+
chr3	49060201	49060308	NM_199070_intron_2_0_chr3_49060202_f	0	+
chr3	49060409	49060488	NM_199070_intron_3_0_chr3_49060410_f	0	+
chr3	49059654	49059778	NM_199069_intron_0_0_chr3_49059655_f	0	+
chr3	49059971	49060134	NM_199069_intron_1_0_chr3_49059972_f	0	+
chr3	49060201	49060308	NM_199069_intron_2_0_chr3_49060202_f	0	+
chr3	49060409	49060488	NM_199069_intron_3_0_chr3_49060410_f	0	+
chr3	49028043	49028265	NM_177939_intron_0_0_chr3_49028044_f	0	+
chr3	49028347	49038870	NM_177939_intron_1_0_chr3_49028348_f	0	+
chr3	49039061	49039932	NM_177939_intron_2_0_chr3_49039062_f	0	+
chr3	49040029	49041530	NM_177939_intron_3_0_chr3_49040030_f	0	+
chr3	49041693	49042293	NM_177939_intron_4_0_chr3_49041694_f	0	+
chr3	49042479	49043209	NM_177939_intron_5_0_chr3_49042480_f	0	+
chr3	49043300	49043496	NM_177939_intron_6_0_chr3_49043301_f	0	+
chr3	49043620	49044119	NM_177939_intron_7_0_chr3_49043621_f	0	+
chr3	49028043	49028265	NM_177938_intron_0_0_chr3_49028044_f	0	+
chr3	49028347	49038870	NM_177938_intron_1_0_chr3_49028348_f	0	+
chr3	49039061	49039932	NM_177938_intron_2_0_chr3_49039062_f	0	+
chr3	49040029	49041530	NM_177938_intron_3_0_chr3_49040030_f	0	+
chr3	49041693	49042293	NM_177938_intron_4_0_chr3_49041694_f	0	+
chr3	49042603	49043150	NM_177938_intron_5_0_chr3_49042604_f	0	+
chr3	49043300	49043496	NM_177938_intron_6_0_chr3_49043301_f	0	+
chr3	49043620	49044119	NM_177938_intron_7_0_chr3_49043621_f	0	+
chr3	49133512	49135424	NM_005051_intron_0_0_chr3_49133513_r	0	-
chr3	49135550	49135624	NM_005051_intron_1_0_chr3_49135551_r	0	-
chr3	49135691	49135785	NM_005051_intron_2_0_chr3_49135692_r	0	-
chr3	49135913	49136032	NM_005051_intron_3_0_chr3_49135914_r	0	-
chr3	49136125	49136317	NM_005051_intron_4_0_chr3_49136126_r	0	-
chr3	49136422	49136542	NM_005051_intron_5_0_chr3_49136423_r	0	-
chr3	49136686	49136776	NM_005051_intron_6_0_chr3_49136687_r	0	-
chr3	49136864	49136942	NM_005051_intron_7_0_chr3_49136865_r	0	-
chr3	49137080	49137193	NM_005051_intron_8_0_chr3_49137081_r	0	-
chr3	49137286	49137393	NM_005051_intron_9_0_chr3_49137287_r	0	-
chr3	49137524	49137622	NM_005051_intron_10_0_chr3_49137525_r	0	-
chr3	49137731	49137812	NM_005051_intron_11_0_chr3_49137732_r	0	-
chr3	49137891	49138007	NM_005051_intron_12_0_chr3_49137892_r	0	-
chr3	49138107	49138787	NM_005051_intron_13_0_chr3_49138108_r	0	-
chr3	49138874	49139052	NM_005051_intron_14_0_chr3_49138875_r	0	-
chr3	49139138	49139260	NM_005051_intron_15_0_chr3_49139139_r	0	-
chr3	49139332	49139637	NM_005051_intron_16_0_chr3_49139333_r	0	-
chr3	49139698	49139851	NM_005051_intron_17_0_chr3_49139699_r	0	-
chr3	49139905	49140777	NM_005051_intron_18_0_chr3_49139906_r	0	-
chr3	49140842	49141063	NM_005051_intron_19_0_chr3_49140843_r	0	-
chr3	49141139	49141295	NM_005051_intron_20_0_chr3_49141140_r	0	-
chr3	49141405	49141756	NM_005051_intron_21_0_chr3_49141406_r	0	-
chr3	49141904	49142049	NM_005051_intron_22_0_chr3_49141905_r	0	-
chr3	49058003	49059778	NM_199074_intron_0_0_chr3_49058004_f	0	+
chr3	49059971	49060134	NM_199074_intron_1_0_chr3_49059972_f	0	+
chr3	49060201	49060308	NM_199074_intron_2_0_chr3_49060202_f	0	+
chr3	49060409	49060488	NM_199074_intron_3_0_chr3_49060410_f	0	+
chr3	49058832	49059778	NM_199073_intron_0_0_chr3_49058833_f	0	+
chr3	49059971	49060134	NM_199073_intron_1_0_chr3_49059972_f	0	+
chr3	49060201	49060308	NM_199073_intron_2_0_chr3_49060202_f	0	+
chr3	49060409	49060488	NM_199073_intron_3_0_chr3_49060410_f	0	+
chr3	49061837	49061927	NM_000884_intron_0_0_chr3_49061838_r	0	-
chr3	49062011	49062091	NM_000884_intron_1_0_chr3_49062012_r	0	-
chr3	49062235	49062328	NM_000884_intron_2_0_chr3_49062236_r	0	-
chr3	49062473	49062558	NM_000884_intron_3_0_chr3_49062474_r	0	-
chr3	49062702	49063756	NM_000884_intron_4_0_chr3_49062703_r	0	-
chr3	49063852	49063951	NM_000884_intron_5_0_chr3_49063853_r	0	-
chr3	49064042	49064119	NM_000884_intron_6_0_chr3_49064043_r	0	-
chr3	49064319	49064392	NM_000884_intron_7_0_chr3_49064320_r	0	-
chr3	49064480	49065142	NM_000884_intron_8_0_chr3_49064481_r	0	-
chr3	49065349	49065680	NM_000884_intron_9_0_chr3_49065350_r	0	-
chr3	49065755	49065863	NM_000884_intron_10_0_chr3_49065756_r	0	-
chr3	49065965	49066190	NM_000884_intron_11_0_chr3_49065966_r	0	-
chr3	49066239	49066685	NM_000884_intron_12_0_chr3_49066240_r	0	-
chr3	49044964	49048853	NM_001320546_intron_0_0_chr3_49044965_f	0	+
chr3	49051549	49051642	NM_001320546_intron_1_0_chr3_49051550_f	0	+
chr3	49051726	49051815	NM_001320546_intron_2_0_chr3_49051727_f	0	+
chr3	49051932	49052032	NM_001320546_intron_3_0_chr3_49051933_f	0	+
chr3	49052151	49052257	NM_001320546_intron_4_0_chr3_49052152_f	0	+
chr3	49209118	49210068	NM_173546_intron_0_0_chr3_49209119_f	0	+
chr3	49210578	49211671	NM_173546_intron_1_0_chr3_49210579_f	0	+
chr3	49211836	49212174	NM_173546_intron_2_0_chr3_49211837_f	0	+
chr3	49212399	49212494	NM_173546_intron_3_0_chr3_49212400_f	0	+
chr3	49212596	49213037	NM_173546_intron_4_0_chr3_49212597_f	0	+
chr3	49215485	49215914	NM_001080528_intron_0_0_chr3_49215486_r	0	-
chr3	49215971	49227457	NM_001080528_intron_1_0_chr3_49215972_r	0	-
chr3	49227571	49229177	NM_001080528_intron_2_0_chr3_49227572_r	0	-
chr3	49158795	49158865	NM_002292_intron_0_0_chr3_49158796_r	0	-
chr3	49159025	49159116	NM_002292_intron_1_0_chr3_49159026_r	0	-
chr3	49159293	49159376	NM_002292_intron_2_0_chr3_49159294_r	0	-
chr3	49159518	49159595	NM_002292_intron_3_0_chr3_49159519_r	0	-
chr3	49159803	49160136	NM_002292_intron_4_0_chr3_49159804_r	0	-
chr3	49160485	49160564	NM_002292_intron_5_0_chr3_49160486_r	0	-
chr3	49160806	49160879	NM_002292_intron_6_0_chr3_49160807_r	0	-
chr3	49161064	49161160	NM_002292_intron_7_0_chr3_49161065_r	0	-
chr3	49161533	49161622	NM_002292_intron_8_0_chr3_49161534_r	0	-
chr3	49161719	49161827	NM_002292_intron_9_0_chr3_49161720_r	0	-
chr3	49162045	49162133	NM_002292_intron_10_0_chr3_49162046_r	0	-
chr3	49162358	49162438	NM_002292_intron_11_0_chr3_49162359_r	0	-
chr3	49162602	49162685	NM_002292_intron_12_0_chr3_49162603_r	0	-
chr3	49162917	49163179	NM_002292_intron_13_0_chr3_49162918_r	0	-
chr3	49163323	49163399	NM_002292_intron_14_0_chr3_49163324_r	0	-
chr3	49163592	49163797	NM_002292_intron_15_0_chr3_49163593_r	0	-
chr3	49163930	49165890	NM_002292_intron_16_0_chr3_49163931_r	0	-
chr3	49166018	49166093	NM_002292_intron_17_0_chr3_49166019_r	0	-
chr3	49166252	49166452	NM_002292_intron_18_0_chr3_49166253_r	0	-
chr3	49166585	49166677	NM_002292_intron_19_0_chr3_49166586_r	0	-
chr3	49166757	49167036	NM_002292_intron_20_0_chr3_49166758_r	0	-
chr3	49167149	49167271	NM_002292_intron_21_0_chr3_49167150_r	0	-
chr3	49167451	49167663	NM_002292_intron_22_0_chr3_49167452_r	0	-
chr3	49167852	49168172	NM_002292_intron_23_0_chr3_49167853_r	0	-
chr3	49168293	49168382	NM_002292_intron_24_0_chr3_49168294_r	0	-
chr3	49168585	49168811	NM_002292_intron_25_0_chr3_49168586_r	0	-
chr3	49168875	49168967	NM_002292_intron_26_0_chr3_49168876_r	0	-
chr3	49169156	49169548	NM_002292_intron_27_0_chr3_49169157_r	0	-
chr3	49169622	49169702	NM_002292_intron_28_0_chr3_49169623_r	0	-
chr3	49169838	49169923	NM_002292_intron_29_0_chr3_49169839_r	0	-
chr3	49170096	49170224	NM_002292_intron_30_0_chr3_49170097_r	0	-
chr3	49201693	49203699	NM_022903_intron_0_0_chr3_49201694_r	0	-
chr3	49350046	49362134	NM_001251877_intron_0_0_chr3_49350047_r	0	-
chr3	49362196	49362326	NM_001251877_intron_1_0_chr3_49362197_r	0	-
chr3	49362472	49363151	NM_001251877_intron_2_0_chr3_49362473_r	0	-
chr3	49363278	49365118	NM_001251877_intron_3_0_chr3_49363279_r	0	-
chr3	49365249	49372901	NM_001251877_intron_4_0_chr3_49365250_r	0	-
chr3	49373029	49377356	NM_001251877_intron_5_0_chr3_49373030_r	0	-
chr3	49395180	49395597	NM_001329455_intron_0_0_chr3_49395181_r	0	-
chr3	49315884	49316246	NM_003363_intron_0_0_chr3_49315885_r	0	-
chr3	49316335	49318176	NM_003363_intron_1_0_chr3_49316336_r	0	-
chr3	49318280	49321419	NM_003363_intron_2_0_chr3_49318281_r	0	-
chr3	49321569	49321898	NM_003363_intron_3_0_chr3_49321570_r	0	-
chr3	49322017	49322281	NM_003363_intron_4_0_chr3_49322018_r	0	-
chr3	49322352	49323530	NM_003363_intron_5_0_chr3_49322353_r	0	-
chr3	49323758	49329942	NM_003363_intron_6_0_chr3_49323759_r	0	-
chr3	49330031	49331839	NM_003363_intron_7_0_chr3_49330032_r	0	-
chr3	49332031	49335302	NM_003363_intron_8_0_chr3_49332032_r	0	-
chr3	49335397	49335984	NM_003363_intron_9_0_chr3_49335398_r	0	-
chr3	49336068	49337899	NM_003363_intron_10_0_chr3_49336069_r	0	-
chr3	49338124	49339816	NM_003363_intron_11_0_chr3_49338125_r	0	-
chr3	49339975	49343147	NM_003363_intron_12_0_chr3_49339976_r	0	-
chr3	49343321	49348052	NM_003363_intron_13_0_chr3_49343322_r	0	-
chr3	49348170	49348946	NM_003363_intron_14_0_chr3_49348171_r	0	-
chr3	49349087	49362134	NM_003363_intron_15_0_chr3_49349088_r	0	-
chr3	49362196	49362326	NM_003363_intron_16_0_chr3_49362197_r	0	-
chr3	49362472	49363151	NM_003363_intron_17_0_chr3_49362473_r	0	-
chr3	49363278	49365118	NM_003363_intron_18_0_chr3_49363279_r	0	-
chr3	49365249	49372901	NM_003363_intron_19_0_chr3_49365250_r	0	-
chr3	49373029	49377356	NM_003363_intron_20_0_chr3_49373030_r	0	-
chr3	49308878	49311481	NM_198562_intron_0_0_chr3_49308879_r	0	-
chr3	49311573	49313859	NM_198562_intron_1_0_chr3_49311574_r	0	-
chr3	49395199	49395459	NM_001329503_intron_0_0_chr3_49395200_r	0	-
chr3	49395321	49395459	NM_001329502_intron_0_0_chr3_49395322_r	0	-
chr3	49395180	49395459	NM_000581_intron_0_0_chr3_49395181_r	0	-
chr3	49315884	49316246	NM_199443_intron_0_0_chr3_49315885_r	0	-
chr3	49316335	49318176	NM_199443_intron_1_0_chr3_49316336_r	0	-
chr3	49318280	49321419	NM_199443_intron_2_0_chr3_49318281_r	0	-
chr3	49321569	49321898	NM_199443_intron_3_0_chr3_49321570_r	0	-
chr3	49322017	49322281	NM_199443_intron_4_0_chr3_49322018_r	0	-
chr3	49322352	49323530	NM_199443_intron_5_0_chr3_49322353_r	0	-
chr3	49323758	49329942	NM_199443_intron_6_0_chr3_49323759_r	0	-
chr3	49330031	49331839	NM_199443_intron_7_0_chr3_49330032_r	0	-
chr3	49332031	49335302	NM_199443_intron_8_0_chr3_49332032_r	0	-
chr3	49335397	49335984	NM_199443_intron_9_0_chr3_49335398_r	0	-
chr3	49336068	49337899	NM_199443_intron_10_0_chr3_49336069_r	0	-
chr3	49338124	49339816	NM_199443_intron_11_0_chr3_49338125_r	0	-
chr3	49339975	49343147	NM_199443_intron_12_0_chr3_49339976_r	0	-
chr3	49343321	49348052	NM_199443_intron_13_0_chr3_49343322_r	0	-
chr3	49348170	49362134	NM_199443_intron_14_0_chr3_49348171_r	0	-
chr3	49362196	49362326	NM_199443_intron_15_0_chr3_49362197_r	0	-
chr3	49362472	49363151	NM_199443_intron_16_0_chr3_49362473_r	0	-
chr3	49363278	49365118	NM_199443_intron_17_0_chr3_49363279_r	0	-
chr3	49365249	49372901	NM_199443_intron_18_0_chr3_49365250_r	0	-
chr3	49373029	49377356	NM_199443_intron_19_0_chr3_49373030_r	0	-
chr3	49455151	49455250	NM_001164711_intron_0_0_chr3_49455152_r	0	-
chr3	49455406	49456403	NM_001164711_intron_1_0_chr3_49455407_r	0	-
chr3	49456584	49456692	NM_001164711_intron_2_0_chr3_49456585_r	0	-
chr3	49456838	49457142	NM_001164711_intron_3_0_chr3_49456839_r	0	-
chr3	49457221	49457643	NM_001164711_intron_4_0_chr3_49457222_r	0	-
chr3	49457775	49458924	NM_001164711_intron_5_0_chr3_49457776_r	0	-
chr3	49459005	49459793	NM_001164711_intron_6_0_chr3_49459006_r	0	-
chr3	49455151	49455250	NR_028435_intron_0_0_chr3_49455152_r	0	-
chr3	49455406	49456403	NR_028435_intron_1_0_chr3_49455407_r	0	-
chr3	49456584	49456692	NR_028435_intron_2_0_chr3_49456585_r	0	-
chr3	49456838	49457142	NR_028435_intron_3_0_chr3_49456839_r	0	-
chr3	49457221	49457643	NR_028435_intron_4_0_chr3_49457222_r	0	-
chr3	49457775	49458924	NR_028435_intron_5_0_chr3_49457776_r	0	-
chr3	49459005	49459536	NR_028435_intron_6_0_chr3_49459006_r	0	-
chr3	49459690	49459793	NR_028435_intron_7_0_chr3_49459691_r	0	-
chr3	49455151	49455250	NM_001164710_intron_0_0_chr3_49455152_r	0	-
chr3	49455406	49456403	NM_001164710_intron_1_0_chr3_49455407_r	0	-
chr3	49456584	49456692	NM_001164710_intron_2_0_chr3_49456585_r	0	-
chr3	49456838	49457142	NM_001164710_intron_3_0_chr3_49456839_r	0	-
chr3	49457221	49458924	NM_001164710_intron_4_0_chr3_49457222_r	0	-
chr3	49459005	49459536	NM_001164710_intron_5_0_chr3_49459006_r	0	-
chr3	49459704	49459793	NM_001164710_intron_6_0_chr3_49459705_r	0	-
chr3	49450073	49450488	NM_022171_intron_0_0_chr3_49450074_f	0	+
chr3	49450543	49452252	NM_022171_intron_1_0_chr3_49450544_f	0	+
chr3	49462307	49462381	NM_032316_intron_0_0_chr3_49462308_r	0	-
chr3	49462486	49462799	NM_032316_intron_1_0_chr3_49462487_r	0	-
chr3	49462871	49463315	NM_032316_intron_2_0_chr3_49462872_r	0	-
chr3	49463429	49463684	NM_032316_intron_3_0_chr3_49463430_r	0	-
chr3	49463861	49466540	NM_032316_intron_4_0_chr3_49463862_r	0	-
chr3	49454800	49455047	NM_001164712_intron_0_0_chr3_49454801_r	0	-
chr3	49455151	49455250	NM_001164712_intron_1_0_chr3_49455152_r	0	-
chr3	49455406	49456403	NM_001164712_intron_2_0_chr3_49455407_r	0	-
chr3	49456584	49456692	NM_001164712_intron_3_0_chr3_49456585_r	0	-
chr3	49456838	49457142	NM_001164712_intron_4_0_chr3_49456839_r	0	-
chr3	49457221	49457643	NM_001164712_intron_5_0_chr3_49457222_r	0	-
chr3	49457775	49458924	NM_001164712_intron_6_0_chr3_49457776_r	0	-
chr3	49459005	49459536	NM_001164712_intron_7_0_chr3_49459006_r	0	-
chr3	49459704	49459793	NM_001164712_intron_8_0_chr3_49459705_r	0	-
chr3	49455151	49455250	NM_000481_intron_0_0_chr3_49455152_r	0	-
chr3	49455406	49456403	NM_000481_intron_1_0_chr3_49455407_r	0	-
chr3	49456584	49456692	NM_000481_intron_2_0_chr3_49456585_r	0	-
chr3	49456838	49457142	NM_000481_intron_3_0_chr3_49456839_r	0	-
chr3	49457221	49457643	NM_000481_intron_4_0_chr3_49457222_r	0	-
chr3	49457775	49458924	NM_000481_intron_5_0_chr3_49457776_r	0	-
chr3	49459005	49459536	NM_000481_intron_6_0_chr3_49459006_r	0	-
chr3	49459704	49459793	NM_000481_intron_7_0_chr3_49459705_r	0	-
chr3	49588875	49590980	NR_038866_intron_0_0_chr3_49588876_r	0	-
chr3	49591120	49591473	NR_038866_intron_1_0_chr3_49591121_r	0	-
chr3	49759580	49759663	NM_013334_intron_0_0_chr3_49759581_r	0	-
chr3	49759791	49759864	NM_013334_intron_1_0_chr3_49759792_r	0	-
chr3	49759943	49760028	NM_013334_intron_2_0_chr3_49759944_r	0	-
chr3	49760187	49760404	NM_013334_intron_3_0_chr3_49760188_r	0	-
chr3	49760547	49760686	NM_013334_intron_4_0_chr3_49760548_r	0	-
chr3	49760735	49760824	NM_013334_intron_5_0_chr3_49760736_r	0	-
chr3	49760905	49761030	NM_013334_intron_6_0_chr3_49760906_r	0	-
chr3	49711846	49711921	NM_001640_intron_0_0_chr3_49711847_f	0	+
chr3	49712054	49712615	NM_001640_intron_1_0_chr3_49712055_f	0	+
chr3	49712742	49713126	NM_001640_intron_2_0_chr3_49712743_f	0	+
chr3	49713220	49713323	NM_001640_intron_3_0_chr3_49713221_f	0	+
chr3	49713399	49713488	NM_001640_intron_4_0_chr3_49713400_f	0	+
chr3	49713652	49713810	NM_001640_intron_5_0_chr3_49713653_f	0	+
chr3	49713948	49714041	NM_001640_intron_6_0_chr3_49713949_f	0	+
chr3	49714133	49714209	NM_001640_intron_7_0_chr3_49714134_f	0	+
chr3	49714250	49714335	NM_001640_intron_8_0_chr3_49714251_f	0	+
chr3	49714457	49715005	NM_001640_intron_9_0_chr3_49714458_f	0	+
chr3	49715066	49716284	NM_001640_intron_10_0_chr3_49715067_f	0	+
chr3	49716382	49717025	NM_001640_intron_11_0_chr3_49716383_f	0	+
chr3	49717077	49717973	NM_001640_intron_12_0_chr3_49717078_f	0	+
chr3	49718062	49718533	NM_001640_intron_13_0_chr3_49718063_f	0	+
chr3	49718672	49719154	NM_001640_intron_14_0_chr3_49718673_f	0	+
chr3	49719238	49719319	NM_001640_intron_15_0_chr3_49719239_f	0	+
chr3	49719400	49719780	NM_001640_intron_16_0_chr3_49719401_f	0	+
chr3	49719869	49719978	NM_001640_intron_17_0_chr3_49719870_f	0	+
chr3	49720169	49720275	NM_001640_intron_18_0_chr3_49720170_f	0	+
chr3	49720378	49720472	NM_001640_intron_19_0_chr3_49720379_f	0	+
chr3	49720579	49720669	NM_001640_intron_20_0_chr3_49720580_f	0	+
chr3	49721622	49721746	NM_020998_intron_0_0_chr3_49721623_r	0	-
chr3	49721886	49721982	NM_020998_intron_1_0_chr3_49721887_r	0	-
chr3	49722089	49722170	NM_020998_intron_2_0_chr3_49722090_r	0	-
chr3	49722317	49722444	NM_020998_intron_3_0_chr3_49722318_r	0	-
chr3	49722522	49722694	NM_020998_intron_4_0_chr3_49722523_r	0	-
chr3	49722815	49722903	NM_020998_intron_5_0_chr3_49722816_r	0	-
chr3	49722939	49723028	NM_020998_intron_6_0_chr3_49722940_r	0	-
chr3	49723165	49723292	NM_020998_intron_7_0_chr3_49723166_r	0	-
chr3	49723395	49723494	NM_020998_intron_8_0_chr3_49723396_r	0	-
chr3	49723625	49723745	NM_020998_intron_9_0_chr3_49723626_r	0	-
chr3	49723914	49724116	NM_020998_intron_10_0_chr3_49723915_r	0	-
chr3	49724235	49724379	NM_020998_intron_11_0_chr3_49724236_r	0	-
chr3	49724500	49724581	NM_020998_intron_12_0_chr3_49724501_r	0	-
chr3	49724718	49724796	NM_020998_intron_13_0_chr3_49724719_r	0	-
chr3	49724911	49724988	NM_020998_intron_14_0_chr3_49724912_r	0	-
chr3	49725101	49725182	NM_020998_intron_15_0_chr3_49725102_r	0	-
chr3	49725330	49726030	NM_020998_intron_16_0_chr3_49725331_r	0	-
chr3	49721622	49721746	NR_146060_intron_0_0_chr3_49721623_r	0	-
chr3	49721830	49722038	NR_146060_intron_1_0_chr3_49721831_r	0	-
chr3	49722089	49722170	NR_146060_intron_2_0_chr3_49722090_r	0	-
chr3	49722388	49722694	NR_146060_intron_3_0_chr3_49722389_r	0	-
chr3	49722815	49722903	NR_146060_intron_4_0_chr3_49722816_r	0	-
chr3	49722939	49723028	NR_146060_intron_5_0_chr3_49722940_r	0	-
chr3	49723165	49723292	NR_146060_intron_6_0_chr3_49723166_r	0	-
chr3	49723395	49723494	NR_146060_intron_7_0_chr3_49723396_r	0	-
chr3	49723625	49723745	NR_146060_intron_8_0_chr3_49723626_r	0	-
chr3	49723914	49724116	NR_146060_intron_9_0_chr3_49723915_r	0	-
chr3	49724235	49724379	NR_146060_intron_10_0_chr3_49724236_r	0	-
chr3	49724500	49724581	NR_146060_intron_11_0_chr3_49724501_r	0	-
chr3	49724718	49724796	NR_146060_intron_12_0_chr3_49724719_r	0	-
chr3	49724911	49724988	NR_146060_intron_13_0_chr3_49724912_r	0	-
chr3	49725101	49725182	NR_146060_intron_14_0_chr3_49725102_r	0	-
chr3	49725330	49726030	NR_146060_intron_15_0_chr3_49725331_r	0	-
chr3	49727039	49728562	NR_135218_intron_0_0_chr3_49727040_f	0	+
chr3	49728680	49728857	NR_135218_intron_1_0_chr3_49728681_f	0	+
chr3	49728942	49734575	NR_135218_intron_2_0_chr3_49728943_f	0	+
chr3	49734655	49734795	NR_135218_intron_3_0_chr3_49734656_f	0	+
chr3	49734890	49735317	NR_135218_intron_4_0_chr3_49734891_f	0	+
chr3	49735372	49735484	NR_135218_intron_5_0_chr3_49735373_f	0	+
chr3	49735570	49735872	NR_135218_intron_6_0_chr3_49735571_f	0	+
chr3	49735959	49736187	NR_135218_intron_7_0_chr3_49735960_f	0	+
chr3	49736255	49736412	NR_135218_intron_8_0_chr3_49736256_f	0	+
chr3	49736538	49736900	NR_135218_intron_9_0_chr3_49736539_f	0	+
chr3	49737015	49737100	NR_135218_intron_10_0_chr3_49737016_f	0	+
chr3	49737205	49737659	NR_135218_intron_11_0_chr3_49737206_f	0	+
chr3	49737785	49737904	NR_135218_intron_12_0_chr3_49737786_f	0	+
chr3	49737997	49738068	NR_135218_intron_13_0_chr3_49737998_f	0	+
chr3	49738142	49738923	NR_135218_intron_14_0_chr3_49738143_f	0	+
chr3	49739041	49739243	NR_135218_intron_15_0_chr3_49739042_f	0	+
chr3	49739343	49739515	NR_135218_intron_16_0_chr3_49739344_f	0	+
chr3	49739577	49739766	NR_135218_intron_17_0_chr3_49739578_f	0	+
chr3	49739838	49740065	NR_135218_intron_18_0_chr3_49739839_f	0	+
chr3	49740186	49740859	NR_135218_intron_19_0_chr3_49740187_f	0	+
chr3	49740961	49742082	NR_135218_intron_20_0_chr3_49740962_f	0	+
chr3	49742189	49742416	NR_135218_intron_21_0_chr3_49742190_f	0	+
chr3	49742619	49742966	NR_135218_intron_22_0_chr3_49742620_f	0	+
chr3	49743112	49743414	NR_135218_intron_23_0_chr3_49743113_f	0	+
chr3	49743498	49744223	NR_135218_intron_24_0_chr3_49743499_f	0	+
chr3	49744331	49749911	NR_135218_intron_25_0_chr3_49744332_f	0	+
chr3	49750325	49750945	NR_135218_intron_26_0_chr3_49750326_f	0	+
chr3	49751020	49751170	NR_135218_intron_27_0_chr3_49751021_f	0	+
chr3	49751258	49751342	NR_135218_intron_28_0_chr3_49751259_f	0	+
chr3	49751430	49751522	NR_135218_intron_29_0_chr3_49751431_f	0	+
chr3	49751607	49753007	NR_135218_intron_30_0_chr3_49751608_f	0	+
chr3	49753147	49753254	NR_135218_intron_31_0_chr3_49753148_f	0	+
chr3	49753443	49753534	NR_135218_intron_32_0_chr3_49753444_f	0	+
chr3	49753610	49753825	NR_135218_intron_33_0_chr3_49753611_f	0	+
chr3	49753910	49757943	NR_135218_intron_34_0_chr3_49753911_f	0	+
chr3	49758086	49758232	NR_135218_intron_35_0_chr3_49758087_f	0	+
chr3	49758327	49758452	NR_135218_intron_36_0_chr3_49758328_f	0	+
chr3	49758538	49758617	NR_135218_intron_37_0_chr3_49758539_f	0	+
chr3	49759316	49759397	NM_021971_intron_0_0_chr3_49759317_r	0	-
chr3	49759580	49759663	NM_021971_intron_1_0_chr3_49759581_r	0	-
chr3	49759791	49759864	NM_021971_intron_2_0_chr3_49759792_r	0	-
chr3	49759943	49760028	NM_021971_intron_3_0_chr3_49759944_r	0	-
chr3	49760187	49760404	NM_021971_intron_4_0_chr3_49760188_r	0	-
chr3	49760547	49760686	NM_021971_intron_5_0_chr3_49760548_r	0	-
chr3	49760735	49760824	NM_021971_intron_6_0_chr3_49760736_r	0	-
chr3	49760905	49761030	NM_021971_intron_7_0_chr3_49760906_r	0	-
chr3	49727039	49728562	NM_022064_intron_0_0_chr3_49727040_f	0	+
chr3	49728680	49728857	NM_022064_intron_1_0_chr3_49728681_f	0	+
chr3	49728942	49734575	NM_022064_intron_2_0_chr3_49728943_f	0	+
chr3	49734655	49734795	NM_022064_intron_3_0_chr3_49734656_f	0	+
chr3	49734890	49735317	NM_022064_intron_4_0_chr3_49734891_f	0	+
chr3	49735372	49735484	NM_022064_intron_5_0_chr3_49735373_f	0	+
chr3	49735570	49735872	NM_022064_intron_6_0_chr3_49735571_f	0	+
chr3	49735959	49736187	NM_022064_intron_7_0_chr3_49735960_f	0	+
chr3	49736255	49736412	NM_022064_intron_8_0_chr3_49736256_f	0	+
chr3	49736538	49736900	NM_022064_intron_9_0_chr3_49736539_f	0	+
chr3	49737015	49737100	NM_022064_intron_10_0_chr3_49737016_f	0	+
chr3	49737205	49737659	NM_022064_intron_11_0_chr3_49737206_f	0	+
chr3	49737785	49737904	NM_022064_intron_12_0_chr3_49737786_f	0	+
chr3	49737997	49738068	NM_022064_intron_13_0_chr3_49737998_f	0	+
chr3	49738142	49738923	NM_022064_intron_14_0_chr3_49738143_f	0	+
chr3	49739041	49739243	NM_022064_intron_15_0_chr3_49739042_f	0	+
chr3	49739343	49739515	NM_022064_intron_16_0_chr3_49739344_f	0	+
chr3	49739577	49739766	NM_022064_intron_17_0_chr3_49739578_f	0	+
chr3	49739838	49740065	NM_022064_intron_18_0_chr3_49739839_f	0	+
chr3	49740186	49740859	NM_022064_intron_19_0_chr3_49740187_f	0	+
chr3	49740961	49742082	NM_022064_intron_20_0_chr3_49740962_f	0	+
chr3	49742189	49742416	NM_022064_intron_21_0_chr3_49742190_f	0	+
chr3	49742615	49742966	NM_022064_intron_22_0_chr3_49742616_f	0	+
chr3	49743112	49743414	NM_022064_intron_23_0_chr3_49743113_f	0	+
chr3	49743498	49744223	NM_022064_intron_24_0_chr3_49743499_f	0	+
chr3	49744331	49749911	NM_022064_intron_25_0_chr3_49744332_f	0	+
chr3	49750089	49750945	NM_022064_intron_26_0_chr3_49750090_f	0	+
chr3	49751020	49751170	NM_022064_intron_27_0_chr3_49751021_f	0	+
chr3	49751258	49751342	NM_022064_intron_28_0_chr3_49751259_f	0	+
chr3	49751430	49751522	NM_022064_intron_29_0_chr3_49751431_f	0	+
chr3	49751607	49753007	NM_022064_intron_30_0_chr3_49751608_f	0	+
chr3	49753147	49753254	NM_022064_intron_31_0_chr3_49753148_f	0	+
chr3	49753443	49753534	NM_022064_intron_32_0_chr3_49753444_f	0	+
chr3	49753610	49753825	NM_022064_intron_33_0_chr3_49753611_f	0	+
chr3	49753910	49757943	NM_022064_intron_34_0_chr3_49753911_f	0	+
chr3	49758086	49758232	NM_022064_intron_35_0_chr3_49758087_f	0	+
chr3	49758327	49758452	NM_022064_intron_36_0_chr3_49758328_f	0	+
chr3	49758538	49758617	NM_022064_intron_37_0_chr3_49758539_f	0	+
chr3	49866658	49866890	NM_005879_intron_0_0_chr3_49866659_r	0	-
chr3	49866941	49867049	NM_005879_intron_1_0_chr3_49866942_r	0	-
chr3	49867199	49867452	NM_005879_intron_2_0_chr3_49867200_r	0	-
chr3	49867501	49869348	NM_005879_intron_3_0_chr3_49867502_r	0	-
chr3	49869501	49877204	NM_005879_intron_4_0_chr3_49869502_r	0	-
chr3	49877293	49877716	NM_005879_intron_5_0_chr3_49877294_r	0	-
chr3	49877806	49878417	NM_005879_intron_6_0_chr3_49877807_r	0	-
chr3	49878505	49879258	NM_005879_intron_7_0_chr3_49878506_r	0	-
chr3	49879372	49879885	NM_005879_intron_8_0_chr3_49879373_r	0	-
chr3	49879980	49881233	NM_005879_intron_9_0_chr3_49879981_r	0	-
chr3	49881361	49881973	NM_005879_intron_10_0_chr3_49881362_r	0	-
chr3	49882013	49884957	NM_005879_intron_11_0_chr3_49882014_r	0	-
chr3	49885041	49885575	NM_005879_intron_12_0_chr3_49885042_r	0	-
chr3	49885633	49893788	NM_005879_intron_13_0_chr3_49885634_r	0	-
chr3	49897109	49897202	NM_001320147_intron_0_0_chr3_49897110_r	0	-
chr3	49897314	49897603	NM_001320147_intron_1_0_chr3_49897315_r	0	-
chr3	49897691	49897903	NM_001320147_intron_2_0_chr3_49897692_r	0	-
chr3	49897982	49898148	NM_001320147_intron_3_0_chr3_49897983_r	0	-
chr3	49898285	49898375	NM_001320147_intron_4_0_chr3_49898286_r	0	-
chr3	49898451	49898612	NM_001320147_intron_5_0_chr3_49898452_r	0	-
chr3	49898733	49898871	NM_001320147_intron_6_0_chr3_49898734_r	0	-
chr3	49899010	49899223	NM_001320147_intron_7_0_chr3_49899011_r	0	-
chr3	49899298	49899477	NM_001320147_intron_8_0_chr3_49899299_r	0	-
chr3	49899609	49899726	NM_001320147_intron_9_0_chr3_49899610_r	0	-
chr3	49899835	49907190	NM_001320147_intron_10_0_chr3_49899836_r	0	-
chr3	49828320	49828873	NM_001007540_intron_0_0_chr3_49828321_r	0	-
chr3	49828901	49829146	NM_001007540_intron_1_0_chr3_49828902_r	0	-
chr3	49829234	49829335	NM_001007540_intron_2_0_chr3_49829235_r	0	-
chr3	49829392	49829900	NM_001007540_intron_3_0_chr3_49829393_r	0	-
chr3	49830043	49830286	NM_001007540_intron_4_0_chr3_49830044_r	0	-
chr3	49830507	49830593	NM_001007540_intron_5_0_chr3_49830508_r	0	-
chr3	49830744	49831015	NM_001007540_intron_6_0_chr3_49830745_r	0	-
chr3	49831155	49831235	NM_001007540_intron_7_0_chr3_49831156_r	0	-
chr3	49831439	49832040	NM_001007540_intron_8_0_chr3_49831440_r	0	-
chr3	49832134	49832379	NM_001007540_intron_9_0_chr3_49832135_r	0	-
chr3	49832533	49832628	NM_001007540_intron_10_0_chr3_49832534_r	0	-
chr3	49832812	49833060	NM_001007540_intron_11_0_chr3_49832813_r	0	-
chr3	49833197	49833375	NM_001007540_intron_12_0_chr3_49833198_r	0	-
chr3	49833479	49834354	NM_001007540_intron_13_0_chr3_49833480_r	0	-
chr3	49834465	49836258	NM_001007540_intron_14_0_chr3_49834466_r	0	-
chr3	49836350	49836426	NM_001007540_intron_15_0_chr3_49836351_r	0	-
chr3	49836589	49836679	NM_001007540_intron_16_0_chr3_49836590_r	0	-
chr3	49836870	49837196	NM_001007540_intron_17_0_chr3_49836871_r	0	-
chr3	49897314	49897603	NM_024046_intron_0_0_chr3_49897315_r	0	-
chr3	49897691	49897903	NM_024046_intron_1_0_chr3_49897692_r	0	-
chr3	49897982	49898148	NM_024046_intron_2_0_chr3_49897983_r	0	-
chr3	49898285	49898375	NM_024046_intron_3_0_chr3_49898286_r	0	-
chr3	49898451	49898612	NM_024046_intron_4_0_chr3_49898452_r	0	-
chr3	49898733	49898871	NM_024046_intron_5_0_chr3_49898734_r	0	-
chr3	49899010	49899223	NM_024046_intron_6_0_chr3_49899011_r	0	-
chr3	49899298	49899477	NM_024046_intron_7_0_chr3_49899299_r	0	-
chr3	49899609	49899726	NM_024046_intron_8_0_chr3_49899610_r	0	-
chr3	49899835	49907190	NM_024046_intron_9_0_chr3_49899836_r	0	-
chr3	49842870	49843329	NM_003335_intron_0_0_chr3_49842871_r	0	-
chr3	49843430	49843505	NM_003335_intron_1_0_chr3_49843431_r	0	-
chr3	49843598	49845168	NM_003335_intron_2_0_chr3_49843599_r	0	-
chr3	49845360	49845452	NM_003335_intron_3_0_chr3_49845361_r	0	-
chr3	49845545	49845818	NM_003335_intron_4_0_chr3_49845546_r	0	-
chr3	49845901	49846408	NM_003335_intron_5_0_chr3_49845902_r	0	-
chr3	49846592	49846822	NM_003335_intron_6_0_chr3_49846593_r	0	-
chr3	49846897	49846974	NM_003335_intron_7_0_chr3_49846898_r	0	-
chr3	49847158	49847247	NM_003335_intron_8_0_chr3_49847159_r	0	-
chr3	49847312	49847410	NM_003335_intron_9_0_chr3_49847313_r	0	-
chr3	49847616	49847695	NM_003335_intron_10_0_chr3_49847617_r	0	-
chr3	49847861	49847949	NM_003335_intron_11_0_chr3_49847862_r	0	-
chr3	49848105	49848184	NM_003335_intron_12_0_chr3_49848106_r	0	-
chr3	49848265	49848416	NM_003335_intron_13_0_chr3_49848266_r	0	-
chr3	49848524	49848705	NM_003335_intron_14_0_chr3_49848525_r	0	-
chr3	49848888	49849302	NM_003335_intron_15_0_chr3_49848889_r	0	-
chr3	49849449	49849541	NM_003335_intron_16_0_chr3_49849450_r	0	-
chr3	49849639	49849840	NM_003335_intron_17_0_chr3_49849640_r	0	-
chr3	49849976	49850080	NM_003335_intron_18_0_chr3_49849977_r	0	-
chr3	49850171	49850494	NM_003335_intron_19_0_chr3_49850172_r	0	-
chr3	49850601	49850681	NM_003335_intron_20_0_chr3_49850602_r	0	-
chr3	49850816	49850911	NM_003335_intron_21_0_chr3_49850817_r	0	-
chr3	49851080	49851164	NM_003335_intron_22_0_chr3_49851081_r	0	-
chr3	49840796	49841613	NM_001366281_intron_0_0_chr3_49840797_f	0	+
chr3	49840876	49841613	NM_203370_intron_0_0_chr3_49840877_f	0	+
chr3	49946587	49946685	NM_032355_intron_0_0_chr3_49946588_r	0	-
chr3	49946833	49947551	NM_032355_intron_1_0_chr3_49946834_r	0	-
chr3	49948317	49948958	NM_032355_intron_2_0_chr3_49948318_r	0	-
chr3	49949444	49950652	NM_032355_intron_3_0_chr3_49949445_r	0	-
chr3	49950792	49967041	NM_032355_intron_4_0_chr3_49950793_r	0	-
chr3	49946587	49946685	NM_001142501_intron_0_0_chr3_49946588_r	0	-
chr3	49946833	49947551	NM_001142501_intron_1_0_chr3_49946834_r	0	-
chr3	49948317	49950652	NM_001142501_intron_2_0_chr3_49948318_r	0	-
chr3	49950792	49967041	NM_001142501_intron_3_0_chr3_49950793_r	0	-
chr3	50155681	50159957	NR_135301_intron_0_0_chr3_50155682_r	0	-
chr3	50160021	50173889	NR_135301_intron_1_0_chr3_50160022_r	0	-
chr3	50174001	50193166	NR_135301_intron_2_0_chr3_50174002_r	0	-
chr3	50126462	50127814	NR_036627_intron_0_0_chr3_50126463_f	0	+
chr3	50127884	50129475	NR_036627_intron_1_0_chr3_50127885_f	0	+
chr3	50129641	50131152	NR_036627_intron_2_0_chr3_50129642_f	0	+
chr3	50131308	50137414	NR_036627_intron_3_0_chr3_50131309_f	0	+
chr3	50137484	50140515	NR_036627_intron_4_0_chr3_50137485_f	0	+
chr3	50140599	50141680	NR_036627_intron_5_0_chr3_50140600_f	0	+
chr3	50141741	50142509	NR_036627_intron_6_0_chr3_50141742_f	0	+
chr3	50142575	50142981	NR_036627_intron_7_0_chr3_50142576_f	0	+
chr3	50143142	50144199	NR_036627_intron_8_0_chr3_50143143_f	0	+
chr3	50144297	50144914	NR_036627_intron_9_0_chr3_50144298_f	0	+
chr3	50145002	50145502	NR_036627_intron_10_0_chr3_50145003_f	0	+
chr3	50145580	50145664	NR_036627_intron_11_0_chr3_50145581_f	0	+
chr3	50145737	50147035	NR_036627_intron_12_0_chr3_50145738_f	0	+
chr3	50147121	50147811	NR_036627_intron_13_0_chr3_50147122_f	0	+
chr3	50147896	50148111	NR_036627_intron_14_0_chr3_50147897_f	0	+
chr3	50148203	50150815	NR_036627_intron_15_0_chr3_50148204_f	0	+
chr3	50150977	50151382	NR_036627_intron_16_0_chr3_50150978_f	0	+
chr3	50151532	50151612	NR_036627_intron_17_0_chr3_50151533_f	0	+
chr3	50151684	50152860	NR_036627_intron_18_0_chr3_50151685_f	0	+
chr3	50153040	50153338	NR_036627_intron_19_0_chr3_50153041_f	0	+
chr3	50153413	50154506	NR_036627_intron_20_0_chr3_50153414_f	0	+
chr3	50154604	50154682	NR_036627_intron_21_0_chr3_50154605_f	0	+
chr3	50154812	50155763	NR_036627_intron_22_0_chr3_50154813_f	0	+
chr3	50126462	50127814	NM_005778_intron_0_0_chr3_50126463_f	0	+
chr3	50127884	50129475	NM_005778_intron_1_0_chr3_50127885_f	0	+
chr3	50129641	50131152	NM_005778_intron_2_0_chr3_50129642_f	0	+
chr3	50131308	50137414	NM_005778_intron_3_0_chr3_50131309_f	0	+
chr3	50137484	50137964	NM_005778_intron_4_0_chr3_50137485_f	0	+
chr3	50138038	50140515	NM_005778_intron_5_0_chr3_50138039_f	0	+
chr3	50140599	50141680	NM_005778_intron_6_0_chr3_50140600_f	0	+
chr3	50141741	50142509	NM_005778_intron_7_0_chr3_50141742_f	0	+
chr3	50142575	50142981	NM_005778_intron_8_0_chr3_50142576_f	0	+
chr3	50143142	50144199	NM_005778_intron_9_0_chr3_50143143_f	0	+
chr3	50144297	50144914	NM_005778_intron_10_0_chr3_50144298_f	0	+
chr3	50145002	50145502	NM_005778_intron_11_0_chr3_50145003_f	0	+
chr3	50145580	50145664	NM_005778_intron_12_0_chr3_50145581_f	0	+
chr3	50145737	50147035	NM_005778_intron_13_0_chr3_50145738_f	0	+
chr3	50147121	50147811	NM_005778_intron_14_0_chr3_50147122_f	0	+
chr3	50147896	50148111	NM_005778_intron_15_0_chr3_50147897_f	0	+
chr3	50148203	50150815	NM_005778_intron_16_0_chr3_50148204_f	0	+
chr3	50150977	50151382	NM_005778_intron_17_0_chr3_50150978_f	0	+
chr3	50151532	50151612	NM_005778_intron_18_0_chr3_50151533_f	0	+
chr3	50151684	50152860	NM_005778_intron_19_0_chr3_50151685_f	0	+
chr3	50153040	50153338	NM_005778_intron_20_0_chr3_50153041_f	0	+
chr3	50153413	50154506	NM_005778_intron_21_0_chr3_50153414_f	0	+
chr3	50154604	50154682	NM_005778_intron_22_0_chr3_50154605_f	0	+
chr3	50154812	50155763	NM_005778_intron_23_0_chr3_50154813_f	0	+
chr3	50229264	50230565	NM_144499_intron_0_0_chr3_50229265_f	0	+
chr3	50230608	50230697	NM_144499_intron_1_0_chr3_50230609_f	0	+
chr3	50230839	50230938	NM_144499_intron_2_0_chr3_50230840_f	0	+
chr3	50231096	50231185	NM_144499_intron_3_0_chr3_50231097_f	0	+
chr3	50231314	50231524	NM_144499_intron_4_0_chr3_50231315_f	0	+
chr3	50231654	50231933	NM_144499_intron_5_0_chr3_50231655_f	0	+
chr3	50232087	50232197	NM_144499_intron_6_0_chr3_50232088_f	0	+
chr3	50232389	50232700	NM_144499_intron_7_0_chr3_50232390_f	0	+
chr3	50310874	50310965	NM_001290062_intron_0_0_chr3_50310875_f	0	+
chr3	50311077	50311189	NM_001290062_intron_1_0_chr3_50311078_f	0	+
chr3	50311259	50311346	NM_001290062_intron_2_0_chr3_50311260_f	0	+
chr3	50311488	50311793	NM_001290062_intron_3_0_chr3_50311489_f	0	+
chr3	50312013	50312273	NM_001290062_intron_4_0_chr3_50312014_f	0	+
chr3	50312365	50312442	NM_001290062_intron_5_0_chr3_50312366_f	0	+
chr3	50312484	50312732	NM_001290062_intron_6_0_chr3_50312485_f	0	+
chr3	50312890	50312990	NM_001290062_intron_7_0_chr3_50312891_f	0	+
chr3	50313046	50313135	NM_001290062_intron_8_0_chr3_50313047_f	0	+
chr3	50313275	50313732	NM_001290062_intron_9_0_chr3_50313276_f	0	+
chr3	50306780	50307557	NM_001290061_intron_1_0_chr3_50306781_f	0	+
chr3	50307715	50307863	NM_001290061_intron_2_0_chr3_50307716_f	0	+
chr3	50307926	50308320	NM_001290061_intron_3_0_chr3_50307927_f	0	+
chr3	50308440	50308518	NM_001290061_intron_4_0_chr3_50308441_f	0	+
chr3	50308612	50308791	NM_001290061_intron_5_0_chr3_50308613_f	0	+
chr3	50308911	50310728	NM_001290061_intron_6_0_chr3_50308912_f	0	+
chr3	50310874	50310965	NM_001290061_intron_7_0_chr3_50310875_f	0	+
chr3	50311077	50311174	NM_001290061_intron_8_0_chr3_50311078_f	0	+
chr3	50311259	50311343	NM_001290061_intron_9_0_chr3_50311260_f	0	+
chr3	50311488	50311793	NM_001290061_intron_10_0_chr3_50311489_f	0	+
chr3	50312013	50312273	NM_001290061_intron_11_0_chr3_50312014_f	0	+
chr3	50312365	50312442	NM_001290061_intron_12_0_chr3_50312366_f	0	+
chr3	50312484	50312732	NM_001290061_intron_13_0_chr3_50312485_f	0	+
chr3	50312890	50312990	NM_001290061_intron_14_0_chr3_50312891_f	0	+
chr3	50313046	50313135	NM_001290061_intron_15_0_chr3_50313047_f	0	+
chr3	50313275	50313732	NM_001290061_intron_16_0_chr3_50313276_f	0	+
chr3	50316602	50323901	NM_153215_intron_0_0_chr3_50316603_f	0	+
chr3	50324015	50324104	NM_153215_intron_1_0_chr3_50324016_f	0	+
chr3	50324293	50324499	NM_153215_intron_2_0_chr3_50324294_f	0	+
chr3	50305201	50306592	NM_004636_intron_0_0_chr3_50305202_f	0	+
chr3	50306780	50307557	NM_004636_intron_2_0_chr3_50306781_f	0	+
chr3	50307715	50307863	NM_004636_intron_3_0_chr3_50307716_f	0	+
chr3	50307926	50308320	NM_004636_intron_4_0_chr3_50307927_f	0	+
chr3	50308440	50308518	NM_004636_intron_5_0_chr3_50308441_f	0	+
chr3	50308612	50308791	NM_004636_intron_6_0_chr3_50308613_f	0	+
chr3	50308911	50310728	NM_004636_intron_7_0_chr3_50308912_f	0	+
chr3	50310874	50310965	NM_004636_intron_8_0_chr3_50310875_f	0	+
chr3	50311077	50311189	NM_004636_intron_9_0_chr3_50311078_f	0	+
chr3	50311259	50311343	NM_004636_intron_10_0_chr3_50311260_f	0	+
chr3	50311488	50311793	NM_004636_intron_11_0_chr3_50311489_f	0	+
chr3	50312013	50312273	NM_004636_intron_12_0_chr3_50312014_f	0	+
chr3	50312365	50312442	NM_004636_intron_13_0_chr3_50312366_f	0	+
chr3	50312484	50312732	NM_004636_intron_14_0_chr3_50312485_f	0	+
chr3	50312890	50312990	NM_004636_intron_15_0_chr3_50312891_f	0	+
chr3	50313046	50313135	NM_004636_intron_16_0_chr3_50313047_f	0	+
chr3	50313275	50313732	NM_004636_intron_17_0_chr3_50313276_f	0	+
chr3	50310745	50310965	NM_001290063_intron_0_0_chr3_50310746_f	0	+
chr3	50311077	50311189	NM_001290063_intron_1_0_chr3_50311078_f	0	+
chr3	50311259	50311343	NM_001290063_intron_2_0_chr3_50311260_f	0	+
chr3	50311488	50311793	NM_001290063_intron_3_0_chr3_50311489_f	0	+
chr3	50312013	50312273	NM_001290063_intron_4_0_chr3_50312014_f	0	+
chr3	50312365	50312442	NM_001290063_intron_5_0_chr3_50312366_f	0	+
chr3	50312484	50312732	NM_001290063_intron_6_0_chr3_50312485_f	0	+
chr3	50312890	50312990	NM_001290063_intron_7_0_chr3_50312891_f	0	+
chr3	50313046	50313135	NM_001290063_intron_8_0_chr3_50313047_f	0	+
chr3	50313275	50313732	NM_001290063_intron_9_0_chr3_50313276_f	0	+
chr3	50284507	50289531	NM_001166425_intron_0_0_chr3_50284508_f	0	+
chr3	50289574	50289828	NM_001166425_intron_1_0_chr3_50289575_f	0	+
chr3	50289970	50290455	NM_001166425_intron_2_0_chr3_50289971_f	0	+
chr3	50290616	50293623	NM_001166425_intron_3_0_chr3_50290617_f	0	+
chr3	50293752	50294154	NM_001166425_intron_4_0_chr3_50293753_f	0	+
chr3	50294284	50294368	NM_001166425_intron_5_0_chr3_50294285_f	0	+
chr3	50294522	50294931	NM_001166425_intron_6_0_chr3_50294523_f	0	+
chr3	50295146	50295799	NM_001166425_intron_7_0_chr3_50295147_f	0	+
chr3	50304319	50304712	NR_110702_intron_0_0_chr3_50304320_r	0	-
chr3	50273885	50289531	NM_002070_intron_0_0_chr3_50273886_f	0	+
chr3	50289574	50289828	NM_002070_intron_1_0_chr3_50289575_f	0	+
chr3	50289970	50290455	NM_002070_intron_2_0_chr3_50289971_f	0	+
chr3	50290616	50293623	NM_002070_intron_3_0_chr3_50290617_f	0	+
chr3	50293752	50294154	NM_002070_intron_4_0_chr3_50293753_f	0	+
chr3	50294284	50294368	NM_002070_intron_5_0_chr3_50294285_f	0	+
chr3	50294522	50294931	NM_002070_intron_6_0_chr3_50294523_f	0	+
chr3	50295146	50295799	NM_002070_intron_7_0_chr3_50295147_f	0	+
chr3	50229264	50230565	NM_000172_intron_0_0_chr3_50229265_f	0	+
chr3	50230608	50230697	NM_000172_intron_1_0_chr3_50230609_f	0	+
chr3	50230839	50230938	NM_000172_intron_2_0_chr3_50230840_f	0	+
chr3	50231096	50231185	NM_000172_intron_3_0_chr3_50231097_f	0	+
chr3	50231314	50231524	NM_000172_intron_4_0_chr3_50231315_f	0	+
chr3	50231654	50231933	NM_000172_intron_5_0_chr3_50231655_f	0	+
chr3	50232087	50232197	NM_000172_intron_6_0_chr3_50232088_f	0	+
chr3	50232389	50233834	NM_000172_intron_7_0_chr3_50232390_f	0	+
chr3	50310745	50310965	NR_110697_intron_0_0_chr3_50310746_f	0	+
chr3	50311077	50311793	NR_110697_intron_1_0_chr3_50311078_f	0	+
chr3	50312013	50312273	NR_110697_intron_2_0_chr3_50312014_f	0	+
chr3	50312365	50312442	NR_110697_intron_3_0_chr3_50312366_f	0	+
chr3	50312484	50312990	NR_110697_intron_4_0_chr3_50312485_f	0	+
chr3	50313046	50313135	NR_110697_intron_5_0_chr3_50313047_f	0	+
chr3	50313275	50313732	NR_110697_intron_6_0_chr3_50313276_f	0	+
chr3	50325702	50325839	NM_006764_intron_0_0_chr3_50325703_r	0	-
chr3	50325935	50326013	NM_006764_intron_1_0_chr3_50325936_r	0	-
chr3	50326142	50326230	NM_006764_intron_2_0_chr3_50326143_r	0	-
chr3	50326368	50326685	NM_006764_intron_3_0_chr3_50326369_r	0	-
chr3	50326791	50326877	NM_006764_intron_4_0_chr3_50326792_r	0	-
chr3	50327059	50327142	NM_006764_intron_5_0_chr3_50327060_r	0	-
chr3	50327193	50327359	NM_006764_intron_6_0_chr3_50327194_r	0	-
chr3	50327517	50327600	NM_006764_intron_7_0_chr3_50327518_r	0	-
chr3	50327725	50327818	NM_006764_intron_8_0_chr3_50327726_r	0	-
chr3	50327903	50327990	NM_006764_intron_9_0_chr3_50327904_r	0	-
chr3	50328110	50329647	NM_006764_intron_10_0_chr3_50328111_r	0	-
chr3	50316602	50323901	NM_001304385_intron_0_0_chr3_50316603_f	0	+
chr3	50324015	50324107	NM_001304385_intron_1_0_chr3_50324016_f	0	+
chr3	50324293	50324499	NM_001304385_intron_2_0_chr3_50324294_f	0	+
chr3	50242781	50251581	NM_006841_intron_0_0_chr3_50242782_f	0	+
chr3	50251733	50251833	NM_006841_intron_1_0_chr3_50251734_f	0	+
chr3	50251915	50252084	NM_006841_intron_2_0_chr3_50251916_f	0	+
chr3	50252200	50252817	NM_006841_intron_3_0_chr3_50252201_f	0	+
chr3	50252891	50252975	NM_006841_intron_4_0_chr3_50252892_f	0	+
chr3	50253068	50253171	NM_006841_intron_5_0_chr3_50253069_f	0	+
chr3	50253253	50254669	NM_006841_intron_6_0_chr3_50253254_f	0	+
chr3	50254752	50254846	NM_006841_intron_7_0_chr3_50254753_f	0	+
chr3	50254905	50255107	NM_006841_intron_8_0_chr3_50254906_f	0	+
chr3	50255272	50255348	NM_006841_intron_9_0_chr3_50255273_f	0	+
chr3	50255428	50255701	NM_006841_intron_10_0_chr3_50255429_f	0	+
chr3	50255802	50256024	NM_006841_intron_11_0_chr3_50255803_f	0	+
chr3	50256149	50256235	NM_006841_intron_12_0_chr3_50256150_f	0	+
chr3	50256380	50257312	NM_006841_intron_13_0_chr3_50256381_f	0	+
chr3	50257416	50257504	NM_006841_intron_14_0_chr3_50257417_f	0	+
chr3	50306780	50307557	NM_001290060_intron_1_0_chr3_50306781_f	0	+
chr3	50307715	50307863	NM_001290060_intron_2_0_chr3_50307716_f	0	+
chr3	50307926	50308320	NM_001290060_intron_3_0_chr3_50307927_f	0	+
chr3	50308440	50308518	NM_001290060_intron_4_0_chr3_50308441_f	0	+
chr3	50308612	50308791	NM_001290060_intron_5_0_chr3_50308613_f	0	+
chr3	50308911	50310728	NM_001290060_intron_6_0_chr3_50308912_f	0	+
chr3	50310874	50310965	NM_001290060_intron_7_0_chr3_50310875_f	0	+
chr3	50311077	50311189	NM_001290060_intron_8_0_chr3_50311078_f	0	+
chr3	50311259	50311343	NM_001290060_intron_9_0_chr3_50311260_f	0	+
chr3	50311488	50311793	NM_001290060_intron_10_0_chr3_50311489_f	0	+
chr3	50312013	50312273	NM_001290060_intron_11_0_chr3_50312014_f	0	+
chr3	50312365	50312442	NM_001290060_intron_12_0_chr3_50312366_f	0	+
chr3	50312484	50312732	NM_001290060_intron_13_0_chr3_50312485_f	0	+
chr3	50312890	50312990	NM_001290060_intron_14_0_chr3_50312891_f	0	+
chr3	50313046	50313135	NM_001290060_intron_15_0_chr3_50313047_f	0	+
chr3	50313275	50313732	NM_001290060_intron_16_0_chr3_50313276_f	0	+
chr3	50268430	50289531	NM_001282617_intron_0_0_chr3_50268431_f	0	+
chr3	50289574	50289828	NM_001282617_intron_1_0_chr3_50289575_f	0	+
chr3	50289970	50290455	NM_001282617_intron_2_0_chr3_50289971_f	0	+
chr3	50290616	50293623	NM_001282617_intron_3_0_chr3_50290617_f	0	+
chr3	50293752	50294154	NM_001282617_intron_4_0_chr3_50293753_f	0	+
chr3	50294284	50294368	NM_001282617_intron_5_0_chr3_50294285_f	0	+
chr3	50294522	50294931	NM_001282617_intron_6_0_chr3_50294523_f	0	+
chr3	50295146	50295799	NM_001282617_intron_7_0_chr3_50295147_f	0	+
chr3	50264625	50289531	NM_001282620_intron_0_0_chr3_50264626_f	0	+
chr3	50289574	50289828	NM_001282620_intron_1_0_chr3_50289575_f	0	+
chr3	50289970	50290455	NM_001282620_intron_2_0_chr3_50289971_f	0	+
chr3	50290616	50293623	NM_001282620_intron_3_0_chr3_50290617_f	0	+
chr3	50293752	50294154	NM_001282620_intron_4_0_chr3_50293753_f	0	+
chr3	50294284	50294368	NM_001282620_intron_5_0_chr3_50294285_f	0	+
chr3	50294522	50294931	NM_001282620_intron_6_0_chr3_50294523_f	0	+
chr3	50295146	50295799	NM_001282620_intron_7_0_chr3_50295147_f	0	+
chr3	50264625	50289051	NM_001282619_intron_0_0_chr3_50264626_f	0	+
chr3	50289175	50289531	NM_001282619_intron_1_0_chr3_50289176_f	0	+
chr3	50289574	50289828	NM_001282619_intron_2_0_chr3_50289575_f	0	+
chr3	50289970	50290455	NM_001282619_intron_3_0_chr3_50289971_f	0	+
chr3	50290616	50293623	NM_001282619_intron_4_0_chr3_50290617_f	0	+
chr3	50293752	50294154	NM_001282619_intron_5_0_chr3_50293753_f	0	+
chr3	50294284	50294368	NM_001282619_intron_6_0_chr3_50294285_f	0	+
chr3	50294522	50294931	NM_001282619_intron_7_0_chr3_50294523_f	0	+
chr3	50295146	50295799	NM_001282619_intron_8_0_chr3_50295147_f	0	+
chr3	50273885	50289828	NM_001282618_intron_0_0_chr3_50273886_f	0	+
chr3	50289970	50290455	NM_001282618_intron_1_0_chr3_50289971_f	0	+
chr3	50290616	50293623	NM_001282618_intron_2_0_chr3_50290617_f	0	+
chr3	50293752	50294154	NM_001282618_intron_3_0_chr3_50293753_f	0	+
chr3	50294284	50294368	NM_001282618_intron_4_0_chr3_50294285_f	0	+
chr3	50294522	50294931	NM_001282618_intron_5_0_chr3_50294523_f	0	+
chr3	50295146	50295799	NM_001282618_intron_6_0_chr3_50295147_f	0	+
chr3	50305201	50306592	NM_001005914_intron_0_0_chr3_50305202_f	0	+
chr3	50306780	50307557	NM_001005914_intron_2_0_chr3_50306781_f	0	+
chr3	50307715	50307863	NM_001005914_intron_3_0_chr3_50307716_f	0	+
chr3	50307926	50308320	NM_001005914_intron_4_0_chr3_50307927_f	0	+
chr3	50308440	50308518	NM_001005914_intron_5_0_chr3_50308441_f	0	+
chr3	50308612	50308791	NM_001005914_intron_6_0_chr3_50308613_f	0	+
chr3	50308911	50310728	NM_001005914_intron_7_0_chr3_50308912_f	0	+
chr3	50310874	50310965	NM_001005914_intron_8_0_chr3_50310875_f	0	+
chr3	50311077	50311189	NM_001005914_intron_9_0_chr3_50311078_f	0	+
chr3	50311259	50311346	NM_001005914_intron_10_0_chr3_50311260_f	0	+
chr3	50311488	50311793	NM_001005914_intron_11_0_chr3_50311489_f	0	+
chr3	50312013	50312273	NM_001005914_intron_12_0_chr3_50312014_f	0	+
chr3	50312365	50312442	NM_001005914_intron_13_0_chr3_50312366_f	0	+
chr3	50312484	50312732	NM_001005914_intron_14_0_chr3_50312485_f	0	+
chr3	50312890	50312990	NM_001005914_intron_15_0_chr3_50312891_f	0	+
chr3	50313046	50313135	NM_001005914_intron_16_0_chr3_50313047_f	0	+
chr3	50313275	50313732	NM_001005914_intron_17_0_chr3_50313276_f	0	+
chr3	50338231	50338418	NM_153285_intron_0_0_chr3_50338232_r	0	-
chr3	50338508	50339487	NM_153285_intron_1_0_chr3_50338509_r	0	-
chr3	50339636	50340896	NM_153285_intron_2_0_chr3_50339637_r	0	-
chr3	50338231	50338418	NM_153283_intron_0_0_chr3_50338232_r	0	-
chr3	50338508	50339487	NM_153283_intron_1_0_chr3_50338509_r	0	-
chr3	50340054	50340896	NM_153283_intron_2_0_chr3_50340055_r	0	-
chr3	50338231	50339487	NM_153282_intron_0_0_chr3_50338232_r	0	-
chr3	50340411	50340896	NM_153282_intron_1_0_chr3_50340412_r	0	-
chr3	50338231	50338418	NM_153281_intron_0_0_chr3_50338232_r	0	-
chr3	50338508	50339487	NM_153281_intron_1_0_chr3_50338509_r	0	-
chr3	50340411	50341218	NM_153281_intron_2_0_chr3_50340412_r	0	-
chr3	50341384	50347089	NM_153281_intron_3_0_chr3_50341385_r	0	-
chr3	50347208	50349694	NM_153281_intron_4_0_chr3_50347209_r	0	-
chr3	50334958	50336251	NM_001200018_intron_0_0_chr3_50334959_r	0	-
chr3	50363617	50363787	NM_007275_intron_0_0_chr3_50363618_r	0	-
chr3	50363908	50365384	NM_007275_intron_1_0_chr3_50363909_r	0	-
chr3	50334958	50336643	NM_012191_intron_0_0_chr3_50334959_r	0	-
chr3	50392978	50395643	NM_007024_intron_0_0_chr3_50392979_r	0	-
chr3	50338231	50338418	NR_047690_intron_0_0_chr3_50338232_r	0	-
chr3	50338508	50339487	NR_047690_intron_1_0_chr3_50338509_r	0	-
chr3	50388415	50388839	NM_001291284_intron_0_0_chr3_50388416_f	0	+
chr3	50388991	50389439	NM_001291284_intron_1_0_chr3_50388992_f	0	+
chr3	50389477	50390671	NM_001291284_intron_2_0_chr3_50389478_f	0	+
chr3	50385104	50385189	NM_006545_intron_0_0_chr3_50385105_r	0	-
chr3	50385332	50385554	NM_006545_intron_1_0_chr3_50385333_r	0	-
chr3	50385672	50385747	NM_006545_intron_2_0_chr3_50385673_r	0	-
chr3	50385841	50385957	NM_006545_intron_3_0_chr3_50385842_r	0	-
chr3	50385994	50386115	NM_006545_intron_4_0_chr3_50385995_r	0	-
chr3	50386213	50386304	NM_006545_intron_5_0_chr3_50386214_r	0	-
chr3	50386441	50386816	NM_006545_intron_6_0_chr3_50386442_r	0	-
chr3	50386925	50387095	NM_006545_intron_7_0_chr3_50386926_r	0	-
chr3	50387264	50387361	NM_006545_intron_8_0_chr3_50387265_r	0	-
chr3	50387453	50388005	NM_006545_intron_9_0_chr3_50387454_r	0	-
chr3	50368158	50368764	NM_170714_intron_0_0_chr3_50368159_r	0	-
chr3	50368880	50368989	NM_170714_intron_1_0_chr3_50368881_r	0	-
chr3	50369287	50369480	NM_170714_intron_2_0_chr3_50369288_r	0	-
chr3	50369585	50375335	NM_170714_intron_3_0_chr3_50369586_r	0	-
chr3	50375454	50377986	NM_170714_intron_4_0_chr3_50375455_r	0	-
chr3	50368158	50368764	NM_001206957_intron_0_0_chr3_50368159_r	0	-
chr3	50368880	50368989	NM_001206957_intron_1_0_chr3_50368881_r	0	-
chr3	50369287	50369480	NM_001206957_intron_2_0_chr3_50369288_r	0	-
chr3	50369585	50377986	NM_001206957_intron_3_0_chr3_50369586_r	0	-
chr3	50338231	50338418	NM_033159_intron_0_0_chr3_50338232_r	0	-
chr3	50338508	50339487	NM_033159_intron_1_0_chr3_50338509_r	0	-
chr3	50340411	50340896	NM_033159_intron_2_0_chr3_50340412_r	0	-
chr3	50403288	50403727	NR_111913_intron_0_0_chr3_50403289_f	0	+
chr3	50403762	50405226	NR_111913_intron_1_0_chr3_50403763_f	0	+
chr3	50388415	50388839	NR_111912_intron_0_0_chr3_50388416_f	0	+
chr3	50388991	50403727	NR_111912_intron_1_0_chr3_50388992_f	0	+
chr3	50403762	50405226	NR_111912_intron_2_0_chr3_50403763_f	0	+
chr3	50388415	50388773	NM_007022_intron_0_0_chr3_50388416_f	0	+
chr3	50388991	50389439	NM_007022_intron_1_0_chr3_50388992_f	0	+
chr3	50389477	50390671	NM_007022_intron_2_0_chr3_50389478_f	0	+
chr3	50403269	50403727	NR_111914_intron_0_0_chr3_50403270_f	0	+
chr3	50403762	50405226	NR_111914_intron_1_0_chr3_50403763_f	0	+
chr3	50378916	50379004	NM_001308379_intron_0_0_chr3_50378917_r	0	-
chr3	50379130	50379240	NM_001308379_intron_1_0_chr3_50379131_r	0	-
chr3	50379362	50379445	NM_001308379_intron_2_0_chr3_50379363_r	0	-
chr3	50379571	50379827	NM_001308379_intron_3_0_chr3_50379572_r	0	-
chr3	50380086	50380548	NM_001308379_intron_4_0_chr3_50380087_r	0	-
chr3	50380637	50380737	NM_001308379_intron_5_0_chr3_50380638_r	0	-
chr3	50380875	50380993	NM_001308379_intron_6_0_chr3_50380876_r	0	-
chr3	50381047	50381164	NM_001308379_intron_7_0_chr3_50381048_r	0	-
chr3	50381281	50382554	NM_001308379_intron_8_0_chr3_50381282_r	0	-
chr3	50382663	50382918	NM_001308379_intron_9_0_chr3_50382664_r	0	-
chr3	50368158	50368764	NM_170713_intron_0_0_chr3_50368159_r	0	-
chr3	50368880	50368989	NM_170713_intron_1_0_chr3_50368881_r	0	-
chr3	50369287	50369480	NM_170713_intron_2_0_chr3_50369288_r	0	-
chr3	50369585	50374603	NM_170713_intron_3_0_chr3_50369586_r	0	-
chr3	50368158	50368764	NM_170712_intron_0_0_chr3_50368159_r	0	-
chr3	50368880	50368989	NM_170712_intron_1_0_chr3_50368881_r	0	-
chr3	50369287	50369480	NM_170712_intron_2_0_chr3_50369288_r	0	-
chr3	50369585	50375335	NM_170712_intron_3_0_chr3_50369586_r	0	-
chr3	50375442	50375573	NM_170712_intron_4_0_chr3_50375443_r	0	-
chr3	50368158	50368764	NM_007182_intron_0_0_chr3_50368159_r	0	-
chr3	50368880	50368989	NM_007182_intron_1_0_chr3_50368881_r	0	-
chr3	50369287	50369480	NM_007182_intron_2_0_chr3_50369288_r	0	-
chr3	50369585	50375335	NM_007182_intron_3_0_chr3_50369586_r	0	-
chr3	50375442	50377986	NM_007182_intron_4_0_chr3_50375443_r	0	-
chr3	50355970	50356386	NM_033158_intron_0_0_chr3_50355971_r	0	-
chr3	50356476	50356999	NM_033158_intron_1_0_chr3_50356477_r	0	-
chr3	50357966	50358796	NM_033158_intron_2_0_chr3_50357967_r	0	-
chr3	50359204	50360083	NM_033158_intron_3_0_chr3_50359205_r	0	-
chr3	50378916	50379004	NM_015896_intron_0_0_chr3_50378917_r	0	-
chr3	50379130	50379240	NM_015896_intron_1_0_chr3_50379131_r	0	-
chr3	50379362	50379445	NM_015896_intron_2_0_chr3_50379363_r	0	-
chr3	50379571	50379827	NM_015896_intron_3_0_chr3_50379572_r	0	-
chr3	50380000	50380348	NM_015896_intron_4_0_chr3_50380001_r	0	-
chr3	50380449	50380548	NM_015896_intron_5_0_chr3_50380450_r	0	-
chr3	50380637	50380737	NM_015896_intron_6_0_chr3_50380638_r	0	-
chr3	50380875	50380993	NM_015896_intron_7_0_chr3_50380876_r	0	-
chr3	50381047	50381164	NM_015896_intron_8_0_chr3_50381048_r	0	-
chr3	50381281	50382554	NM_015896_intron_9_0_chr3_50381282_r	0	-
chr3	50382663	50382918	NM_015896_intron_10_0_chr3_50382664_r	0	-
chr3	50335103	50336643	NM_001200016_intron_0_0_chr3_50335104_r	0	-
chr3	50355970	50356386	NM_003773_intron_0_0_chr3_50355971_r	0	-
chr3	50356476	50356999	NM_003773_intron_1_0_chr3_50356477_r	0	-
chr3	50357966	50360083	NM_003773_intron_2_0_chr3_50357967_r	0	-
chr3	50645573	50645803	NM_013324_intron_0_0_chr3_50645574_r	0	-
chr3	50646024	50647803	NM_013324_intron_1_0_chr3_50646025_r	0	-
chr3	50647960	50649061	NM_013324_intron_2_0_chr3_50647961_r	0	-
chr3	50597168	50598347	NM_001171743_intron_0_0_chr3_50597169_r	0	-
chr3	50598495	50599152	NM_001171743_intron_1_0_chr3_50598496_r	0	-
chr3	50599178	50602956	NM_001171743_intron_2_0_chr3_50599179_r	0	-
chr3	50603131	50604893	NM_001171743_intron_3_0_chr3_50603132_r	0	-
chr3	50654657	50654944	NM_004635_intron_0_0_chr3_50654658_f	0	+
chr3	50655215	50677796	NM_004635_intron_1_0_chr3_50655216_f	0	+
chr3	50677936	50679137	NM_004635_intron_2_0_chr3_50677937_f	0	+
chr3	50679202	50679683	NM_004635_intron_3_0_chr3_50679203_f	0	+
chr3	50679763	50681839	NM_004635_intron_4_0_chr3_50679764_f	0	+
chr3	50681963	50683140	NM_004635_intron_5_0_chr3_50681964_f	0	+
chr3	50683216	50683570	NM_004635_intron_6_0_chr3_50683217_f	0	+
chr3	50683695	50684170	NM_004635_intron_7_0_chr3_50683696_f	0	+
chr3	50684256	50684553	NM_004635_intron_8_0_chr3_50684257_f	0	+
chr3	50684634	50685324	NM_004635_intron_9_0_chr3_50684635_f	0	+
chr3	50597168	50598347	NM_001171740_intron_0_0_chr3_50597169_r	0	-
chr3	50598495	50599152	NM_001171740_intron_1_0_chr3_50598496_r	0	-
chr3	50599178	50602896	NM_001171740_intron_2_0_chr3_50599179_r	0	-
chr3	50603292	50604893	NM_001171740_intron_3_0_chr3_50603293_r	0	-
chr3	50645573	50645803	NM_145071_intron_0_0_chr3_50645574_r	0	-
chr3	50646024	50649061	NM_145071_intron_1_0_chr3_50646025_r	0	-
chr3	50597168	50598347	NM_016210_intron_0_0_chr3_50597169_r	0	-
chr3	50598495	50599152	NM_016210_intron_1_0_chr3_50598496_r	0	-
chr3	50599178	50602896	NM_016210_intron_2_0_chr3_50599179_r	0	-
chr3	50603292	50603436	NM_016210_intron_3_0_chr3_50603293_r	0	-
chr3	50603525	50604893	NM_016210_intron_4_0_chr3_50603526_r	0	-
chr3	50649560	50650278	NM_001243926_intron_0_0_chr3_50649561_f	0	+
chr3	50650373	50651222	NM_001243926_intron_1_0_chr3_50650374_f	0	+
chr3	50651449	50654944	NM_001243926_intron_2_0_chr3_50651450_f	0	+
chr3	50655215	50677796	NM_001243926_intron_3_0_chr3_50655216_f	0	+
chr3	50677936	50679137	NM_001243926_intron_4_0_chr3_50677937_f	0	+
chr3	50679202	50679683	NM_001243926_intron_5_0_chr3_50679203_f	0	+
chr3	50679763	50681839	NM_001243926_intron_6_0_chr3_50679764_f	0	+
chr3	50681963	50683140	NM_001243926_intron_7_0_chr3_50681964_f	0	+
chr3	50683216	50683570	NM_001243926_intron_8_0_chr3_50683217_f	0	+
chr3	50683695	50684170	NM_001243926_intron_9_0_chr3_50683696_f	0	+
chr3	50684256	50684553	NM_001243926_intron_10_0_chr3_50684257_f	0	+
chr3	50684634	50685324	NM_001243926_intron_11_0_chr3_50684635_f	0	+
chr3	50654672	50654944	NM_001243925_intron_0_0_chr3_50654673_f	0	+
chr3	50655215	50677796	NM_001243925_intron_1_0_chr3_50655216_f	0	+
chr3	50677936	50679137	NM_001243925_intron_2_0_chr3_50677937_f	0	+
chr3	50679202	50679683	NM_001243925_intron_3_0_chr3_50679203_f	0	+
chr3	50679763	50681839	NM_001243925_intron_4_0_chr3_50679764_f	0	+
chr3	50681963	50683140	NM_001243925_intron_5_0_chr3_50681964_f	0	+
chr3	50683216	50683570	NM_001243925_intron_6_0_chr3_50683217_f	0	+
chr3	50683695	50684170	NM_001243925_intron_7_0_chr3_50683696_f	0	+
chr3	50684256	50684553	NM_001243925_intron_8_0_chr3_50684257_f	0	+
chr3	50684634	50685324	NM_001243925_intron_9_0_chr3_50684635_f	0	+
chr3	50607005	50608361	NM_016173_intron_0_0_chr3_50607006_f	0	+
chr3	50608763	50609140	NM_016173_intron_1_0_chr3_50608764_f	0	+
chr3	50609232	50609545	NM_016173_intron_2_0_chr3_50609233_f	0	+
chr3	50609639	50614482	NM_016173_intron_3_0_chr3_50609640_f	0	+
chr3	50614617	50614939	NM_016173_intron_4_0_chr3_50614618_f	0	+
chr3	50615004	50615256	NM_016173_intron_5_0_chr3_50615005_f	0	+
chr3	50615306	50616251	NM_016173_intron_6_0_chr3_50615307_f	0	+
chr3	50616357	50617274	NM_016173_intron_7_0_chr3_50616358_f	0	+
chr3	50617370	50617546	NM_016173_intron_8_0_chr3_50617371_f	0	+
chr3	50617660	50617811	NM_016173_intron_9_0_chr3_50617661_f	0	+
chr3	50597168	50598347	NM_001171741_intron_0_0_chr3_50597169_r	0	-
chr3	50598495	50599152	NM_001171741_intron_1_0_chr3_50598496_r	0	-
chr3	50599178	50602896	NM_001171741_intron_2_0_chr3_50599179_r	0	-
chr3	50603292	50608333	NM_001171741_intron_3_0_chr3_50603293_r	0	-
chr3	50606704	50608361	NM_001317851_intron_0_0_chr3_50606705_f	0	+
chr3	50608763	50609140	NM_001317851_intron_1_0_chr3_50608764_f	0	+
chr3	50609232	50609545	NM_001317851_intron_2_0_chr3_50609233_f	0	+
chr3	50609639	50614482	NM_001317851_intron_3_0_chr3_50609640_f	0	+
chr3	50614617	50614939	NM_001317851_intron_4_0_chr3_50614618_f	0	+
chr3	50615004	50615256	NM_001317851_intron_5_0_chr3_50615005_f	0	+
chr3	50615306	50616251	NM_001317851_intron_6_0_chr3_50615307_f	0	+
chr3	50616357	50617274	NM_001317851_intron_7_0_chr3_50616358_f	0	+
chr3	50617370	50617546	NM_001317851_intron_8_0_chr3_50617371_f	0	+
chr3	50617660	50617811	NM_001317851_intron_9_0_chr3_50617661_f	0	+
chr3	51422867	51423638	NM_006010_intron_0_0_chr3_51422868_f	0	+
chr3	51423766	51425167	NM_006010_intron_1_0_chr3_51423767_f	0	+
chr3	51425309	51426335	NM_006010_intron_2_0_chr3_51425310_f	0	+
chr3	51705304	51708286	NM_001243727_intron_0_0_chr3_51705305_f	0	+
chr3	51708578	51733421	NM_001243727_intron_1_0_chr3_51708579_f	0	+
chr3	51733590	51737739	NM_001243727_intron_2_0_chr3_51733591_f	0	+
chr3	51705304	51706225	NM_001278195_intron_0_0_chr3_51705305_f	0	+
chr3	51706317	51708286	NM_001278195_intron_1_0_chr3_51706318_f	0	+
chr3	51708578	51718428	NM_001278195_intron_2_0_chr3_51708579_f	0	+
chr3	51718650	51733421	NM_001278195_intron_3_0_chr3_51718651_f	0	+
chr3	51733590	51737739	NM_001278195_intron_4_0_chr3_51733591_f	0	+
chr3	51705688	51718428	NR_103463_intron_0_0_chr3_51705689_f	0	+
chr3	51718650	51733421	NR_103463_intron_1_0_chr3_51718651_f	0	+
chr3	51733590	51737739	NR_103463_intron_2_0_chr3_51733591_f	0	+
chr3	51705719	51718428	NR_103462_intron_0_0_chr3_51705720_f	0	+
chr3	51718650	51733421	NR_103462_intron_1_0_chr3_51718651_f	0	+
chr3	51733590	51737739	NR_103462_intron_2_0_chr3_51733591_f	0	+
chr3	51705304	51708286	NM_015926_intron_0_0_chr3_51705305_f	0	+
chr3	51708578	51718428	NM_015926_intron_1_0_chr3_51708579_f	0	+
chr3	51718650	51733421	NM_015926_intron_2_0_chr3_51718651_f	0	+
chr3	51733590	51737739	NM_015926_intron_3_0_chr3_51733591_f	0	+
chr3	51705563	51708286	NM_001243725_intron_0_0_chr3_51705564_f	0	+
chr3	51708578	51718428	NM_001243725_intron_1_0_chr3_51708579_f	0	+
chr3	51718650	51733421	NM_001243725_intron_2_0_chr3_51718651_f	0	+
chr3	51733590	51737739	NM_001243725_intron_3_0_chr3_51733591_f	0	+
chr3	51705347	51708286	NM_001243726_intron_0_0_chr3_51705348_f	0	+
chr3	51708578	51718428	NM_001243726_intron_1_0_chr3_51708579_f	0	+
chr3	51718650	51733421	NM_001243726_intron_2_0_chr3_51718651_f	0	+
chr3	51733590	51737739	NM_001243726_intron_3_0_chr3_51733591_f	0	+
chr3	51705304	51706356	NM_001129884_intron_0_0_chr3_51705305_f	0	+
chr3	51706408	51708286	NM_001129884_intron_1_0_chr3_51706409_f	0	+
chr3	51708578	51718428	NM_001129884_intron_2_0_chr3_51708579_f	0	+
chr3	51718650	51733421	NM_001129884_intron_3_0_chr3_51718651_f	0	+
chr3	51733590	51737739	NM_001129884_intron_4_0_chr3_51733591_f	0	+
chr3	51741183	51742863	NM_001349117_intron_0_0_chr3_51741184_f	0	+
chr3	51743449	51746488	NM_001349117_intron_1_0_chr3_51743450_f	0	+
chr3	51747326	51747979	NM_001349117_intron_2_0_chr3_51747327_f	0	+
chr3	51748137	51749077	NM_001349117_intron_3_0_chr3_51748138_f	0	+
chr3	51750153	51751652	NM_001349117_intron_4_0_chr3_51750154_f	0	+
chr3	51751833	51752054	NM_001349117_intron_5_0_chr3_51751834_f	0	+
chr3	51741183	51747034	NM_001349116_intron_0_0_chr3_51741184_f	0	+
chr3	51747326	51749077	NM_001349116_intron_1_0_chr3_51747327_f	0	+
chr3	51750153	51751652	NM_001349116_intron_2_0_chr3_51750154_f	0	+
chr3	51751833	51752054	NM_001349116_intron_3_0_chr3_51751834_f	0	+
chr3	51741183	51749077	NR_146059_intron_0_0_chr3_51741184_f	0	+
chr3	51750153	51751652	NR_146059_intron_1_0_chr3_51750154_f	0	+
chr3	51751833	51752054	NR_146059_intron_2_0_chr3_51751834_f	0	+
chr3	51741183	51742863	NM_000839_intron_0_0_chr3_51741184_f	0	+
chr3	51743449	51746488	NM_000839_intron_1_0_chr3_51743450_f	0	+
chr3	51747326	51749077	NM_000839_intron_2_0_chr3_51747327_f	0	+
chr3	51750153	51751652	NM_000839_intron_3_0_chr3_51750154_f	0	+
chr3	51751833	51752054	NM_000839_intron_4_0_chr3_51751834_f	0	+
chr3	51705304	51718428	NR_024012_intron_0_0_chr3_51705305_f	0	+
chr3	51718650	51733421	NR_024012_intron_1_0_chr3_51718651_f	0	+
chr3	51733590	51737739	NR_024012_intron_2_0_chr3_51733591_f	0	+
chr3	51851778	51851985	NR_038213_intron_0_0_chr3_51851779_f	0	+
chr3	51852087	51852224	NR_038213_intron_1_0_chr3_51852088_f	0	+
chr3	51852487	51853209	NR_038213_intron_2_0_chr3_51852488_f	0	+
chr3	51813007	51813188	NM_001143833_intron_0_0_chr3_51813008_r	0	-
chr3	51861330	51862171	NM_001207023_intron_0_0_chr3_51861331_f	0	+
chr3	51862237	51862661	NM_001207023_intron_1_0_chr3_51862238_f	0	+
chr3	51862823	51863289	NM_001207023_intron_2_0_chr3_51862824_f	0	+
chr3	51863322	51863438	NM_001207023_intron_3_0_chr3_51863323_f	0	+
chr3	51863509	51863680	NM_001207023_intron_4_0_chr3_51863510_f	0	+
chr3	51863728	51864418	NM_001207023_intron_5_0_chr3_51863729_f	0	+
chr3	51851778	51851985	NR_038214_intron_0_0_chr3_51851779_f	0	+
chr3	51852087	51853209	NR_038214_intron_1_0_chr3_51852088_f	0	+
chr3	51861363	51862171	NM_001085479_intron_0_0_chr3_51861364_f	0	+
chr3	51862237	51862661	NM_001085479_intron_1_0_chr3_51862238_f	0	+
chr3	51862823	51863289	NM_001085479_intron_2_0_chr3_51862824_f	0	+
chr3	51863322	51863438	NM_001085479_intron_3_0_chr3_51863323_f	0	+
chr3	51863509	51863680	NM_001085479_intron_4_0_chr3_51863510_f	0	+
chr3	51863728	51864418	NM_001085479_intron_5_0_chr3_51863729_f	0	+
chr3	51851778	51851985	NR_038215_intron_0_0_chr3_51851779_f	0	+
chr3	51852087	51852224	NR_038215_intron_1_0_chr3_51852088_f	0	+
chr3	51895700	51895873	NM_203424_intron_0_0_chr3_51895701_f	0	+
chr3	51895966	51897002	NM_203424_intron_1_0_chr3_51895967_f	0	+
chr3	51967615	51967723	NM_004704_intron_0_0_chr3_51967616_r	0	-
chr3	51967797	51968487	NM_004704_intron_1_0_chr3_51967798_r	0	-
chr3	51968567	51968646	NM_004704_intron_2_0_chr3_51968568_r	0	-
chr3	51968792	51969212	NM_004704_intron_3_0_chr3_51968793_r	0	-
chr3	51969275	51969357	NM_004704_intron_4_0_chr3_51969276_r	0	-
chr3	51969492	51969607	NM_004704_intron_5_0_chr3_51969493_r	0	-
chr3	51969708	51970272	NM_004704_intron_6_0_chr3_51969709_r	0	-
chr3	51970365	51970446	NM_004704_intron_7_0_chr3_51970366_r	0	-
chr3	51970571	51971207	NM_004704_intron_8_0_chr3_51970572_r	0	-
chr3	51971334	51971560	NM_004704_intron_9_0_chr3_51971335_r	0	-
chr3	51971602	51971684	NM_004704_intron_10_0_chr3_51971603_r	0	-
chr3	51971752	51972110	NM_004704_intron_11_0_chr3_51971753_r	0	-
chr3	51972220	51975424	NM_004704_intron_12_0_chr3_51972221_r	0	-
chr3	51975507	51975796	NM_004704_intron_13_0_chr3_51975508_r	0	-
chr3	52003621	52003958	NM_032750_intron_0_0_chr3_52003622_r	0	-
chr3	52004200	52005475	NM_032750_intron_1_0_chr3_52004201_r	0	-
chr3	52005908	52007980	NM_032750_intron_2_0_chr3_52005909_r	0	-
chr3	52017605	52018062	NM_001198898_intron_0_0_chr3_52017606_f	0	+
chr3	52018174	52019416	NM_001198898_intron_1_0_chr3_52018175_f	0	+
chr3	52019481	52019867	NM_001198898_intron_2_0_chr3_52019482_f	0	+
chr3	52019962	52020270	NM_001198898_intron_3_0_chr3_52019963_f	0	+
chr3	52020347	52020430	NM_001198898_intron_4_0_chr3_52020348_f	0	+
chr3	52020520	52020620	NM_001198898_intron_5_0_chr3_52020521_f	0	+
chr3	52020677	52021003	NM_001198898_intron_6_0_chr3_52020678_f	0	+
chr3	52021077	52021162	NM_001198898_intron_7_0_chr3_52021078_f	0	+
chr3	52021212	52021324	NM_001198898_intron_8_0_chr3_52021213_f	0	+
chr3	52021469	52021571	NM_001198898_intron_9_0_chr3_52021470_f	0	+
chr3	52021640	52022539	NM_001198898_intron_10_0_chr3_52021641_f	0	+
chr3	52022619	52022781	NM_001198898_intron_11_0_chr3_52022620_f	0	+
chr3	52022842	52022926	NM_001198898_intron_12_0_chr3_52022843_f	0	+
chr3	52017605	52018062	NM_001198897_intron_0_0_chr3_52017606_f	0	+
chr3	52018174	52019222	NM_001198897_intron_1_0_chr3_52018175_f	0	+
chr3	52019287	52019376	NM_001198897_intron_2_0_chr3_52019288_f	0	+
chr3	52019481	52019867	NM_001198897_intron_3_0_chr3_52019482_f	0	+
chr3	52019962	52020270	NM_001198897_intron_4_0_chr3_52019963_f	0	+
chr3	52020347	52020430	NM_001198897_intron_5_0_chr3_52020348_f	0	+
chr3	52020520	52020620	NM_001198897_intron_6_0_chr3_52020521_f	0	+
chr3	52020677	52021003	NM_001198897_intron_7_0_chr3_52020678_f	0	+
chr3	52021077	52021571	NM_001198897_intron_8_0_chr3_52021078_f	0	+
chr3	52021640	52022539	NM_001198897_intron_9_0_chr3_52021641_f	0	+
chr3	52022619	52022781	NM_001198897_intron_10_0_chr3_52022620_f	0	+
chr3	52022842	52022926	NM_001198897_intron_11_0_chr3_52022843_f	0	+
chr3	52017605	52018062	NM_001198896_intron_0_0_chr3_52017606_f	0	+
chr3	52018174	52019222	NM_001198896_intron_1_0_chr3_52018175_f	0	+
chr3	52019287	52019376	NM_001198896_intron_2_0_chr3_52019288_f	0	+
chr3	52019481	52019867	NM_001198896_intron_3_0_chr3_52019482_f	0	+
chr3	52019913	52020620	NM_001198896_intron_4_0_chr3_52019914_f	0	+
chr3	52020677	52021003	NM_001198896_intron_5_0_chr3_52020678_f	0	+
chr3	52021077	52021162	NM_001198896_intron_6_0_chr3_52021078_f	0	+
chr3	52021212	52021324	NM_001198896_intron_7_0_chr3_52021213_f	0	+
chr3	52021469	52021571	NM_001198896_intron_8_0_chr3_52021470_f	0	+
chr3	52021640	52022539	NM_001198896_intron_9_0_chr3_52021641_f	0	+
chr3	52022619	52022781	NM_001198896_intron_10_0_chr3_52022620_f	0	+
chr3	52022842	52022926	NM_001198896_intron_11_0_chr3_52022843_f	0	+
chr3	51976724	51977364	NM_005485_intron_0_0_chr3_51976725_f	0	+
chr3	51977554	51978104	NM_005485_intron_1_0_chr3_51977555_f	0	+
chr3	51978233	51978405	NM_005485_intron_2_0_chr3_51978234_f	0	+
chr3	51978594	51978793	NM_005485_intron_3_0_chr3_51978595_f	0	+
chr3	51978926	51979013	NM_005485_intron_4_0_chr3_51978927_f	0	+
chr3	51979240	51979510	NM_005485_intron_5_0_chr3_51979241_f	0	+
chr3	51979660	51979868	NM_005485_intron_6_0_chr3_51979661_f	0	+
chr3	51979955	51980181	NM_005485_intron_7_0_chr3_51979956_f	0	+
chr3	51980359	51981755	NM_005485_intron_8_0_chr3_51980360_f	0	+
chr3	51981911	51982326	NM_005485_intron_9_0_chr3_51981912_f	0	+
chr3	51992365	51992805	NM_033010_intron_0_0_chr3_51992366_r	0	-
chr3	51992975	51993062	NM_033010_intron_1_0_chr3_51992976_r	0	-
chr3	51993115	51993244	NM_033010_intron_2_0_chr3_51993116_r	0	-
chr3	51993308	51993382	NM_033010_intron_3_0_chr3_51993309_r	0	-
chr3	51993427	51993592	NM_033010_intron_4_0_chr3_51993428_r	0	-
chr3	51993667	51993910	NM_033010_intron_5_0_chr3_51993668_r	0	-
chr3	51994039	51994204	NM_033010_intron_6_0_chr3_51994040_r	0	-
chr3	51994336	51994541	NM_033010_intron_7_0_chr3_51994337_r	0	-
chr3	51994658	51994881	NM_033010_intron_8_0_chr3_51994659_r	0	-
chr3	51994914	51995025	NM_033010_intron_9_0_chr3_51994915_r	0	-
chr3	51995049	51995175	NM_033010_intron_10_0_chr3_51995050_r	0	-
chr3	51995320	51996825	NM_033010_intron_11_0_chr3_51995321_r	0	-
chr3	51992365	51992805	NM_033008_intron_0_0_chr3_51992366_r	0	-
chr3	51992975	51993062	NM_033008_intron_1_0_chr3_51992976_r	0	-
chr3	51993115	51993244	NM_033008_intron_2_0_chr3_51993116_r	0	-
chr3	51993308	51993382	NM_033008_intron_3_0_chr3_51993309_r	0	-
chr3	51993427	51993592	NM_033008_intron_4_0_chr3_51993428_r	0	-
chr3	51993667	51993910	NM_033008_intron_5_0_chr3_51993668_r	0	-
chr3	51994039	51994204	NM_033008_intron_6_0_chr3_51994040_r	0	-
chr3	51994336	51994541	NM_033008_intron_7_0_chr3_51994337_r	0	-
chr3	51994658	51994881	NM_033008_intron_8_0_chr3_51994659_r	0	-
chr3	51994914	51995025	NM_033008_intron_9_0_chr3_51994915_r	0	-
chr3	51995049	51995175	NM_033008_intron_10_0_chr3_51995050_r	0	-
chr3	51995320	52001341	NM_033008_intron_11_0_chr3_51995321_r	0	-
chr3	51992365	51992805	NM_001174100_intron_0_0_chr3_51992366_r	0	-
chr3	51992975	51993062	NM_001174100_intron_1_0_chr3_51992976_r	0	-
chr3	51993115	51993244	NM_001174100_intron_2_0_chr3_51993116_r	0	-
chr3	51993308	51993382	NM_001174100_intron_3_0_chr3_51993309_r	0	-
chr3	51993427	51993592	NM_001174100_intron_4_0_chr3_51993428_r	0	-
chr3	51993667	51993910	NM_001174100_intron_5_0_chr3_51993668_r	0	-
chr3	51994039	51994204	NM_001174100_intron_6_0_chr3_51994040_r	0	-
chr3	51994336	51994541	NM_001174100_intron_7_0_chr3_51994337_r	0	-
chr3	51994658	51994881	NM_001174100_intron_8_0_chr3_51994659_r	0	-
chr3	51994914	51995025	NM_001174100_intron_9_0_chr3_51994915_r	0	-
chr3	51995049	51995175	NM_001174100_intron_10_0_chr3_51995050_r	0	-
chr3	51995320	51995956	NM_001174100_intron_11_0_chr3_51995321_r	0	-
chr3	51996104	52001341	NM_001174100_intron_12_0_chr3_51996105_r	0	-
chr3	52003621	52003958	NM_001254753_intron_0_0_chr3_52003622_r	0	-
chr3	52004200	52007980	NM_001254753_intron_1_0_chr3_52004201_r	0	-
chr3	51929352	51930847	NM_152397_intron_0_0_chr3_51929353_r	0	-
chr3	51930910	51937000	NM_152397_intron_1_0_chr3_51930911_r	0	-
chr3	51937105	51937285	NM_152397_intron_2_0_chr3_51937106_r	0	-
chr3	51992365	51992805	NM_020418_intron_0_0_chr3_51992366_r	0	-
chr3	51992975	51993062	NM_020418_intron_1_0_chr3_51992976_r	0	-
chr3	51993115	51993244	NM_020418_intron_2_0_chr3_51993116_r	0	-
chr3	51993308	51993382	NM_020418_intron_3_0_chr3_51993309_r	0	-
chr3	51993427	51993592	NM_020418_intron_4_0_chr3_51993428_r	0	-
chr3	51993667	51994204	NM_020418_intron_5_0_chr3_51993668_r	0	-
chr3	51994336	51994541	NM_020418_intron_6_0_chr3_51994337_r	0	-
chr3	51994658	51994881	NM_020418_intron_7_0_chr3_51994659_r	0	-
chr3	51994914	51995025	NM_020418_intron_8_0_chr3_51994915_r	0	-
chr3	51995049	51995175	NM_020418_intron_9_0_chr3_51995050_r	0	-
chr3	51995320	51996825	NM_020418_intron_10_0_chr3_51995321_r	0	-
chr3	51996908	52001341	NM_020418_intron_11_0_chr3_51996909_r	0	-
chr3	51907768	51907851	NR_109984_intron_0_0_chr3_51907769_f	0	+
chr3	51908314	51908403	NR_109984_intron_1_0_chr3_51908315_f	0	+
chr3	52009220	52011886	NM_015407_intron_0_0_chr3_52009221_f	0	+
chr3	52012098	52012274	NM_015407_intron_1_0_chr3_52012099_f	0	+
chr3	52012390	52014408	NM_015407_intron_2_0_chr3_52012391_f	0	+
chr3	52014644	52014851	NM_015407_intron_3_0_chr3_52014645_f	0	+
chr3	52009220	52011886	NM_001316331_intron_0_0_chr3_52009221_f	0	+
chr3	52012098	52012274	NM_001316331_intron_1_0_chr3_52012099_f	0	+
chr3	52012390	52018062	NM_001316331_intron_2_0_chr3_52012391_f	0	+
chr3	52018174	52019222	NM_001316331_intron_3_0_chr3_52018175_f	0	+
chr3	52019287	52019376	NM_001316331_intron_4_0_chr3_52019288_f	0	+
chr3	52019481	52019867	NM_001316331_intron_5_0_chr3_52019482_f	0	+
chr3	52019962	52020270	NM_001316331_intron_6_0_chr3_52019963_f	0	+
chr3	52020347	52020430	NM_001316331_intron_7_0_chr3_52020348_f	0	+
chr3	52020520	52020620	NM_001316331_intron_8_0_chr3_52020521_f	0	+
chr3	52020677	52021003	NM_001316331_intron_9_0_chr3_52020678_f	0	+
chr3	52021077	52021162	NM_001316331_intron_10_0_chr3_52021078_f	0	+
chr3	52021212	52021324	NM_001316331_intron_11_0_chr3_52021213_f	0	+
chr3	52021469	52021571	NM_001316331_intron_12_0_chr3_52021470_f	0	+
chr3	52021640	52022539	NM_001316331_intron_13_0_chr3_52021641_f	0	+
chr3	52022619	52022781	NM_001316331_intron_14_0_chr3_52022620_f	0	+
chr3	52022842	52022926	NM_001316331_intron_15_0_chr3_52022843_f	0	+
chr3	51908191	51909543	NM_001145059_intron_0_0_chr3_51908192_r	0	-
chr3	52017600	52018062	NM_001198895_intron_0_0_chr3_52017601_f	0	+
chr3	52018174	52019222	NM_001198895_intron_1_0_chr3_52018175_f	0	+
chr3	52019287	52019376	NM_001198895_intron_2_0_chr3_52019288_f	0	+
chr3	52019481	52019867	NM_001198895_intron_3_0_chr3_52019482_f	0	+
chr3	52019962	52020270	NM_001198895_intron_4_0_chr3_52019963_f	0	+
chr3	52020347	52020430	NM_001198895_intron_5_0_chr3_52020348_f	0	+
chr3	52020520	52020620	NM_001198895_intron_6_0_chr3_52020521_f	0	+
chr3	52020677	52021003	NM_001198895_intron_7_0_chr3_52020678_f	0	+
chr3	52021077	52021162	NM_001198895_intron_8_0_chr3_52021078_f	0	+
chr3	52021212	52021324	NM_001198895_intron_9_0_chr3_52021213_f	0	+
chr3	52021469	52021571	NM_001198895_intron_10_0_chr3_52021470_f	0	+
chr3	52021640	52022539	NM_001198895_intron_11_0_chr3_52021641_f	0	+
chr3	52022619	52022781	NM_001198895_intron_12_0_chr3_52022620_f	0	+
chr3	52022842	52022926	NM_001198895_intron_13_0_chr3_52022843_f	0	+
chr3	52028142	52029057	NM_000992_intron_0_0_chr3_52028143_r	0	-
chr3	52029122	52029440	NM_000992_intron_1_0_chr3_52029123_r	0	-
chr3	52029485	52029872	NM_000992_intron_2_0_chr3_52029486_r	0	-
chr3	52003621	52003958	NM_001146314_intron_0_0_chr3_52003622_r	0	-
chr3	52004200	52005475	NM_001146314_intron_1_0_chr3_52004201_r	0	-
chr3	52005714	52007980	NM_001146314_intron_2_0_chr3_52005715_r	0	-
chr3	52017605	52018062	NM_000666_intron_0_0_chr3_52017606_f	0	+
chr3	52018174	52019222	NM_000666_intron_1_0_chr3_52018175_f	0	+
chr3	52019287	52019376	NM_000666_intron_2_0_chr3_52019288_f	0	+
chr3	52019481	52019867	NM_000666_intron_3_0_chr3_52019482_f	0	+
chr3	52019962	52020270	NM_000666_intron_4_0_chr3_52019963_f	0	+
chr3	52020347	52020430	NM_000666_intron_5_0_chr3_52020348_f	0	+
chr3	52020520	52020620	NM_000666_intron_6_0_chr3_52020521_f	0	+
chr3	52020677	52021003	NM_000666_intron_7_0_chr3_52020678_f	0	+
chr3	52021077	52021162	NM_000666_intron_8_0_chr3_52021078_f	0	+
chr3	52021212	52021324	NM_000666_intron_9_0_chr3_52021213_f	0	+
chr3	52021469	52021571	NM_000666_intron_10_0_chr3_52021470_f	0	+
chr3	52021640	52022539	NM_000666_intron_11_0_chr3_52021641_f	0	+
chr3	52022619	52022781	NM_000666_intron_12_0_chr3_52022620_f	0	+
chr3	52022842	52022926	NM_000666_intron_13_0_chr3_52022843_f	0	+
chr3	51976724	51977369	NM_001003931_intron_0_0_chr3_51976725_f	0	+
chr3	51977554	51978104	NM_001003931_intron_1_0_chr3_51977555_f	0	+
chr3	51978233	51978405	NM_001003931_intron_2_0_chr3_51978234_f	0	+
chr3	51978594	51978793	NM_001003931_intron_3_0_chr3_51978595_f	0	+
chr3	51978926	51979013	NM_001003931_intron_4_0_chr3_51978927_f	0	+
chr3	51979240	51979510	NM_001003931_intron_5_0_chr3_51979241_f	0	+
chr3	51979660	51979868	NM_001003931_intron_6_0_chr3_51979661_f	0	+
chr3	51979955	51980181	NM_001003931_intron_7_0_chr3_51979956_f	0	+
chr3	51980359	51981755	NM_001003931_intron_8_0_chr3_51980360_f	0	+
chr3	51981911	51982326	NM_001003931_intron_9_0_chr3_51981912_f	0	+
chr3	51992168	51992805	NM_001363885_intron_0_0_chr3_51992169_r	0	-
chr3	51992975	51993062	NM_001363885_intron_1_0_chr3_51992976_r	0	-
chr3	51993115	51993244	NM_001363885_intron_2_0_chr3_51993116_r	0	-
chr3	51993308	51993382	NM_001363885_intron_3_0_chr3_51993309_r	0	-
chr3	51993427	51993592	NM_001363885_intron_4_0_chr3_51993428_r	0	-
chr3	51993667	51993910	NM_001363885_intron_5_0_chr3_51993668_r	0	-
chr3	51994039	51994204	NM_001363885_intron_6_0_chr3_51994040_r	0	-
chr3	51994336	51994541	NM_001363885_intron_7_0_chr3_51994337_r	0	-
chr3	51994658	51994881	NM_001363885_intron_8_0_chr3_51994659_r	0	-
chr3	51994914	51995025	NM_001363885_intron_9_0_chr3_51994915_r	0	-
chr3	51995049	51995175	NM_001363885_intron_10_0_chr3_51995050_r	0	-
chr3	51995320	51996825	NM_001363885_intron_11_0_chr3_51995321_r	0	-
chr3	51996908	52001341	NM_001363885_intron_12_0_chr3_51996909_r	0	-
chr3	52085138	52087955	NM_001947_intron_0_0_chr3_52085139_r	0	-
chr3	52088390	52089865	NM_001947_intron_1_0_chr3_52088391_r	0	-
chr3	52258328	52259542	NM_017442_intron_0_0_chr3_52258329_r	0	-
chr3	52263217	52263676	NM_007284_intron_0_0_chr3_52263218_r	0	-
chr3	52263798	52263935	NM_007284_intron_1_0_chr3_52263799_r	0	-
chr3	52264086	52264885	NM_007284_intron_2_0_chr3_52264087_r	0	-
chr3	52265011	52265142	NM_007284_intron_3_0_chr3_52265012_r	0	-
chr3	52265247	52265459	NM_007284_intron_4_0_chr3_52265248_r	0	-
chr3	52265555	52265959	NM_007284_intron_5_0_chr3_52265556_r	0	-
chr3	52266138	52269044	NM_007284_intron_6_0_chr3_52266139_r	0	-
chr3	52269122	52273007	NM_007284_intron_7_0_chr3_52269123_r	0	-
chr3	52273451	52274190	NR_135307_intron_0_0_chr3_52273452_f	0	+
chr3	52232271	52233225	NM_199166_intron_0_0_chr3_52232272_f	0	+
chr3	52233456	52236522	NM_199166_intron_1_0_chr3_52233457_f	0	+
chr3	52236750	52237878	NM_199166_intron_2_0_chr3_52236751_f	0	+
chr3	52238028	52238708	NM_199166_intron_3_0_chr3_52238029_f	0	+
chr3	52238931	52239854	NM_199166_intron_4_0_chr3_52238932_f	0	+
chr3	52240039	52240587	NM_199166_intron_5_0_chr3_52240040_f	0	+
chr3	52240767	52242098	NM_199166_intron_6_0_chr3_52240768_f	0	+
chr3	52242263	52245298	NM_199166_intron_7_0_chr3_52242264_f	0	+
chr3	52245567	52246273	NM_199166_intron_8_0_chr3_52245568_f	0	+
chr3	52246436	52248035	NM_199166_intron_9_0_chr3_52246437_f	0	+
chr3	52280064	52280710	NM_144641_intron_0_0_chr3_52280065_f	0	+
chr3	52280828	52280989	NM_144641_intron_1_0_chr3_52280829_f	0	+
chr3	52281244	52281697	NM_144641_intron_2_0_chr3_52281245_f	0	+
chr3	52281810	52282168	NM_144641_intron_3_0_chr3_52281811_f	0	+
chr3	52282253	52282350	NM_144641_intron_4_0_chr3_52282254_f	0	+
chr3	52282469	52282652	NM_144641_intron_5_0_chr3_52282470_f	0	+
chr3	52282716	52282971	NM_144641_intron_6_0_chr3_52282717_f	0	+
chr3	52283079	52283189	NM_144641_intron_7_0_chr3_52283080_f	0	+
chr3	52283338	52283685	NM_144641_intron_8_0_chr3_52283339_f	0	+
chr3	52280330	52280710	NM_001122870_intron_0_0_chr3_52280331_f	0	+
chr3	52280828	52281697	NM_001122870_intron_1_0_chr3_52280829_f	0	+
chr3	52281810	52282168	NM_001122870_intron_2_0_chr3_52281811_f	0	+
chr3	52282253	52282350	NM_001122870_intron_3_0_chr3_52282254_f	0	+
chr3	52282469	52282652	NM_001122870_intron_4_0_chr3_52282470_f	0	+
chr3	52282716	52282971	NM_001122870_intron_5_0_chr3_52282717_f	0	+
chr3	52283079	52283189	NM_001122870_intron_6_0_chr3_52283080_f	0	+
chr3	52283338	52283685	NM_001122870_intron_7_0_chr3_52283339_f	0	+
chr3	52232271	52233236	NM_001304443_intron_0_0_chr3_52232272_f	0	+
chr3	52233456	52236522	NM_001304443_intron_1_0_chr3_52233457_f	0	+
chr3	52236750	52237878	NM_001304443_intron_2_0_chr3_52236751_f	0	+
chr3	52238028	52238708	NM_001304443_intron_3_0_chr3_52238029_f	0	+
chr3	52238931	52239854	NM_001304443_intron_4_0_chr3_52238932_f	0	+
chr3	52240039	52240587	NM_001304443_intron_5_0_chr3_52240040_f	0	+
chr3	52240767	52242098	NM_001304443_intron_6_0_chr3_52240768_f	0	+
chr3	52242263	52245298	NM_001304443_intron_7_0_chr3_52242264_f	0	+
chr3	52245567	52246273	NM_001304443_intron_8_0_chr3_52245568_f	0	+
chr3	52246436	52248035	NM_001304443_intron_9_0_chr3_52246437_f	0	+
chr3	52232271	52232687	NM_001304444_intron_0_0_chr3_52232272_f	0	+
chr3	52232864	52233236	NM_001304444_intron_1_0_chr3_52232865_f	0	+
chr3	52233456	52236522	NM_001304444_intron_2_0_chr3_52233457_f	0	+
chr3	52236750	52237878	NM_001304444_intron_3_0_chr3_52236751_f	0	+
chr3	52238028	52238708	NM_001304444_intron_4_0_chr3_52238029_f	0	+
chr3	52238931	52239854	NM_001304444_intron_5_0_chr3_52238932_f	0	+
chr3	52240039	52240587	NM_001304444_intron_6_0_chr3_52240040_f	0	+
chr3	52240767	52242098	NM_001304444_intron_7_0_chr3_52240768_f	0	+
chr3	52242263	52245298	NM_001304444_intron_8_0_chr3_52242264_f	0	+
chr3	52245567	52246273	NM_001304444_intron_9_0_chr3_52245568_f	0	+
chr3	52246436	52248035	NM_001304444_intron_10_0_chr3_52246437_f	0	+
chr3	52232271	52232687	NM_000688_intron_0_0_chr3_52232272_f	0	+
chr3	52232864	52233225	NM_000688_intron_1_0_chr3_52232865_f	0	+
chr3	52233456	52236522	NM_000688_intron_2_0_chr3_52233457_f	0	+
chr3	52236750	52237878	NM_000688_intron_3_0_chr3_52236751_f	0	+
chr3	52238028	52238708	NM_000688_intron_4_0_chr3_52238029_f	0	+
chr3	52238931	52239854	NM_000688_intron_5_0_chr3_52238932_f	0	+
chr3	52240039	52240587	NM_000688_intron_6_0_chr3_52240040_f	0	+
chr3	52240767	52242098	NM_000688_intron_7_0_chr3_52240768_f	0	+
chr3	52242263	52245298	NM_000688_intron_8_0_chr3_52242264_f	0	+
chr3	52245567	52246273	NM_000688_intron_9_0_chr3_52245568_f	0	+
chr3	52246436	52248035	NM_000688_intron_10_0_chr3_52246437_f	0	+
chr3	52321892	52324319	NR_026699_intron_0_0_chr3_52321893_f	0	+
chr3	52324735	52324975	NR_026699_intron_1_0_chr3_52324736_f	0	+
chr3	52325127	52325760	NR_026699_intron_2_0_chr3_52325128_f	0	+
chr3	52325938	52326275	NR_026699_intron_3_0_chr3_52325939_f	0	+
chr3	52321892	52324319	NR_026701_intron_0_0_chr3_52321893_f	0	+
chr3	52324735	52324975	NR_026701_intron_1_0_chr3_52324736_f	0	+
chr3	52325127	52325762	NR_026701_intron_2_0_chr3_52325128_f	0	+
chr3	52325938	52326275	NR_026701_intron_3_0_chr3_52325939_f	0	+
chr3	52327208	52327322	NR_026701_intron_4_0_chr3_52327209_f	0	+
chr3	52321892	52324975	NR_026700_intron_0_0_chr3_52321893_f	0	+
chr3	52325127	52325762	NR_026700_intron_1_0_chr3_52325128_f	0	+
chr3	52325938	52326275	NR_026700_intron_2_0_chr3_52325939_f	0	+
chr3	52326585	52327061	NR_026700_intron_3_0_chr3_52326586_f	0	+
chr3	52327208	52327322	NR_026700_intron_4_0_chr3_52327209_f	0	+
chr3	52321892	52324319	NR_026702_intron_0_0_chr3_52321893_f	0	+
chr3	52324735	52324975	NR_026702_intron_1_0_chr3_52324736_f	0	+
chr3	52325127	52327061	NR_026702_intron_2_0_chr3_52325128_f	0	+
chr3	52327208	52327322	NR_026702_intron_3_0_chr3_52327209_f	0	+
chr3	52321892	52324319	NM_001144951_intron_0_0_chr3_52321893_f	0	+
chr3	52324735	52324975	NM_001144951_intron_1_0_chr3_52324736_f	0	+
chr3	52325127	52326275	NM_001144951_intron_2_0_chr3_52325128_f	0	+
chr3	52321892	52324319	NM_145262_intron_0_0_chr3_52321893_f	0	+
chr3	52324735	52324975	NM_145262_intron_1_0_chr3_52324736_f	0	+
chr3	52325127	52325762	NM_145262_intron_2_0_chr3_52325128_f	0	+
chr3	52325938	52326275	NM_145262_intron_3_0_chr3_52325939_f	0	+
chr3	52489750	52491858	NM_001276294_intron_0_0_chr3_52489751_f	0	+
chr3	52491942	52492677	NM_001276294_intron_1_0_chr3_52491943_f	0	+
chr3	52492860	52504874	NM_001276294_intron_2_0_chr3_52492861_f	0	+
chr3	52504923	52505829	NM_001276294_intron_3_0_chr3_52504924_f	0	+
chr3	52505993	52506318	NM_001276294_intron_4_0_chr3_52505994_f	0	+
chr3	52506414	52507749	NM_001276294_intron_5_0_chr3_52506415_f	0	+
chr3	52507845	52510462	NM_001276294_intron_6_0_chr3_52507846_f	0	+
chr3	52510615	52511589	NM_001276294_intron_7_0_chr3_52510616_f	0	+
chr3	52511658	52512112	NM_001276294_intron_8_0_chr3_52511659_f	0	+
chr3	52512298	52512464	NM_001276294_intron_9_0_chr3_52512299_f	0	+
chr3	52512593	52513764	NM_001276294_intron_10_0_chr3_52512594_f	0	+
chr3	52513878	52514199	NM_001276294_intron_11_0_chr3_52513879_f	0	+
chr3	52514311	52514894	NM_001276294_intron_12_0_chr3_52514312_f	0	+
chr3	52445222	52446826	NM_001321126_intron_0_0_chr3_52445223_f	0	+
chr3	52446936	52448011	NM_001321126_intron_1_0_chr3_52446937_f	0	+
chr3	52448064	52448511	NM_001321126_intron_2_0_chr3_52448065_f	0	+
chr3	52448603	52453848	NM_001321126_intron_3_0_chr3_52448604_f	0	+
chr3	52453950	52454326	NM_001321126_intron_4_0_chr3_52453951_f	0	+
chr3	52454451	52454918	NM_001321126_intron_5_0_chr3_52454452_f	0	+
chr3	52455078	52455663	NM_001321126_intron_6_0_chr3_52455079_f	0	+
chr3	52455770	52456237	NM_001321126_intron_7_0_chr3_52455771_f	0	+
chr3	52456354	52456775	NM_001321126_intron_8_0_chr3_52456355_f	0	+
chr3	52456897	52457106	NM_001321126_intron_9_0_chr3_52456898_f	0	+
chr3	52445263	52446826	NM_001278221_intron_0_0_chr3_52445264_f	0	+
chr3	52446936	52448011	NM_001278221_intron_1_0_chr3_52446937_f	0	+
chr3	52448064	52448511	NM_001278221_intron_2_0_chr3_52448065_f	0	+
chr3	52448603	52453848	NM_001278221_intron_3_0_chr3_52448604_f	0	+
chr3	52453950	52454326	NM_001278221_intron_4_0_chr3_52453951_f	0	+
chr3	52454451	52454918	NM_001278221_intron_5_0_chr3_52454452_f	0	+
chr3	52455078	52455663	NM_001278221_intron_6_0_chr3_52455079_f	0	+
chr3	52455770	52456775	NM_001278221_intron_7_0_chr3_52455771_f	0	+
chr3	52456897	52457106	NM_001278221_intron_8_0_chr3_52456898_f	0	+
chr3	52436437	52436617	NM_004656_intron_0_0_chr3_52436438_r	0	-
chr3	52436690	52436794	NM_004656_intron_1_0_chr3_52436691_r	0	-
chr3	52436887	52437153	NM_004656_intron_2_0_chr3_52436888_r	0	-
chr3	52437314	52437431	NM_004656_intron_3_0_chr3_52437315_r	0	-
chr3	52437910	52438468	NM_004656_intron_4_0_chr3_52437911_r	0	-
chr3	52438602	52439125	NM_004656_intron_5_0_chr3_52438603_r	0	-
chr3	52439310	52439780	NM_004656_intron_6_0_chr3_52439311_r	0	-
chr3	52439928	52440268	NM_004656_intron_7_0_chr3_52439929_r	0	-
chr3	52440392	52440844	NM_004656_intron_8_0_chr3_52440393_r	0	-
chr3	52440923	52441189	NM_004656_intron_9_0_chr3_52440924_r	0	-
chr3	52441332	52441414	NM_004656_intron_10_0_chr3_52441333_r	0	-
chr3	52441476	52441973	NM_004656_intron_11_0_chr3_52441477_r	0	-
chr3	52442093	52442489	NM_004656_intron_12_0_chr3_52442094_r	0	-
chr3	52442622	52443569	NM_004656_intron_13_0_chr3_52442623_r	0	-
chr3	52443624	52443729	NM_004656_intron_14_0_chr3_52443625_r	0	-
chr3	52443759	52443857	NM_004656_intron_15_0_chr3_52443760_r	0	-
chr3	52445263	52446826	NM_016483_intron_0_0_chr3_52445264_f	0	+
chr3	52446936	52448011	NM_016483_intron_1_0_chr3_52446937_f	0	+
chr3	52448064	52448511	NM_016483_intron_2_0_chr3_52448065_f	0	+
chr3	52448603	52453848	NM_016483_intron_3_0_chr3_52448604_f	0	+
chr3	52453950	52454326	NM_016483_intron_4_0_chr3_52453951_f	0	+
chr3	52454451	52454918	NM_016483_intron_5_0_chr3_52454452_f	0	+
chr3	52455078	52455663	NM_016483_intron_6_0_chr3_52455079_f	0	+
chr3	52455770	52456237	NM_016483_intron_7_0_chr3_52455771_f	0	+
chr3	52456354	52456775	NM_016483_intron_8_0_chr3_52456355_f	0	+
chr3	52456897	52457106	NM_016483_intron_9_0_chr3_52456898_f	0	+
chr3	52529507	52535181	NM_015136_intron_0_0_chr3_52529508_f	0	+
chr3	52535318	52535653	NM_015136_intron_1_0_chr3_52535319_f	0	+
chr3	52535769	52536021	NM_015136_intron_2_0_chr3_52535770_f	0	+
chr3	52536107	52536174	NM_015136_intron_3_0_chr3_52536108_f	0	+
chr3	52536244	52536647	NM_015136_intron_4_0_chr3_52536245_f	0	+
chr3	52536743	52537014	NM_015136_intron_5_0_chr3_52536744_f	0	+
chr3	52537125	52537359	NM_015136_intron_6_0_chr3_52537126_f	0	+
chr3	52537556	52537787	NM_015136_intron_7_0_chr3_52537557_f	0	+
chr3	52537918	52538043	NM_015136_intron_8_0_chr3_52537919_f	0	+
chr3	52538171	52538476	NM_015136_intron_9_0_chr3_52538172_f	0	+
chr3	52538565	52538754	NM_015136_intron_10_0_chr3_52538566_f	0	+
chr3	52538892	52539018	NM_015136_intron_11_0_chr3_52538893_f	0	+
chr3	52539159	52539334	NM_015136_intron_12_0_chr3_52539160_f	0	+
chr3	52539397	52539683	NM_015136_intron_13_0_chr3_52539398_f	0	+
chr3	52539797	52539898	NM_015136_intron_14_0_chr3_52539798_f	0	+
chr3	52539952	52540185	NM_015136_intron_15_0_chr3_52539953_f	0	+
chr3	52540266	52540707	NM_015136_intron_16_0_chr3_52540267_f	0	+
chr3	52540866	52541628	NM_015136_intron_17_0_chr3_52540867_f	0	+
chr3	52541691	52541946	NM_015136_intron_18_0_chr3_52541692_f	0	+
chr3	52542042	52542288	NM_015136_intron_19_0_chr3_52542043_f	0	+
chr3	52542375	52543225	NM_015136_intron_20_0_chr3_52542376_f	0	+
chr3	52543337	52543885	NM_015136_intron_21_0_chr3_52543338_f	0	+
chr3	52544072	52544157	NM_015136_intron_22_0_chr3_52544073_f	0	+
chr3	52544251	52544364	NM_015136_intron_23_0_chr3_52544252_f	0	+
chr3	52544523	52545665	NM_015136_intron_24_0_chr3_52544524_f	0	+
chr3	52545761	52546356	NM_015136_intron_25_0_chr3_52545762_f	0	+
chr3	52546452	52546611	NM_015136_intron_26_0_chr3_52546453_f	0	+
chr3	52546659	52546843	NM_015136_intron_27_0_chr3_52546660_f	0	+
chr3	52546974	52547145	NM_015136_intron_28_0_chr3_52546975_f	0	+
chr3	52547257	52547732	NM_015136_intron_29_0_chr3_52547258_f	0	+
chr3	52547810	52547898	NM_015136_intron_30_0_chr3_52547811_f	0	+
chr3	52547997	52548130	NM_015136_intron_31_0_chr3_52547998_f	0	+
chr3	52548229	52548380	NM_015136_intron_32_0_chr3_52548230_f	0	+
chr3	52548512	52548716	NM_015136_intron_33_0_chr3_52548513_f	0	+
chr3	52548845	52549004	NM_015136_intron_34_0_chr3_52548846_f	0	+
chr3	52549061	52549438	NM_015136_intron_35_0_chr3_52549062_f	0	+
chr3	52549522	52550058	NM_015136_intron_36_0_chr3_52549523_f	0	+
chr3	52550254	52550371	NM_015136_intron_37_0_chr3_52550255_f	0	+
chr3	52550467	52550557	NM_015136_intron_38_0_chr3_52550468_f	0	+
chr3	52550603	52550707	NM_015136_intron_39_0_chr3_52550604_f	0	+
chr3	52550784	52550999	NM_015136_intron_40_0_chr3_52550785_f	0	+
chr3	52551125	52551335	NM_015136_intron_41_0_chr3_52551126_f	0	+
chr3	52551409	52551565	NM_015136_intron_42_0_chr3_52551410_f	0	+
chr3	52551640	52551896	NM_015136_intron_43_0_chr3_52551641_f	0	+
chr3	52552019	52552327	NM_015136_intron_44_0_chr3_52552020_f	0	+
chr3	52552375	52552551	NM_015136_intron_45_0_chr3_52552376_f	0	+
chr3	52552629	52552738	NM_015136_intron_46_0_chr3_52552630_f	0	+
chr3	52552885	52553279	NM_015136_intron_47_0_chr3_52552886_f	0	+
chr3	52553420	52553520	NM_015136_intron_48_0_chr3_52553421_f	0	+
chr3	52553580	52553959	NM_015136_intron_49_0_chr3_52553581_f	0	+
chr3	52554136	52554219	NM_015136_intron_50_0_chr3_52554137_f	0	+
chr3	52554306	52554415	NM_015136_intron_51_0_chr3_52554307_f	0	+
chr3	52554565	52554657	NM_015136_intron_52_0_chr3_52554566_f	0	+
chr3	52554714	52554819	NM_015136_intron_53_0_chr3_52554715_f	0	+
chr3	52555021	52555376	NM_015136_intron_54_0_chr3_52555022_f	0	+
chr3	52555526	52555611	NM_015136_intron_55_0_chr3_52555527_f	0	+
chr3	52555716	52555859	NM_015136_intron_56_0_chr3_52555717_f	0	+
chr3	52555967	52556052	NM_015136_intron_57_0_chr3_52555968_f	0	+
chr3	52556246	52556345	NM_015136_intron_58_0_chr3_52556247_f	0	+
chr3	52556490	52556570	NM_015136_intron_59_0_chr3_52556491_f	0	+
chr3	52556704	52556790	NM_015136_intron_60_0_chr3_52556705_f	0	+
chr3	52556956	52557040	NM_015136_intron_61_0_chr3_52556957_f	0	+
chr3	52557150	52557237	NM_015136_intron_62_0_chr3_52557151_f	0	+
chr3	52557357	52557442	NM_015136_intron_63_0_chr3_52557358_f	0	+
chr3	52557592	52557667	NM_015136_intron_64_0_chr3_52557593_f	0	+
chr3	52557772	52557886	NM_015136_intron_65_0_chr3_52557773_f	0	+
chr3	52558033	52558115	NM_015136_intron_66_0_chr3_52558034_f	0	+
chr3	52558229	52558315	NM_015136_intron_67_0_chr3_52558230_f	0	+
chr3	52489750	52491858	NM_001276293_intron_0_0_chr3_52489751_f	0	+
chr3	52491942	52492677	NM_001276293_intron_1_0_chr3_52491943_f	0	+
chr3	52492860	52504874	NM_001276293_intron_2_0_chr3_52492861_f	0	+
chr3	52504923	52505829	NM_001276293_intron_3_0_chr3_52504924_f	0	+
chr3	52505993	52506318	NM_001276293_intron_4_0_chr3_52505994_f	0	+
chr3	52506414	52507749	NM_001276293_intron_5_0_chr3_52506415_f	0	+
chr3	52507845	52510462	NM_001276293_intron_6_0_chr3_52507846_f	0	+
chr3	52510615	52511589	NM_001276293_intron_7_0_chr3_52510616_f	0	+
chr3	52511658	52512112	NM_001276293_intron_8_0_chr3_52511659_f	0	+
chr3	52512298	52512464	NM_001276293_intron_9_0_chr3_52512299_f	0	+
chr3	52512593	52513764	NM_001276293_intron_10_0_chr3_52512594_f	0	+
chr3	52513878	52514199	NM_001276293_intron_11_0_chr3_52513879_f	0	+
chr3	52485322	52485406	NM_003280_intron_0_0_chr3_52485323_r	0	-
chr3	52485543	52485759	NM_003280_intron_1_0_chr3_52485544_r	0	-
chr3	52485874	52486121	NM_003280_intron_2_0_chr3_52485875_r	0	-
chr3	52486268	52486498	NM_003280_intron_3_0_chr3_52486269_r	0	-
chr3	52486529	52488007	NM_003280_intron_4_0_chr3_52486530_r	0	-
chr3	52445355	52446826	NM_001321127_intron_0_0_chr3_52445356_f	0	+
chr3	52446936	52448011	NM_001321127_intron_1_0_chr3_52446937_f	0	+
chr3	52448064	52448511	NM_001321127_intron_2_0_chr3_52448065_f	0	+
chr3	52448603	52453848	NM_001321127_intron_3_0_chr3_52448604_f	0	+
chr3	52453950	52454326	NM_001321127_intron_4_0_chr3_52453951_f	0	+
chr3	52454451	52454918	NM_001321127_intron_5_0_chr3_52454452_f	0	+
chr3	52455078	52455663	NM_001321127_intron_6_0_chr3_52455079_f	0	+
chr3	52455770	52456237	NM_001321127_intron_7_0_chr3_52455771_f	0	+
chr3	52456354	52456775	NM_001321127_intron_8_0_chr3_52456355_f	0	+
chr3	52456897	52457106	NM_001321127_intron_9_0_chr3_52456898_f	0	+
chr3	52470089	52471542	NM_020163_intron_0_0_chr3_52470090_r	0	-
chr3	52471682	52471986	NM_020163_intron_1_0_chr3_52471683_r	0	-
chr3	52472215	52472935	NM_020163_intron_2_0_chr3_52472216_r	0	-
chr3	52472977	52473695	NM_020163_intron_3_0_chr3_52472978_r	0	-
chr3	52473787	52473882	NM_020163_intron_4_0_chr3_52473788_r	0	-
chr3	52474114	52474392	NM_020163_intron_5_0_chr3_52474115_r	0	-
chr3	52474537	52474769	NM_020163_intron_6_0_chr3_52474538_r	0	-
chr3	52474839	52474949	NM_020163_intron_7_0_chr3_52474840_r	0	-
chr3	52475064	52475279	NM_020163_intron_8_0_chr3_52475065_r	0	-
chr3	52475425	52475589	NM_020163_intron_9_0_chr3_52475426_r	0	-
chr3	52475706	52475834	NM_020163_intron_10_0_chr3_52475707_r	0	-
chr3	52475925	52476200	NM_020163_intron_11_0_chr3_52475926_r	0	-
chr3	52476320	52476574	NM_020163_intron_12_0_chr3_52476321_r	0	-
chr3	52476637	52476762	NM_020163_intron_13_0_chr3_52476638_r	0	-
chr3	52476923	52478928	NM_020163_intron_14_0_chr3_52476924_r	0	-
chr3	52489750	52491858	NM_007184_intron_0_0_chr3_52489751_f	0	+
chr3	52491942	52492677	NM_007184_intron_1_0_chr3_52491943_f	0	+
chr3	52492860	52504874	NM_007184_intron_2_0_chr3_52492861_f	0	+
chr3	52504923	52505829	NM_007184_intron_3_0_chr3_52504924_f	0	+
chr3	52505993	52506318	NM_007184_intron_4_0_chr3_52505994_f	0	+
chr3	52506414	52507749	NM_007184_intron_5_0_chr3_52506415_f	0	+
chr3	52507845	52510462	NM_007184_intron_6_0_chr3_52507846_f	0	+
chr3	52510615	52511589	NM_007184_intron_7_0_chr3_52510616_f	0	+
chr3	52511658	52512112	NM_007184_intron_8_0_chr3_52511659_f	0	+
chr3	52512298	52512464	NM_007184_intron_9_0_chr3_52512299_f	0	+
chr3	52512593	52513764	NM_007184_intron_10_0_chr3_52512594_f	0	+
chr3	52513878	52514199	NM_007184_intron_11_0_chr3_52513879_f	0	+
chr3	52514311	52518528	NM_007184_intron_12_0_chr3_52514312_f	0	+
chr3	52518653	52519793	NM_007184_intron_13_0_chr3_52518654_f	0	+
chr3	52519843	52521211	NM_007184_intron_14_0_chr3_52519844_f	0	+
chr3	52522621	52523351	NM_007184_intron_15_0_chr3_52522622_f	0	+
chr3	52523694	52524090	NM_007184_intron_16_0_chr3_52523695_f	0	+
chr3	52524247	52524720	NM_007184_intron_17_0_chr3_52524248_f	0	+
chr3	52524849	52525367	NM_007184_intron_18_0_chr3_52524850_f	0	+
chr3	52525529	52525887	NM_007184_intron_19_0_chr3_52525530_f	0	+
chr3	52570922	52574439	NM_001124767_intron_0_0_chr3_52570923_f	0	+
chr3	52729051	52729205	NM_001278281_intron_0_0_chr3_52729052_r	0	-
chr3	52729318	52729436	NM_001278281_intron_1_0_chr3_52729319_r	0	-
chr3	52729603	52729943	NM_001278281_intron_2_0_chr3_52729604_r	0	-
chr3	52730056	52730249	NM_001278281_intron_3_0_chr3_52730057_r	0	-
chr3	52730334	52730557	NM_001278281_intron_4_0_chr3_52730335_r	0	-
chr3	52730675	52731736	NM_001278281_intron_5_0_chr3_52730676_r	0	-
chr3	52731950	52734277	NM_001278281_intron_6_0_chr3_52731951_r	0	-
chr3	52734376	52734460	NM_001278281_intron_7_0_chr3_52734377_r	0	-
chr3	52734512	52738739	NM_001278281_intron_8_0_chr3_52734513_r	0	-
chr3	52738968	52739718	NM_001278281_intron_9_0_chr3_52738969_r	0	-
chr3	52729051	52729205	NM_001278280_intron_0_0_chr3_52729052_r	0	-
chr3	52729318	52729436	NM_001278280_intron_1_0_chr3_52729319_r	0	-
chr3	52729603	52729943	NM_001278280_intron_2_0_chr3_52729604_r	0	-
chr3	52730056	52730249	NM_001278280_intron_3_0_chr3_52730057_r	0	-
chr3	52730334	52730557	NM_001278280_intron_4_0_chr3_52730335_r	0	-
chr3	52730675	52731736	NM_001278280_intron_5_0_chr3_52730676_r	0	-
chr3	52731950	52734277	NM_001278280_intron_6_0_chr3_52731951_r	0	-
chr3	52734376	52734460	NM_001278280_intron_7_0_chr3_52734377_r	0	-
chr3	52734512	52738739	NM_001278280_intron_8_0_chr3_52734513_r	0	-
chr3	52738964	52739462	NM_001278280_intron_9_0_chr3_52738965_r	0	-
chr3	52729051	52729205	NM_152932_intron_0_0_chr3_52729052_r	0	-
chr3	52729318	52729436	NM_152932_intron_1_0_chr3_52729319_r	0	-
chr3	52729603	52729943	NM_152932_intron_2_0_chr3_52729604_r	0	-
chr3	52730056	52730249	NM_152932_intron_3_0_chr3_52730057_r	0	-
chr3	52730334	52730557	NM_152932_intron_4_0_chr3_52730335_r	0	-
chr3	52730675	52731736	NM_152932_intron_5_0_chr3_52730676_r	0	-
chr3	52731950	52734277	NM_152932_intron_6_0_chr3_52731951_r	0	-
chr3	52734376	52734460	NM_152932_intron_7_0_chr3_52734377_r	0	-
chr3	52734512	52737519	NM_152932_intron_8_0_chr3_52734513_r	0	-
chr3	52745885	52771601	NM_001348414_intron_0_0_chr3_52745886_r	0	-
chr3	52771735	52773444	NM_001348414_intron_1_0_chr3_52771736_r	0	-
chr3	52773650	52775426	NM_001348414_intron_2_0_chr3_52773651_r	0	-
chr3	52775515	52777367	NM_001348414_intron_3_0_chr3_52775516_r	0	-
chr3	52777477	52778254	NM_001348414_intron_4_0_chr3_52777478_r	0	-
chr3	52778321	52780076	NM_001348414_intron_5_0_chr3_52778322_r	0	-
chr3	52780226	52780749	NM_001348414_intron_6_0_chr3_52780227_r	0	-
chr3	52780920	52783707	NM_001348414_intron_7_0_chr3_52780921_r	0	-
chr3	52783845	52785947	NM_001348414_intron_8_0_chr3_52783846_r	0	-
chr3	52786352	52794810	NM_001348414_intron_9_0_chr3_52786353_r	0	-
chr3	52794952	52797485	NM_001348414_intron_10_0_chr3_52794953_r	0	-
chr3	52797640	52799902	NM_001348414_intron_11_0_chr3_52797641_r	0	-
chr3	52800010	52800193	NM_001348414_intron_12_0_chr3_52800011_r	0	-
chr3	52800391	52802353	NM_001348414_intron_13_0_chr3_52800392_r	0	-
chr3	52802582	52804669	NM_001348414_intron_14_0_chr3_52802583_r	0	-
chr3	52771735	52773444	NM_001348413_intron_0_0_chr3_52771736_r	0	-
chr3	52773650	52775426	NM_001348413_intron_1_0_chr3_52773651_r	0	-
chr3	52775515	52777367	NM_001348413_intron_2_0_chr3_52775516_r	0	-
chr3	52777477	52778254	NM_001348413_intron_3_0_chr3_52777478_r	0	-
chr3	52778321	52780076	NM_001348413_intron_4_0_chr3_52778322_r	0	-
chr3	52780226	52780749	NM_001348413_intron_5_0_chr3_52780227_r	0	-
chr3	52780920	52785947	NM_001348413_intron_6_0_chr3_52780921_r	0	-
chr3	52786352	52794810	NM_001348413_intron_7_0_chr3_52786353_r	0	-
chr3	52794952	52797485	NM_001348413_intron_8_0_chr3_52794953_r	0	-
chr3	52797640	52799902	NM_001348413_intron_9_0_chr3_52797641_r	0	-
chr3	52800010	52800193	NM_001348413_intron_10_0_chr3_52800011_r	0	-
chr3	52800391	52802353	NM_001348413_intron_11_0_chr3_52800392_r	0	-
chr3	52802620	52804669	NM_001348413_intron_12_0_chr3_52802621_r	0	-
chr3	52745885	52771601	NM_001348412_intron_0_0_chr3_52745886_r	0	-
chr3	52771735	52773444	NM_001348412_intron_1_0_chr3_52771736_r	0	-
chr3	52773650	52775426	NM_001348412_intron_2_0_chr3_52773651_r	0	-
chr3	52775515	52777367	NM_001348412_intron_3_0_chr3_52775516_r	0	-
chr3	52777477	52778254	NM_001348412_intron_4_0_chr3_52777478_r	0	-
chr3	52778321	52780076	NM_001348412_intron_5_0_chr3_52778322_r	0	-
chr3	52780226	52780749	NM_001348412_intron_6_0_chr3_52780227_r	0	-
chr3	52780920	52785947	NM_001348412_intron_7_0_chr3_52780921_r	0	-
chr3	52786352	52794810	NM_001348412_intron_8_0_chr3_52786353_r	0	-
chr3	52794952	52797485	NM_001348412_intron_9_0_chr3_52794953_r	0	-
chr3	52797640	52799902	NM_001348412_intron_10_0_chr3_52797641_r	0	-
chr3	52800010	52800193	NM_001348412_intron_11_0_chr3_52800011_r	0	-
chr3	52800391	52802353	NM_001348412_intron_12_0_chr3_52800392_r	0	-
chr3	52802620	52804669	NM_001348412_intron_13_0_chr3_52802621_r	0	-
chr3	52745885	52771601	NM_003157_intron_0_0_chr3_52745886_r	0	-
chr3	52771735	52773444	NM_003157_intron_1_0_chr3_52771736_r	0	-
chr3	52773650	52775426	NM_003157_intron_2_0_chr3_52773651_r	0	-
chr3	52775515	52777367	NM_003157_intron_3_0_chr3_52775516_r	0	-
chr3	52777477	52778254	NM_003157_intron_4_0_chr3_52777478_r	0	-
chr3	52778321	52780076	NM_003157_intron_5_0_chr3_52778322_r	0	-
chr3	52780226	52780749	NM_003157_intron_6_0_chr3_52780227_r	0	-
chr3	52780920	52783707	NM_003157_intron_7_0_chr3_52780921_r	0	-
chr3	52783845	52785947	NM_003157_intron_8_0_chr3_52783846_r	0	-
chr3	52786352	52794810	NM_003157_intron_9_0_chr3_52786353_r	0	-
chr3	52794952	52797485	NM_003157_intron_10_0_chr3_52794953_r	0	-
chr3	52797640	52799902	NM_003157_intron_11_0_chr3_52797641_r	0	-
chr3	52800010	52800193	NM_003157_intron_12_0_chr3_52800011_r	0	-
chr3	52800391	52802353	NM_003157_intron_13_0_chr3_52800392_r	0	-
chr3	52802620	52804669	NM_003157_intron_14_0_chr3_52802621_r	0	-
chr3	52720121	52720784	NM_014366_intron_0_0_chr3_52720122_f	0	+
chr3	52720843	52721261	NM_014366_intron_1_0_chr3_52720844_f	0	+
chr3	52721399	52721517	NM_014366_intron_2_0_chr3_52721400_f	0	+
chr3	52721631	52722124	NM_014366_intron_3_0_chr3_52721632_f	0	+
chr3	52722208	52723089	NM_014366_intron_4_0_chr3_52722209_f	0	+
chr3	52723222	52724607	NM_014366_intron_5_0_chr3_52723223_f	0	+
chr3	52724720	52724960	NM_014366_intron_6_0_chr3_52724721_f	0	+
chr3	52725087	52725557	NM_014366_intron_7_0_chr3_52725088_f	0	+
chr3	52725645	52726887	NM_014366_intron_8_0_chr3_52725646_f	0	+
chr3	52727062	52727202	NM_014366_intron_9_0_chr3_52727063_f	0	+
chr3	52727345	52727423	NM_014366_intron_10_0_chr3_52727346_f	0	+
chr3	52727560	52727647	NM_014366_intron_11_0_chr3_52727561_f	0	+
chr3	52727823	52728052	NM_014366_intron_12_0_chr3_52727824_f	0	+
chr3	52728119	52728208	NM_014366_intron_13_0_chr3_52728120_f	0	+
chr3	52745885	52771601	NM_001193533_intron_0_0_chr3_52745886_r	0	-
chr3	52771735	52773444	NM_001193533_intron_1_0_chr3_52771736_r	0	-
chr3	52773650	52775426	NM_001193533_intron_2_0_chr3_52773651_r	0	-
chr3	52775515	52777367	NM_001193533_intron_3_0_chr3_52775516_r	0	-
chr3	52777477	52778254	NM_001193533_intron_4_0_chr3_52777478_r	0	-
chr3	52778321	52780076	NM_001193533_intron_5_0_chr3_52778322_r	0	-
chr3	52780226	52780749	NM_001193533_intron_6_0_chr3_52780227_r	0	-
chr3	52780920	52783707	NM_001193533_intron_7_0_chr3_52780921_r	0	-
chr3	52783845	52785947	NM_001193533_intron_8_0_chr3_52783846_r	0	-
chr3	52786352	52794810	NM_001193533_intron_9_0_chr3_52786353_r	0	-
chr3	52794952	52797485	NM_001193533_intron_10_0_chr3_52794953_r	0	-
chr3	52797640	52799902	NM_001193533_intron_11_0_chr3_52797641_r	0	-
chr3	52800010	52800193	NM_001193533_intron_12_0_chr3_52800011_r	0	-
chr3	52800391	52804669	NM_001193533_intron_13_0_chr3_52800392_r	0	-
chr3	52729051	52729205	NM_018446_intron_0_0_chr3_52729052_r	0	-
chr3	52729318	52729436	NM_018446_intron_1_0_chr3_52729319_r	0	-
chr3	52729603	52729943	NM_018446_intron_2_0_chr3_52729604_r	0	-
chr3	52730056	52730249	NM_018446_intron_3_0_chr3_52730057_r	0	-
chr3	52730334	52730557	NM_018446_intron_4_0_chr3_52730335_r	0	-
chr3	52730675	52731736	NM_018446_intron_5_0_chr3_52730676_r	0	-
chr3	52731950	52734277	NM_018446_intron_6_0_chr3_52731951_r	0	-
chr3	52734376	52734460	NM_018446_intron_7_0_chr3_52734377_r	0	-
chr3	52734512	52739462	NM_018446_intron_8_0_chr3_52734513_r	0	-
chr3	52729051	52729205	NM_001010983_intron_0_0_chr3_52729052_r	0	-
chr3	52729318	52729436	NM_001010983_intron_1_0_chr3_52729319_r	0	-
chr3	52729603	52729943	NM_001010983_intron_2_0_chr3_52729604_r	0	-
chr3	52730056	52730249	NM_001010983_intron_3_0_chr3_52730057_r	0	-
chr3	52730334	52730557	NM_001010983_intron_4_0_chr3_52730335_r	0	-
chr3	52730675	52731736	NM_001010983_intron_5_0_chr3_52730676_r	0	-
chr3	52731950	52734277	NM_001010983_intron_6_0_chr3_52731951_r	0	-
chr3	52734376	52734460	NM_001010983_intron_7_0_chr3_52734377_r	0	-
chr3	52734512	52738739	NM_001010983_intron_8_0_chr3_52734513_r	0	-
chr3	52738968	52739462	NM_001010983_intron_9_0_chr3_52738969_r	0	-
chr3	52720071	52720784	NM_206826_intron_0_0_chr3_52720072_f	0	+
chr3	52720843	52721261	NM_206826_intron_1_0_chr3_52720844_f	0	+
chr3	52721399	52721517	NM_206826_intron_2_0_chr3_52721400_f	0	+
chr3	52721631	52722124	NM_206826_intron_3_0_chr3_52721632_f	0	+
chr3	52722208	52723089	NM_206826_intron_4_0_chr3_52722209_f	0	+
chr3	52723222	52724607	NM_206826_intron_5_0_chr3_52723223_f	0	+
chr3	52724720	52724960	NM_206826_intron_6_0_chr3_52724721_f	0	+
chr3	52725087	52725557	NM_206826_intron_7_0_chr3_52725088_f	0	+
chr3	52725645	52726887	NM_206826_intron_8_0_chr3_52725646_f	0	+
chr3	52727062	52727202	NM_206826_intron_9_0_chr3_52727063_f	0	+
chr3	52727345	52727423	NM_206826_intron_10_0_chr3_52727346_f	0	+
chr3	52727560	52727647	NM_206826_intron_11_0_chr3_52727561_f	0	+
chr3	52727823	52728052	NM_206826_intron_12_0_chr3_52727824_f	0	+
chr3	52728119	52728208	NM_206826_intron_13_0_chr3_52728120_f	0	+
chr3	52720218	52720784	NM_206825_intron_0_0_chr3_52720219_f	0	+
chr3	52720843	52721261	NM_206825_intron_1_0_chr3_52720844_f	0	+
chr3	52721399	52721517	NM_206825_intron_2_0_chr3_52721400_f	0	+
chr3	52721631	52722124	NM_206825_intron_3_0_chr3_52721632_f	0	+
chr3	52722208	52723089	NM_206825_intron_4_0_chr3_52722209_f	0	+
chr3	52723222	52724607	NM_206825_intron_5_0_chr3_52723223_f	0	+
chr3	52724720	52724960	NM_206825_intron_6_0_chr3_52724721_f	0	+
chr3	52725087	52725557	NM_206825_intron_7_0_chr3_52725088_f	0	+
chr3	52725645	52726887	NM_206825_intron_8_0_chr3_52725646_f	0	+
chr3	52727062	52727202	NM_206825_intron_9_0_chr3_52727063_f	0	+
chr3	52727345	52727423	NM_206825_intron_10_0_chr3_52727346_f	0	+
chr3	52727560	52727647	NM_206825_intron_11_0_chr3_52727561_f	0	+
chr3	52727823	52728052	NM_206825_intron_12_0_chr3_52727824_f	0	+
chr3	52728119	52728208	NM_206825_intron_13_0_chr3_52728120_f	0	+
chr3	52740298	52740659	NM_014041_intron_0_0_chr3_52740299_f	0	+
chr3	52740719	52740808	NM_014041_intron_1_0_chr3_52740720_f	0	+
chr3	52740895	52741702	NM_014041_intron_2_0_chr3_52740896_f	0	+
chr3	52867446	52867632	NM_001198974_intron_0_0_chr3_52867447_r	0	-
chr3	52867765	52874515	NM_001198974_intron_1_0_chr3_52867766_r	0	-
chr3	52874626	52876826	NM_001198974_intron_2_0_chr3_52874627_r	0	-
chr3	52876976	52877736	NM_001198974_intron_3_0_chr3_52876977_r	0	-
chr3	52877814	52878844	NM_001198974_intron_4_0_chr3_52877815_r	0	-
chr3	52878957	52883807	NM_001198974_intron_5_0_chr3_52878958_r	0	-
chr3	52883929	52886618	NM_001198974_intron_6_0_chr3_52883930_r	0	-
chr3	52886714	52889411	NM_001198974_intron_7_0_chr3_52886715_r	0	-
chr3	52889460	52931306	NM_001198974_intron_8_0_chr3_52889461_r	0	-
chr3	52858009	52858127	NR_046615_intron_0_0_chr3_52858010_f	0	+
chr3	52858353	52859220	NR_046615_intron_1_0_chr3_52858354_f	0	+
chr3	52847506	52847990	NM_001166449_intron_0_0_chr3_52847507_r	0	-
chr3	52848087	52848224	NM_001166449_intron_1_0_chr3_52848088_r	0	-
chr3	52848379	52850899	NM_001166449_intron_2_0_chr3_52848380_r	0	-
chr3	52851074	52852067	NM_001166449_intron_3_0_chr3_52851075_r	0	-
chr3	52852184	52852272	NM_001166449_intron_4_0_chr3_52852185_r	0	-
chr3	52852299	52852477	NM_001166449_intron_5_0_chr3_52852300_r	0	-
chr3	52852552	52853408	NM_001166449_intron_6_0_chr3_52852553_r	0	-
chr3	52853534	52854306	NM_001166449_intron_7_0_chr3_52853535_r	0	-
chr3	52854333	52854646	NM_001166449_intron_8_0_chr3_52854334_r	0	-
chr3	52854801	52855006	NM_001166449_intron_9_0_chr3_52854802_r	0	-
chr3	52855146	52857571	NM_001166449_intron_10_0_chr3_52855147_r	0	-
chr3	52857757	52857838	NM_001166449_intron_11_0_chr3_52857758_r	0	-
chr3	52858020	52858205	NM_001166449_intron_12_0_chr3_52858021_r	0	-
chr3	52858331	52858412	NM_001166449_intron_13_0_chr3_52858332_r	0	-
chr3	52858581	52858857	NM_001166449_intron_14_0_chr3_52858582_r	0	-
chr3	52858974	52859901	NM_001166449_intron_15_0_chr3_52858975_r	0	-
chr3	52860030	52860556	NM_001166449_intron_16_0_chr3_52860031_r	0	-
chr3	52860667	52860806	NM_001166449_intron_17_0_chr3_52860668_r	0	-
chr3	52860969	52861108	NM_001166449_intron_18_0_chr3_52860970_r	0	-
chr3	52861213	52863134	NM_001166449_intron_19_0_chr3_52861214_r	0	-
chr3	52863295	52864568	NM_001166449_intron_20_0_chr3_52863296_r	0	-
chr3	52828912	52829618	NM_002217_intron_0_0_chr3_52828913_f	0	+
chr3	52829639	52830496	NM_002217_intron_1_0_chr3_52829640_f	0	+
chr3	52830663	52830754	NM_002217_intron_2_0_chr3_52830664_f	0	+
chr3	52830859	52831120	NM_002217_intron_3_0_chr3_52830860_f	0	+
chr3	52831283	52831832	NM_002217_intron_4_0_chr3_52831284_f	0	+
chr3	52831946	52832981	NM_002217_intron_5_0_chr3_52831947_f	0	+
chr3	52833107	52833387	NM_002217_intron_6_0_chr3_52833108_f	0	+
chr3	52833504	52833768	NM_002217_intron_7_0_chr3_52833505_f	0	+
chr3	52833937	52834553	NM_002217_intron_8_0_chr3_52833938_f	0	+
chr3	52834679	52834980	NM_002217_intron_9_0_chr3_52834680_f	0	+
chr3	52835162	52836349	NM_002217_intron_10_0_chr3_52835163_f	0	+
chr3	52836535	52836682	NM_002217_intron_11_0_chr3_52836536_f	0	+
chr3	52836822	52837870	NM_002217_intron_12_0_chr3_52836823_f	0	+
chr3	52838025	52838741	NM_002217_intron_13_0_chr3_52838026_f	0	+
chr3	52838750	52839823	NM_002217_intron_14_0_chr3_52838751_f	0	+
chr3	52839856	52840118	NM_002217_intron_15_0_chr3_52839857_f	0	+
chr3	52840154	52840308	NM_002217_intron_16_0_chr3_52840155_f	0	+
chr3	52840422	52840916	NM_002217_intron_17_0_chr3_52840423_f	0	+
chr3	52841121	52841762	NM_002217_intron_18_0_chr3_52841122_f	0	+
chr3	52841932	52842125	NM_002217_intron_19_0_chr3_52841933_f	0	+
chr3	52842237	52842567	NM_002217_intron_20_0_chr3_52842238_f	0	+
chr3	52847506	52847990	NM_002218_intron_0_0_chr3_52847507_r	0	-
chr3	52848087	52848224	NM_002218_intron_1_0_chr3_52848088_r	0	-
chr3	52848379	52850899	NM_002218_intron_2_0_chr3_52848380_r	0	-
chr3	52851074	52852067	NM_002218_intron_3_0_chr3_52851075_r	0	-
chr3	52852184	52852272	NM_002218_intron_4_0_chr3_52852185_r	0	-
chr3	52852299	52852477	NM_002218_intron_5_0_chr3_52852300_r	0	-
chr3	52852552	52853408	NM_002218_intron_6_0_chr3_52852553_r	0	-
chr3	52853534	52853769	NM_002218_intron_7_0_chr3_52853535_r	0	-
chr3	52853808	52853955	NM_002218_intron_8_0_chr3_52853809_r	0	-
chr3	52854006	52854306	NM_002218_intron_9_0_chr3_52854007_r	0	-
chr3	52854333	52854646	NM_002218_intron_10_0_chr3_52854334_r	0	-
chr3	52854801	52855006	NM_002218_intron_11_0_chr3_52854802_r	0	-
chr3	52855146	52857571	NM_002218_intron_12_0_chr3_52855147_r	0	-
chr3	52857757	52857838	NM_002218_intron_13_0_chr3_52857758_r	0	-
chr3	52858020	52858205	NM_002218_intron_14_0_chr3_52858021_r	0	-
chr3	52858331	52858412	NM_002218_intron_15_0_chr3_52858332_r	0	-
chr3	52858581	52858857	NM_002218_intron_16_0_chr3_52858582_r	0	-
chr3	52858974	52859901	NM_002218_intron_17_0_chr3_52858975_r	0	-
chr3	52860030	52860556	NM_002218_intron_18_0_chr3_52860031_r	0	-
chr3	52860667	52860806	NM_002218_intron_19_0_chr3_52860668_r	0	-
chr3	52860969	52861108	NM_002218_intron_20_0_chr3_52860970_r	0	-
chr3	52861213	52863134	NM_002218_intron_21_0_chr3_52861214_r	0	-
chr3	52863295	52864568	NM_002218_intron_22_0_chr3_52863296_r	0	-
chr3	52867446	52867632	NM_205853_intron_0_0_chr3_52867447_r	0	-
chr3	52867765	52868955	NM_205853_intron_1_0_chr3_52867766_r	0	-
chr3	52872001	52872019	NM_198563_intron_0_0_chr3_52872002_r	0	-
chr3	52874626	52876826	NM_198563_intron_1_0_chr3_52874627_r	0	-
chr3	52876976	52877736	NM_198563_intron_2_0_chr3_52876977_r	0	-
chr3	52877814	52878844	NM_198563_intron_3_0_chr3_52877815_r	0	-
chr3	52878957	52883807	NM_198563_intron_4_0_chr3_52878958_r	0	-
chr3	52883929	52886618	NM_198563_intron_5_0_chr3_52883930_r	0	-
chr3	52886714	52889411	NM_198563_intron_6_0_chr3_52886715_r	0	-
chr3	52889460	52931306	NM_198563_intron_7_0_chr3_52889461_r	0	-
chr3	53126086	53126384	NM_052859_intron_0_0_chr3_53126087_r	0	-
chr3	53126634	53133396	NM_052859_intron_1_0_chr3_53126635_r	0	-
chr3	53133502	53137968	NM_052859_intron_2_0_chr3_53133503_r	0	-
chr3	53138113	53139688	NM_052859_intron_3_0_chr3_53138114_r	0	-
chr3	53139819	53140834	NM_052859_intron_4_0_chr3_53139820_r	0	-
chr3	53140885	53145845	NM_052859_intron_5_0_chr3_53140886_r	0	-
chr3	53145924	53153899	NM_052859_intron_6_0_chr3_53145925_r	0	-
chr3	53154037	53155714	NM_052859_intron_7_0_chr3_53154038_r	0	-
chr3	53155816	53156389	NM_052859_intron_8_0_chr3_53155817_r	0	-
chr3	53156579	53157739	NM_052859_intron_9_0_chr3_53156580_r	0	-
chr3	53157856	53159924	NM_052859_intron_10_0_chr3_53157857_r	0	-
chr3	53160010	53164353	NM_052859_intron_11_0_chr3_53160011_r	0	-
chr3	53259625	53259766	NM_001135055_intron_0_0_chr3_53259626_r	0	-
chr3	53259947	53260771	NM_001135055_intron_1_0_chr3_53259948_r	0	-
chr3	53260894	53262071	NM_001135055_intron_2_0_chr3_53260895_r	0	-
chr3	53262165	53262291	NM_001135055_intron_3_0_chr3_53262166_r	0	-
chr3	53262375	53263022	NM_001135055_intron_4_0_chr3_53262376_r	0	-
chr3	53263153	53263295	NM_001135055_intron_5_0_chr3_53263154_r	0	-
chr3	53263452	53264472	NM_001135055_intron_6_0_chr3_53263453_r	0	-
chr3	53264637	53265372	NM_001135055_intron_7_0_chr3_53264638_r	0	-
chr3	53265566	53267171	NM_001135055_intron_8_0_chr3_53265567_r	0	-
chr3	53267290	53268998	NM_001135055_intron_9_0_chr3_53267291_r	0	-
chr3	53269190	53274266	NM_001135055_intron_10_0_chr3_53269191_r	0	-
chr3	53274364	53275147	NM_001135055_intron_11_0_chr3_53274365_r	0	-
chr3	53275261	53276140	NM_001135055_intron_12_0_chr3_53275262_r	0	-
chr3	53276258	53289851	NM_001135055_intron_13_0_chr3_53276259_r	0	-
chr3	53259947	53260771	NR_047580_intron_0_0_chr3_53259948_r	0	-
chr3	53260894	53262071	NR_047580_intron_1_0_chr3_53260895_r	0	-
chr3	53262165	53262291	NR_047580_intron_2_0_chr3_53262166_r	0	-
chr3	53262375	53263022	NR_047580_intron_3_0_chr3_53262376_r	0	-
chr3	53263153	53263295	NR_047580_intron_4_0_chr3_53263154_r	0	-
chr3	53263452	53264472	NR_047580_intron_5_0_chr3_53263453_r	0	-
chr3	53264637	53265372	NR_047580_intron_6_0_chr3_53264638_r	0	-
chr3	53265566	53267171	NR_047580_intron_7_0_chr3_53265567_r	0	-
chr3	53267290	53268998	NR_047580_intron_8_0_chr3_53267291_r	0	-
chr3	53269080	53274266	NR_047580_intron_9_0_chr3_53269081_r	0	-
chr3	53274364	53275147	NR_047580_intron_10_0_chr3_53274365_r	0	-
chr3	53275261	53276140	NR_047580_intron_11_0_chr3_53275262_r	0	-
chr3	53276258	53289851	NR_047580_intron_12_0_chr3_53276259_r	0	-
chr3	53259947	53260771	NM_001258028_intron_0_0_chr3_53259948_r	0	-
chr3	53260894	53262071	NM_001258028_intron_1_0_chr3_53260895_r	0	-
chr3	53262165	53262291	NM_001258028_intron_2_0_chr3_53262166_r	0	-
chr3	53262375	53263022	NM_001258028_intron_3_0_chr3_53262376_r	0	-
chr3	53263153	53263295	NM_001258028_intron_4_0_chr3_53263154_r	0	-
chr3	53263452	53264472	NM_001258028_intron_5_0_chr3_53263453_r	0	-
chr3	53264637	53265372	NM_001258028_intron_6_0_chr3_53264638_r	0	-
chr3	53265566	53267171	NM_001258028_intron_7_0_chr3_53265567_r	0	-
chr3	53267290	53268998	NM_001258028_intron_8_0_chr3_53267291_r	0	-
chr3	53269190	53271812	NM_001258028_intron_9_0_chr3_53269191_r	0	-
chr3	53271836	53274266	NM_001258028_intron_10_0_chr3_53271837_r	0	-
chr3	53274364	53275147	NM_001258028_intron_11_0_chr3_53274365_r	0	-
chr3	53275261	53276140	NM_001258028_intron_12_0_chr3_53275262_r	0	-
chr3	53276258	53289851	NM_001258028_intron_13_0_chr3_53276259_r	0	-
chr3	53259947	53260771	NM_001064_intron_0_0_chr3_53259948_r	0	-
chr3	53260894	53262071	NM_001064_intron_1_0_chr3_53260895_r	0	-
chr3	53262165	53262291	NM_001064_intron_2_0_chr3_53262166_r	0	-
chr3	53262375	53263022	NM_001064_intron_3_0_chr3_53262376_r	0	-
chr3	53263153	53263295	NM_001064_intron_4_0_chr3_53263154_r	0	-
chr3	53263452	53264472	NM_001064_intron_5_0_chr3_53263453_r	0	-
chr3	53264637	53265372	NM_001064_intron_6_0_chr3_53264638_r	0	-
chr3	53265566	53267171	NM_001064_intron_7_0_chr3_53265567_r	0	-
chr3	53267290	53268998	NM_001064_intron_8_0_chr3_53267291_r	0	-
chr3	53269190	53274266	NM_001064_intron_9_0_chr3_53269191_r	0	-
chr3	53274364	53275147	NM_001064_intron_10_0_chr3_53274365_r	0	-
chr3	53275261	53276140	NM_001064_intron_11_0_chr3_53275262_r	0	-
chr3	53276258	53289851	NM_001064_intron_12_0_chr3_53276259_r	0	-
chr3	53919588	53919852	NM_021237_intron_0_0_chr3_53919589_r	0	-
chr3	53919939	53920877	NM_021237_intron_1_0_chr3_53919940_r	0	-
chr3	53920961	53922419	NM_021237_intron_2_0_chr3_53920962_r	0	-
chr3	53922510	53925796	NM_021237_intron_3_0_chr3_53922511_r	0	-
chr3	53880675	53882690	NM_018725_intron_0_0_chr3_53880676_f	0	+
chr3	53882715	53883681	NM_018725_intron_1_0_chr3_53882716_f	0	+
chr3	53883822	53886025	NM_018725_intron_2_0_chr3_53883823_f	0	+
chr3	53886153	53886897	NM_018725_intron_3_0_chr3_53886154_f	0	+
chr3	53887024	53889320	NM_018725_intron_4_0_chr3_53887025_f	0	+
chr3	53889368	53890870	NM_018725_intron_5_0_chr3_53889369_f	0	+
chr3	53891013	53891642	NM_018725_intron_6_0_chr3_53891014_f	0	+
chr3	53891717	53892745	NM_018725_intron_7_0_chr3_53891718_f	0	+
chr3	53892845	53894156	NM_018725_intron_8_0_chr3_53892846_f	0	+
chr3	53894255	53898772	NM_018725_intron_9_0_chr3_53894256_f	0	+
chr3	53902889	53904008	NM_022899_intron_0_0_chr3_53902890_r	0	-
chr3	53904172	53905258	NM_022899_intron_1_0_chr3_53904173_r	0	-
chr3	53905523	53906410	NM_022899_intron_2_0_chr3_53905524_r	0	-
chr3	53906551	53907058	NM_022899_intron_3_0_chr3_53906552_r	0	-
chr3	53907154	53908237	NM_022899_intron_4_0_chr3_53907155_r	0	-
chr3	53908391	53909974	NM_022899_intron_5_0_chr3_53908392_r	0	-
chr3	53910107	53910646	NM_022899_intron_6_0_chr3_53910108_r	0	-
chr3	53910740	53911240	NM_022899_intron_7_0_chr3_53910741_r	0	-
chr3	53911414	53911673	NM_022899_intron_8_0_chr3_53911415_r	0	-
chr3	53911778	53912383	NM_022899_intron_9_0_chr3_53911779_r	0	-
chr3	53912494	53913965	NM_022899_intron_10_0_chr3_53912495_r	0	-
chr3	53914136	53916005	NM_022899_intron_11_0_chr3_53914137_r	0	-
chr3	54666834	54667585	NR_027122_intron_0_0_chr3_54666835_r	0	-
chr3	54667767	54668487	NR_027122_intron_1_0_chr3_54667768_r	0	-
chr3	54668592	54671717	NR_027122_intron_2_0_chr3_54668593_r	0	-
chr3	54952919	54958645	NM_020678_intron_0_0_chr3_54952920_r	0	-
chr3	54959242	54961931	NM_020678_intron_1_0_chr3_54959243_r	0	-
chr3	54952919	54958645	NM_001304389_intron_0_0_chr3_54952920_r	0	-
chr3	54959242	55000954	NM_001304389_intron_1_0_chr3_54959243_r	0	-
chr3	55212444	55220745	NR_147142_intron_0_0_chr3_55212445_f	0	+
chr3	55220855	55223123	NR_147142_intron_1_0_chr3_55220856_f	0	+
chr3	55504578	55508364	NM_001256105_intron_0_0_chr3_55504579_r	0	-
chr3	55508657	55513341	NM_001256105_intron_1_0_chr3_55508658_r	0	-
chr3	55513592	55514812	NM_001256105_intron_2_0_chr3_55513593_r	0	-
chr3	55514946	55515358	NM_001256105_intron_3_0_chr3_55514947_r	0	-
chr3	55504578	55508364	NM_003392_intron_0_0_chr3_55504579_r	0	-
chr3	55508657	55513341	NM_003392_intron_1_0_chr3_55508658_r	0	-
chr3	55513592	55514812	NM_003392_intron_2_0_chr3_55513593_r	0	-
chr3	55514946	55521007	NM_003392_intron_3_0_chr3_55514947_r	0	-
chr3	56657594	56658506	NM_001365635_intron_0_0_chr3_56657595_r	0	-
chr3	56658671	56658855	NM_001365635_intron_1_0_chr3_56658672_r	0	-
chr3	56659034	56661064	NM_001365635_intron_2_0_chr3_56659035_r	0	-
chr3	56661173	56661609	NM_001365635_intron_3_0_chr3_56661174_r	0	-
chr3	56661769	56662519	NM_001365635_intron_4_0_chr3_56661770_r	0	-
chr3	56662642	56667071	NM_001365635_intron_5_0_chr3_56662643_r	0	-
chr3	56667994	56672733	NM_001365635_intron_6_0_chr3_56667995_r	0	-
chr3	56672793	56674013	NM_001365635_intron_7_0_chr3_56672794_r	0	-
chr3	56674158	56675376	NM_001365635_intron_8_0_chr3_56674159_r	0	-
chr3	56675780	56680549	NM_001365635_intron_9_0_chr3_56675781_r	0	-
chr3	56681251	56682849	NM_001365635_intron_10_0_chr3_56681252_r	0	-
chr3	56682921	56683012	NM_001365635_intron_11_0_chr3_56682922_r	0	-
chr3	56683085	56694758	NM_001365635_intron_12_0_chr3_56683086_r	0	-
chr3	56694862	56694941	NM_001365635_intron_13_0_chr3_56694863_r	0	-
chr3	56695045	56696412	NM_001365635_intron_14_0_chr3_56695046_r	0	-
chr3	56696518	56697568	NM_001365635_intron_15_0_chr3_56696519_r	0	-
chr3	56697600	56700287	NM_001365635_intron_16_0_chr3_56697601_r	0	-
chr3	56700412	56702424	NM_001365635_intron_17_0_chr3_56700413_r	0	-
chr3	56702586	56703727	NM_001365635_intron_18_0_chr3_56702587_r	0	-
chr3	56703819	56704100	NM_001365635_intron_19_0_chr3_56703820_r	0	-
chr3	56704173	56705627	NM_001365635_intron_20_0_chr3_56704174_r	0	-
chr3	56705720	56707607	NM_001365635_intron_21_0_chr3_56705721_r	0	-
chr3	56707753	56716703	NM_001365635_intron_22_0_chr3_56707754_r	0	-
chr3	56657594	56658506	NM_001363940_intron_0_0_chr3_56657595_r	0	-
chr3	56658671	56658855	NM_001363940_intron_1_0_chr3_56658672_r	0	-
chr3	56659034	56661064	NM_001363940_intron_2_0_chr3_56659035_r	0	-
chr3	56661173	56661609	NM_001363940_intron_3_0_chr3_56661174_r	0	-
chr3	56661769	56662519	NM_001363940_intron_4_0_chr3_56661770_r	0	-
chr3	56662642	56667071	NM_001363940_intron_5_0_chr3_56662643_r	0	-
chr3	56667871	56674013	NM_001363940_intron_6_0_chr3_56667872_r	0	-
chr3	56674158	56675376	NM_001363940_intron_7_0_chr3_56674159_r	0	-
chr3	56675780	56680549	NM_001363940_intron_8_0_chr3_56675781_r	0	-
chr3	56681251	56682849	NM_001363940_intron_9_0_chr3_56681252_r	0	-
chr3	56682921	56683012	NM_001363940_intron_10_0_chr3_56682922_r	0	-
chr3	56683085	56694758	NM_001363940_intron_11_0_chr3_56683086_r	0	-
chr3	56694862	56694941	NM_001363940_intron_12_0_chr3_56694863_r	0	-
chr3	56695045	56696412	NM_001363940_intron_13_0_chr3_56695046_r	0	-
chr3	56696518	56697568	NM_001363940_intron_14_0_chr3_56696519_r	0	-
chr3	56697600	56700287	NM_001363940_intron_15_0_chr3_56697601_r	0	-
chr3	56700412	56702424	NM_001363940_intron_16_0_chr3_56700413_r	0	-
chr3	56702586	56703727	NM_001363940_intron_17_0_chr3_56702587_r	0	-
chr3	56703819	56704100	NM_001363940_intron_18_0_chr3_56703820_r	0	-
chr3	56704173	56705627	NM_001363940_intron_19_0_chr3_56704174_r	0	-
chr3	56705720	56707607	NM_001363940_intron_20_0_chr3_56705721_r	0	-
chr3	56707753	56716703	NM_001363940_intron_21_0_chr3_56707754_r	0	-
chr3	56657871	56658506	NM_001112736_intron_0_0_chr3_56657872_r	0	-
chr3	56658671	56658855	NM_001112736_intron_1_0_chr3_56658672_r	0	-
chr3	56659034	56661064	NM_001112736_intron_2_0_chr3_56659035_r	0	-
chr3	56661173	56661609	NM_001112736_intron_3_0_chr3_56661174_r	0	-
chr3	56661769	56662519	NM_001112736_intron_4_0_chr3_56661770_r	0	-
chr3	56662642	56667071	NM_001112736_intron_5_0_chr3_56662643_r	0	-
chr3	56667994	56672733	NM_001112736_intron_6_0_chr3_56667995_r	0	-
chr3	56672793	56674013	NM_001112736_intron_7_0_chr3_56672794_r	0	-
chr3	56674158	56675376	NM_001112736_intron_8_0_chr3_56674159_r	0	-
chr3	56675780	56680549	NM_001112736_intron_9_0_chr3_56675781_r	0	-
chr3	56681251	56682849	NM_001112736_intron_10_0_chr3_56681252_r	0	-
chr3	56682921	56683012	NM_001112736_intron_11_0_chr3_56682922_r	0	-
chr3	56683085	56694758	NM_001112736_intron_12_0_chr3_56683086_r	0	-
chr3	56694862	56694941	NM_001112736_intron_13_0_chr3_56694863_r	0	-
chr3	56695045	56696412	NM_001112736_intron_14_0_chr3_56695046_r	0	-
chr3	56696518	56697568	NM_001112736_intron_15_0_chr3_56696519_r	0	-
chr3	56697600	56700287	NM_001112736_intron_16_0_chr3_56697601_r	0	-
chr3	56700412	56702424	NM_001112736_intron_17_0_chr3_56700413_r	0	-
chr3	56702586	56703727	NM_001112736_intron_18_0_chr3_56702587_r	0	-
chr3	56703819	56704100	NM_001112736_intron_19_0_chr3_56703820_r	0	-
chr3	56704173	56705627	NM_001112736_intron_20_0_chr3_56704174_r	0	-
chr3	56705720	56707607	NM_001112736_intron_21_0_chr3_56705721_r	0	-
chr3	56707753	56716703	NM_001112736_intron_22_0_chr3_56707754_r	0	-
chr3	56657594	56658506	NM_015224_intron_0_0_chr3_56657595_r	0	-
chr3	56658671	56658855	NM_015224_intron_1_0_chr3_56658672_r	0	-
chr3	56659034	56661064	NM_015224_intron_2_0_chr3_56659035_r	0	-
chr3	56661173	56661609	NM_015224_intron_3_0_chr3_56661174_r	0	-
chr3	56661769	56662519	NM_015224_intron_4_0_chr3_56661770_r	0	-
chr3	56662642	56667071	NM_015224_intron_5_0_chr3_56662643_r	0	-
chr3	56667871	56672733	NM_015224_intron_6_0_chr3_56667872_r	0	-
chr3	56672793	56674013	NM_015224_intron_7_0_chr3_56672794_r	0	-
chr3	56674158	56675376	NM_015224_intron_8_0_chr3_56674159_r	0	-
chr3	56675780	56680549	NM_015224_intron_9_0_chr3_56675781_r	0	-
chr3	56681251	56682849	NM_015224_intron_10_0_chr3_56681252_r	0	-
chr3	56682921	56683012	NM_015224_intron_11_0_chr3_56682922_r	0	-
chr3	56683085	56694758	NM_015224_intron_12_0_chr3_56683086_r	0	-
chr3	56694862	56694941	NM_015224_intron_13_0_chr3_56694863_r	0	-
chr3	56695045	56696412	NM_015224_intron_14_0_chr3_56695046_r	0	-
chr3	56696518	56697568	NM_015224_intron_15_0_chr3_56696519_r	0	-
chr3	56657871	56658506	NM_001365637_intron_0_0_chr3_56657872_r	0	-
chr3	56658671	56658855	NM_001365637_intron_1_0_chr3_56658672_r	0	-
chr3	56659034	56661064	NM_001365637_intron_2_0_chr3_56659035_r	0	-
chr3	56661173	56661609	NM_001365637_intron_3_0_chr3_56661174_r	0	-
chr3	56661769	56662519	NM_001365637_intron_4_0_chr3_56661770_r	0	-
chr3	56662642	56667071	NM_001365637_intron_5_0_chr3_56662643_r	0	-
chr3	56667871	56672733	NM_001365637_intron_6_0_chr3_56667872_r	0	-
chr3	56672793	56674013	NM_001365637_intron_7_0_chr3_56672794_r	0	-
chr3	56674158	56675376	NM_001365637_intron_8_0_chr3_56674159_r	0	-
chr3	56675780	56680549	NM_001365637_intron_9_0_chr3_56675781_r	0	-
chr3	56681251	56682849	NM_001365637_intron_10_0_chr3_56681252_r	0	-
chr3	56682921	56683012	NM_001365637_intron_11_0_chr3_56682922_r	0	-
chr3	56683085	56694758	NM_001365637_intron_12_0_chr3_56683086_r	0	-
chr3	56694862	56694941	NM_001365637_intron_13_0_chr3_56694863_r	0	-
chr3	56695045	56696412	NM_001365637_intron_14_0_chr3_56695046_r	0	-
chr3	56696518	56697568	NM_001365637_intron_15_0_chr3_56696519_r	0	-
chr3	56697600	56700287	NM_001365637_intron_16_0_chr3_56697601_r	0	-
chr3	56700412	56702424	NM_001365637_intron_17_0_chr3_56700413_r	0	-
chr3	56702586	56703727	NM_001365637_intron_18_0_chr3_56702587_r	0	-
chr3	56703819	56704100	NM_001365637_intron_19_0_chr3_56703820_r	0	-
chr3	56704173	56705627	NM_001365637_intron_20_0_chr3_56704174_r	0	-
chr3	56705720	56707607	NM_001365637_intron_21_0_chr3_56705721_r	0	-
chr3	56707753	56716703	NM_001365637_intron_22_0_chr3_56707754_r	0	-
chr3	56657871	56658506	NM_001365638_intron_0_0_chr3_56657872_r	0	-
chr3	56658671	56658855	NM_001365638_intron_1_0_chr3_56658672_r	0	-
chr3	56659034	56661064	NM_001365638_intron_2_0_chr3_56659035_r	0	-
chr3	56661173	56661609	NM_001365638_intron_3_0_chr3_56661174_r	0	-
chr3	56661769	56662519	NM_001365638_intron_4_0_chr3_56661770_r	0	-
chr3	56662642	56667071	NM_001365638_intron_5_0_chr3_56662643_r	0	-
chr3	56667871	56674013	NM_001365638_intron_6_0_chr3_56667872_r	0	-
chr3	56674158	56675376	NM_001365638_intron_7_0_chr3_56674159_r	0	-
chr3	56675780	56680549	NM_001365638_intron_8_0_chr3_56675781_r	0	-
chr3	56681251	56682849	NM_001365638_intron_9_0_chr3_56681252_r	0	-
chr3	56682921	56683012	NM_001365638_intron_10_0_chr3_56682922_r	0	-
chr3	56683085	56694758	NM_001365638_intron_11_0_chr3_56683086_r	0	-
chr3	56694862	56694941	NM_001365638_intron_12_0_chr3_56694863_r	0	-
chr3	56695045	56696412	NM_001365638_intron_13_0_chr3_56695046_r	0	-
chr3	56696518	56697568	NM_001365638_intron_14_0_chr3_56696519_r	0	-
chr3	56697600	56700287	NM_001365638_intron_15_0_chr3_56697601_r	0	-
chr3	56700412	56702424	NM_001365638_intron_16_0_chr3_56700413_r	0	-
chr3	56702586	56703727	NM_001365638_intron_17_0_chr3_56702587_r	0	-
chr3	56703819	56704100	NM_001365638_intron_18_0_chr3_56703820_r	0	-
chr3	56704173	56705627	NM_001365638_intron_19_0_chr3_56704174_r	0	-
chr3	56705720	56707607	NM_001365638_intron_20_0_chr3_56705721_r	0	-
chr3	56707753	56716703	NM_001365638_intron_21_0_chr3_56707754_r	0	-
chr3	56657594	56658506	NM_001365636_intron_0_0_chr3_56657595_r	0	-
chr3	56658671	56658855	NM_001365636_intron_1_0_chr3_56658672_r	0	-
chr3	56659034	56661064	NM_001365636_intron_2_0_chr3_56659035_r	0	-
chr3	56661173	56661609	NM_001365636_intron_3_0_chr3_56661174_r	0	-
chr3	56661769	56662519	NM_001365636_intron_4_0_chr3_56661770_r	0	-
chr3	56662642	56667071	NM_001365636_intron_5_0_chr3_56662643_r	0	-
chr3	56667871	56672733	NM_001365636_intron_6_0_chr3_56667872_r	0	-
chr3	56672793	56674013	NM_001365636_intron_7_0_chr3_56672794_r	0	-
chr3	56674158	56675376	NM_001365636_intron_8_0_chr3_56674159_r	0	-
chr3	56675780	56680549	NM_001365636_intron_9_0_chr3_56675781_r	0	-
chr3	56681251	56682849	NM_001365636_intron_10_0_chr3_56681252_r	0	-
chr3	56682921	56683012	NM_001365636_intron_11_0_chr3_56682922_r	0	-
chr3	56683085	56694758	NM_001365636_intron_12_0_chr3_56683086_r	0	-
chr3	56694862	56694941	NM_001365636_intron_13_0_chr3_56694863_r	0	-
chr3	56695045	56696412	NM_001365636_intron_14_0_chr3_56695046_r	0	-
chr3	56696518	56697568	NM_001365636_intron_15_0_chr3_56696519_r	0	-
chr3	56697600	56700287	NM_001365636_intron_16_0_chr3_56697601_r	0	-
chr3	56700412	56702424	NM_001365636_intron_17_0_chr3_56700413_r	0	-
chr3	56702586	56703727	NM_001365636_intron_18_0_chr3_56702587_r	0	-
chr3	56703819	56704100	NM_001365636_intron_19_0_chr3_56703820_r	0	-
chr3	56704173	56705627	NM_001365636_intron_20_0_chr3_56704174_r	0	-
chr3	56705720	56707607	NM_001365636_intron_21_0_chr3_56705721_r	0	-
chr3	56707753	56716703	NM_001365636_intron_22_0_chr3_56707754_r	0	-
chr3	56763650	56766265	NM_001128616_intron_0_0_chr3_56763651_r	0	-
chr3	56766452	56771212	NM_001128616_intron_1_0_chr3_56766453_r	0	-
chr3	56771383	56779232	NM_001128616_intron_2_0_chr3_56771384_r	0	-
chr3	56779490	56785083	NM_001128616_intron_3_0_chr3_56779491_r	0	-
chr3	56785160	56785327	NM_001128616_intron_4_0_chr3_56785161_r	0	-
chr3	56785424	56787531	NM_001128616_intron_5_0_chr3_56785425_r	0	-
chr3	56787594	56789008	NM_001128616_intron_6_0_chr3_56787595_r	0	-
chr3	56789179	56807736	NM_001128616_intron_7_0_chr3_56789180_r	0	-
chr3	56807844	56809027	NM_001128616_intron_8_0_chr3_56807845_r	0	-
chr3	56763650	56766265	NM_019555_intron_0_0_chr3_56763651_r	0	-
chr3	56766452	56771212	NM_019555_intron_1_0_chr3_56766453_r	0	-
chr3	56771383	56779232	NM_019555_intron_2_0_chr3_56771384_r	0	-
chr3	56779490	56785083	NM_019555_intron_3_0_chr3_56779491_r	0	-
chr3	56785160	56785327	NM_019555_intron_4_0_chr3_56785161_r	0	-
chr3	56785424	56787531	NM_019555_intron_5_0_chr3_56785425_r	0	-
chr3	56787594	56789008	NM_019555_intron_6_0_chr3_56787595_r	0	-
chr3	56789179	56807736	NM_019555_intron_7_0_chr3_56789180_r	0	-
chr3	56807844	56835730	NM_019555_intron_8_0_chr3_56807845_r	0	-
chr3	56974205	56974608	NR_046572_intron_0_0_chr3_56974206_f	0	+
chr3	56974684	56994607	NR_046572_intron_1_0_chr3_56974685_f	0	+
chr3	57094814	57107393	NM_181727_intron_0_0_chr3_57094815_f	0	+
chr3	57232323	57232418	NM_003865_intron_0_0_chr3_57232324_r	0	-
chr3	57232520	57232780	NM_003865_intron_1_0_chr3_57232521_r	0	-
chr3	57232980	57233789	NM_003865_intron_2_0_chr3_57232981_r	0	-
chr3	57303646	57310555	NM_001142733_intron_0_0_chr3_57303647_r	0	-
chr3	57310756	57311794	NM_001142733_intron_1_0_chr3_57310757_r	0	-
chr3	57311948	57312404	NM_001142733_intron_2_0_chr3_57311949_r	0	-
chr3	57312948	57314329	NM_001142733_intron_3_0_chr3_57312949_r	0	-
chr3	57314501	57317221	NM_001142733_intron_4_0_chr3_57314502_r	0	-
chr3	57317467	57321928	NM_001142733_intron_5_0_chr3_57317468_r	0	-
chr3	57322087	57322182	NM_001142733_intron_6_0_chr3_57322088_r	0	-
chr3	57322314	57323095	NM_001142733_intron_7_0_chr3_57322315_r	0	-
chr3	57323151	57325939	NM_001142733_intron_8_0_chr3_57323152_r	0	-
chr3	57326132	57326660	NM_001142733_intron_9_0_chr3_57326133_r	0	-
chr3	57303779	57310331	NR_135535_intron_0_0_chr3_57303780_f	0	+
chr3	57310487	57311820	NR_135535_intron_1_0_chr3_57310488_f	0	+
chr3	57303646	57310555	NM_130387_intron_0_0_chr3_57303647_r	0	-
chr3	57310756	57311794	NM_130387_intron_1_0_chr3_57310757_r	0	-
chr3	57311948	57312404	NM_130387_intron_2_0_chr3_57311949_r	0	-
chr3	57484265	57487047	NM_198564_intron_0_0_chr3_57484266_r	0	-
chr3	57487139	57488049	NM_198564_intron_1_0_chr3_57487140_r	0	-
chr3	57488206	57489742	NM_198564_intron_2_0_chr3_57488207_r	0	-
chr3	57489931	57493369	NM_198564_intron_3_0_chr3_57489932_r	0	-
chr3	57493565	57494108	NM_198564_intron_4_0_chr3_57493566_r	0	-
chr3	57494267	57494866	NM_198564_intron_5_0_chr3_57494268_r	0	-
chr3	57494939	57496516	NM_198564_intron_6_0_chr3_57494940_r	0	-
chr3	57496706	57509309	NM_198564_intron_7_0_chr3_57496707_r	0	-
chr3	57509336	57509529	NM_198564_intron_8_0_chr3_57509337_r	0	-
chr3	57509611	57528427	NM_198564_intron_9_0_chr3_57509612_r	0	-
chr3	57528630	57529923	NM_198564_intron_10_0_chr3_57528631_r	0	-
chr3	57558025	57561274	NM_001660_intron_0_0_chr3_57558026_r	0	-
chr3	57561400	57563042	NM_001660_intron_1_0_chr3_57561401_r	0	-
chr3	57563114	57569624	NM_001660_intron_2_0_chr3_57563115_r	0	-
chr3	57569734	57570110	NM_001660_intron_3_0_chr3_57569735_r	0	-
chr3	57570191	57582800	NM_001660_intron_4_0_chr3_57570192_r	0	-
chr3	57583778	57585785	NR_132369_intron_0_0_chr3_57583779_f	0	+
chr3	57585896	57586469	NR_132369_intron_1_0_chr3_57585897_f	0	+
chr3	57543414	57545036	NM_177966_intron_0_0_chr3_57543415_f	0	+
chr3	57545115	57545288	NM_177966_intron_1_0_chr3_57545116_f	0	+
chr3	57543414	57545036	NM_001322177_intron_0_0_chr3_57543415_f	0	+
chr3	57583778	57586469	NR_132370_intron_0_0_chr3_57583779_f	0	+
chr3	57543414	57545036	NM_001322176_intron_0_0_chr3_57543415_f	0	+
chr3	57545115	57640350	NM_001322176_intron_1_0_chr3_57545116_f	0	+
chr3	57679069	57679542	NR_135550_intron_0_0_chr3_57679070_f	0	+
chr3	57875827	57882237	NM_001311178_intron_0_0_chr3_57875828_f	0	+
chr3	57882318	57882599	NM_001311178_intron_1_0_chr3_57882319_f	0	+
chr3	57882659	57893610	NM_001311178_intron_2_0_chr3_57882660_f	0	+
chr3	57893733	57894802	NM_001311178_intron_3_0_chr3_57893734_f	0	+
chr3	57894877	57898107	NM_001311178_intron_4_0_chr3_57894878_f	0	+
chr3	57898428	57898884	NM_001311178_intron_5_0_chr3_57898429_f	0	+
chr3	57899002	57902632	NM_001311178_intron_6_0_chr3_57899003_f	0	+
chr3	57902804	57908615	NM_001311178_intron_7_0_chr3_57902805_f	0	+
chr3	57908750	57911571	NM_001311178_intron_8_0_chr3_57908751_f	0	+
chr3	57911661	57913022	NM_001311178_intron_9_0_chr3_57911662_f	0	+
chr3	57875827	57882237	NM_001311179_intron_0_0_chr3_57875828_f	0	+
chr3	57882318	57882599	NM_001311179_intron_1_0_chr3_57882319_f	0	+
chr3	57882659	57894802	NM_001311179_intron_2_0_chr3_57882660_f	0	+
chr3	57894877	57898107	NM_001311179_intron_3_0_chr3_57894878_f	0	+
chr3	57898428	57898884	NM_001311179_intron_4_0_chr3_57898429_f	0	+
chr3	57899002	57902632	NM_001311179_intron_5_0_chr3_57899003_f	0	+
chr3	57875827	57882237	NM_001304423_intron_0_0_chr3_57875828_f	0	+
chr3	57882318	57882599	NM_001304423_intron_1_0_chr3_57882319_f	0	+
chr3	57882659	57898107	NM_001304423_intron_2_0_chr3_57882660_f	0	+
chr3	57898428	57898884	NM_001304423_intron_3_0_chr3_57898429_f	0	+
chr3	57899002	57902632	NM_001304423_intron_4_0_chr3_57899003_f	0	+
chr3	57902804	57908615	NM_001304423_intron_5_0_chr3_57902805_f	0	+
chr3	57908750	57913022	NM_001304423_intron_6_0_chr3_57908751_f	0	+
chr3	57875827	57882237	NM_001304422_intron_0_0_chr3_57875828_f	0	+
chr3	57882318	57882599	NM_001304422_intron_1_0_chr3_57882319_f	0	+
chr3	57882659	57893610	NM_001304422_intron_2_0_chr3_57882660_f	0	+
chr3	57893733	57894802	NM_001304422_intron_3_0_chr3_57893734_f	0	+
chr3	57894877	57898107	NM_001304422_intron_4_0_chr3_57894878_f	0	+
chr3	57898428	57898884	NM_001304422_intron_5_0_chr3_57898429_f	0	+
chr3	57899002	57902632	NM_001304422_intron_6_0_chr3_57899003_f	0	+
chr3	57902804	57908615	NM_001304422_intron_7_0_chr3_57902805_f	0	+
chr3	57908750	57913022	NM_001304422_intron_8_0_chr3_57908751_f	0	+
chr3	58151842	58156223	NR_135534_intron_0_0_chr3_58151843_r	0	-
chr3	58292144	58296035	NM_007042_intron_0_0_chr3_58292145_f	0	+
chr3	58296133	58296233	NM_007042_intron_1_0_chr3_58296134_f	0	+
chr3	58296318	58302241	NM_007042_intron_2_0_chr3_58296319_f	0	+
chr3	58302318	58302641	NM_007042_intron_3_0_chr3_58302319_f	0	+
chr3	58302720	58303166	NM_007042_intron_4_0_chr3_58302721_f	0	+
chr3	58223643	58242288	NM_020676_intron_0_0_chr3_58223644_f	0	+
chr3	58242432	58252915	NM_020676_intron_1_0_chr3_58242433_f	0	+
chr3	58253072	58255047	NM_020676_intron_2_0_chr3_58253073_f	0	+
chr3	58255161	58256658	NM_020676_intron_3_0_chr3_58255162_f	0	+
chr3	58256791	58260384	NM_020676_intron_4_0_chr3_58256792_f	0	+
chr3	58260542	58270811	NM_020676_intron_5_0_chr3_58260543_f	0	+
chr3	58270866	58271079	NM_020676_intron_6_0_chr3_58270867_f	0	+
chr3	58271180	58279315	NM_020676_intron_7_0_chr3_58271181_f	0	+
chr3	58223643	58235604	NM_001320126_intron_0_0_chr3_58223644_f	0	+
chr3	58235669	58242288	NM_001320126_intron_1_0_chr3_58235670_f	0	+
chr3	58242432	58252915	NM_001320126_intron_2_0_chr3_58242433_f	0	+
chr3	58253072	58255047	NM_001320126_intron_3_0_chr3_58253073_f	0	+
chr3	58255161	58256658	NM_001320126_intron_4_0_chr3_58255162_f	0	+
chr3	58256791	58260384	NM_001320126_intron_5_0_chr3_58256792_f	0	+
chr3	58260542	58270811	NM_001320126_intron_6_0_chr3_58260543_f	0	+
chr3	58270866	58271079	NM_001320126_intron_7_0_chr3_58270867_f	0	+
chr3	58271180	58279315	NM_001320126_intron_8_0_chr3_58271181_f	0	+
chr3	58292144	58296233	NM_001348714_intron_0_0_chr3_58292145_f	0	+
chr3	58296318	58302241	NM_001348714_intron_1_0_chr3_58296319_f	0	+
chr3	58302318	58302641	NM_001348714_intron_2_0_chr3_58302319_f	0	+
chr3	58302720	58303166	NM_001348714_intron_3_0_chr3_58302721_f	0	+
chr3	58292144	58296233	NM_001348713_intron_0_0_chr3_58292145_f	0	+
chr3	58296318	58301448	NM_001348713_intron_1_0_chr3_58296319_f	0	+
chr3	58301546	58302241	NM_001348713_intron_2_0_chr3_58301547_f	0	+
chr3	58302318	58302641	NM_001348713_intron_3_0_chr3_58302319_f	0	+
chr3	58302720	58303166	NM_001348713_intron_4_0_chr3_58302721_f	0	+
chr3	58292378	58296233	NM_001348712_intron_0_0_chr3_58292379_f	0	+
chr3	58296318	58302241	NM_001348712_intron_1_0_chr3_58296319_f	0	+
chr3	58302318	58302641	NM_001348712_intron_2_0_chr3_58302319_f	0	+
chr3	58302720	58303166	NM_001348712_intron_3_0_chr3_58302721_f	0	+
chr3	58292144	58302241	NM_001348715_intron_0_0_chr3_58292145_f	0	+
chr3	58302318	58302641	NM_001348715_intron_1_0_chr3_58302319_f	0	+
chr3	58302720	58303166	NM_001348715_intron_2_0_chr3_58302721_f	0	+
chr3	58292378	58296035	NM_001098783_intron_0_0_chr3_58292379_f	0	+
chr3	58296133	58296233	NM_001098783_intron_1_0_chr3_58296134_f	0	+
chr3	58296318	58302241	NM_001098783_intron_2_0_chr3_58296319_f	0	+
chr3	58302318	58302641	NM_001098783_intron_3_0_chr3_58302319_f	0	+
chr3	58302720	58303166	NM_001098783_intron_4_0_chr3_58302721_f	0	+
chr3	58413906	58414199	NM_000925_intron_0_0_chr3_58413907_r	0	-
chr3	58414341	58415434	NM_000925_intron_1_0_chr3_58414342_r	0	-
chr3	58415526	58415854	NM_000925_intron_2_0_chr3_58415527_r	0	-
chr3	58415965	58416383	NM_000925_intron_3_0_chr3_58415966_r	0	-
chr3	58416669	58417319	NM_000925_intron_4_0_chr3_58416670_r	0	-
chr3	58417355	58417457	NM_000925_intron_5_0_chr3_58417356_r	0	-
chr3	58417520	58417603	NM_000925_intron_6_0_chr3_58417521_r	0	-
chr3	58417711	58419357	NM_000925_intron_7_0_chr3_58417712_r	0	-
chr3	58419411	58419494	NM_000925_intron_8_0_chr3_58419412_r	0	-
chr3	58413906	58414199	NM_001315536_intron_0_0_chr3_58413907_r	0	-
chr3	58414341	58415434	NM_001315536_intron_1_0_chr3_58414342_r	0	-
chr3	58415526	58415854	NM_001315536_intron_2_0_chr3_58415527_r	0	-
chr3	58415965	58416383	NM_001315536_intron_3_0_chr3_58415966_r	0	-
chr3	58416669	58417319	NM_001315536_intron_4_0_chr3_58416670_r	0	-
chr3	58417355	58417457	NM_001315536_intron_5_0_chr3_58417356_r	0	-
chr3	58417520	58417603	NM_001315536_intron_6_0_chr3_58417521_r	0	-
chr3	58417711	58419494	NM_001315536_intron_7_0_chr3_58417712_r	0	-
chr3	58413906	58414199	NM_001173468_intron_0_0_chr3_58413907_r	0	-
chr3	58414341	58415434	NM_001173468_intron_1_0_chr3_58414342_r	0	-
chr3	58415526	58415854	NM_001173468_intron_2_0_chr3_58415527_r	0	-
chr3	58415965	58416383	NM_001173468_intron_3_0_chr3_58415966_r	0	-
chr3	58416515	58416569	NM_001173468_intron_4_0_chr3_58416516_r	0	-
chr3	58416669	58417319	NM_001173468_intron_5_0_chr3_58416670_r	0	-
chr3	58417355	58417457	NM_001173468_intron_6_0_chr3_58417356_r	0	-
chr3	58417520	58417603	NM_001173468_intron_7_0_chr3_58417521_r	0	-
chr3	58417711	58419357	NM_001173468_intron_8_0_chr3_58417712_r	0	-
chr3	58419411	58419494	NM_001173468_intron_9_0_chr3_58419412_r	0	-
chr3	58413906	58414199	NR_033384_intron_0_0_chr3_58413907_r	0	-
chr3	58414341	58415434	NR_033384_intron_1_0_chr3_58414342_r	0	-
chr3	58415526	58415854	NR_033384_intron_2_0_chr3_58415527_r	0	-
chr3	58415965	58416383	NR_033384_intron_3_0_chr3_58415966_r	0	-
chr3	58416669	58417319	NR_033384_intron_4_0_chr3_58416670_r	0	-
chr3	58417355	58417457	NR_033384_intron_5_0_chr3_58417356_r	0	-
chr3	58417520	58417603	NR_033384_intron_6_0_chr3_58417521_r	0	-
chr3	58417711	58419357	NR_033384_intron_7_0_chr3_58417712_r	0	-
chr3	58484509	58486672	NM_153331_intron_0_0_chr3_58484510_f	0	+
chr3	58491013	58494619	NM_003500_intron_0_0_chr3_58491014_r	0	-
chr3	58494752	58502932	NM_003500_intron_1_0_chr3_58494753_r	0	-
chr3	58503150	58508222	NM_003500_intron_2_0_chr3_58503151_r	0	-
chr3	58508328	58510152	NM_003500_intron_3_0_chr3_58508329_r	0	-
chr3	58510332	58512192	NM_003500_intron_4_0_chr3_58510333_r	0	-
chr3	58512383	58514520	NM_003500_intron_5_0_chr3_58512384_r	0	-
chr3	58514683	58516192	NM_003500_intron_6_0_chr3_58514684_r	0	-
chr3	58516365	58516977	NM_003500_intron_7_0_chr3_58516366_r	0	-
chr3	58517093	58517419	NM_003500_intron_8_0_chr3_58517094_r	0	-
chr3	58517539	58519171	NM_003500_intron_9_0_chr3_58517540_r	0	-
chr3	58519279	58519720	NM_003500_intron_10_0_chr3_58519280_r	0	-
chr3	58519872	58520086	NM_003500_intron_11_0_chr3_58519873_r	0	-
chr3	58520249	58520673	NM_003500_intron_12_0_chr3_58520250_r	0	-
chr3	58520924	58522845	NM_003500_intron_13_0_chr3_58520925_r	0	-
chr3	58552422	58552934	NM_007177_intron_0_0_chr3_58552423_r	0	-
chr3	58553091	58555417	NM_007177_intron_1_0_chr3_58553092_r	0	-
chr3	58555592	58556052	NM_007177_intron_2_0_chr3_58555593_r	0	-
chr3	58556150	58563035	NM_007177_intron_3_0_chr3_58556151_r	0	-
chr3	58552422	58552934	NM_001282713_intron_0_0_chr3_58552423_r	0	-
chr3	58553091	58555417	NM_001282713_intron_1_0_chr3_58553092_r	0	-
chr3	58555592	58572584	NM_001282713_intron_2_0_chr3_58555593_r	0	-
chr3	58477896	58484439	NM_001128214_intron_0_0_chr3_58477897_f	0	+
chr3	58484509	58486672	NM_001128214_intron_1_0_chr3_58484510_f	0	+
chr3	58552422	58552934	NM_001076778_intron_0_0_chr3_58552423_r	0	-
chr3	58553091	58555417	NM_001076778_intron_1_0_chr3_58553092_r	0	-
chr3	58555592	58563035	NM_001076778_intron_2_0_chr3_58555593_r	0	-
chr3	58592856	58593408	NR_134853_intron_0_0_chr3_58592857_f	0	+
chr3	58593672	58618265	NR_134853_intron_1_0_chr3_58593673_f	0	+
chr3	58618387	58619782	NR_134853_intron_2_0_chr3_58618388_f	0	+
chr3	58620095	58622020	NM_138805_intron_0_0_chr3_58620096_r	0	-
chr3	58622147	58622867	NM_138805_intron_1_0_chr3_58622148_r	0	-
chr3	58622952	58625853	NM_138805_intron_2_0_chr3_58622953_r	0	-
chr3	58625904	58629388	NM_138805_intron_3_0_chr3_58625905_r	0	-
chr3	58629447	58631235	NM_138805_intron_4_0_chr3_58629448_r	0	-
chr3	58631353	58635041	NM_138805_intron_5_0_chr3_58631354_r	0	-
chr3	58635065	58639400	NM_138805_intron_6_0_chr3_58635066_r	0	-
chr3	58639508	58641277	NM_138805_intron_7_0_chr3_58639509_r	0	-
chr3	58641328	58652302	NM_138805_intron_8_0_chr3_58641329_r	0	-
chr3	62304730	62305395	NM_001291943_intron_0_0_chr3_62304731_f	0	+
chr3	62305507	62306134	NM_001291943_intron_1_0_chr3_62305508_f	0	+
chr3	62306199	62307604	NM_001291943_intron_2_0_chr3_62306200_f	0	+
chr3	62307728	62309568	NM_001291943_intron_3_0_chr3_62307729_f	0	+
chr3	62356017	62356891	NM_018008_intron_0_0_chr3_62356018_r	0	-
chr3	62357024	62357207	NM_018008_intron_1_0_chr3_62357025_r	0	-
chr3	62357342	62357691	NM_018008_intron_2_0_chr3_62357343_r	0	-
chr3	62358601	62358953	NM_018008_intron_3_0_chr3_62358602_r	0	-
chr3	62304907	62305395	NM_020685_intron_0_0_chr3_62304908_f	0	+
chr3	62305507	62306134	NM_020685_intron_1_0_chr3_62305508_f	0	+
chr3	62306199	62307604	NM_020685_intron_2_0_chr3_62306200_f	0	+
chr3	62307728	62316999	NM_020685_intron_3_0_chr3_62307729_f	0	+
chr3	62317074	62318929	NM_020685_intron_4_0_chr3_62317075_f	0	+
chr3	62304730	62306134	NM_001291942_intron_0_0_chr3_62304731_f	0	+
chr3	62306199	62307604	NM_001291942_intron_1_0_chr3_62306200_f	0	+
chr3	62307728	62316999	NM_001291942_intron_2_0_chr3_62307729_f	0	+
chr3	62317074	62318929	NM_001291942_intron_3_0_chr3_62317075_f	0	+
chr3	62304730	62305395	NM_001291941_intron_0_0_chr3_62304731_f	0	+
chr3	62305507	62306134	NM_001291941_intron_1_0_chr3_62305508_f	0	+
chr3	62306199	62307604	NM_001291941_intron_2_0_chr3_62306200_f	0	+
chr3	62307728	62316999	NM_001291941_intron_3_0_chr3_62307729_f	0	+
chr3	62317074	62318929	NM_001291941_intron_4_0_chr3_62317075_f	0	+
chr3	63088475	63091978	NR_027104_intron_0_0_chr3_63088476_f	0	+
chr3	63092098	63099252	NR_027104_intron_1_0_chr3_63092099_f	0	+
chr3	63099442	63104374	NR_027104_intron_2_0_chr3_63099443_f	0	+
chr3	63104618	63107931	NR_027104_intron_3_0_chr3_63104619_f	0	+
chr3	63107995	63108998	NR_027104_intron_4_0_chr3_63107996_f	0	+
chr3	63109124	63109758	NR_027104_intron_5_0_chr3_63109125_f	0	+
chr3	63638473	63640437	NM_001080537_intron_0_0_chr3_63638474_f	0	+
chr3	63640472	63645400	NM_001080537_intron_1_0_chr3_63640473_f	0	+
chr3	63645540	63649612	NM_001080537_intron_2_0_chr3_63645541_f	0	+
chr3	63638473	63640437	NM_001348756_intron_0_0_chr3_63638474_f	0	+
chr3	63640472	63645400	NM_001348756_intron_1_0_chr3_63640473_f	0	+
chr3	63645540	63649372	NM_001348756_intron_2_0_chr3_63645541_f	0	+
chr3	63649462	63649612	NM_001348756_intron_3_0_chr3_63649463_f	0	+
chr3	63846672	63847174	NR_104326_intron_0_0_chr3_63846673_f	0	+
chr3	64064911	64065510	NR_033978_intron_0_0_chr3_64064912_r	0	-
chr3	64065683	64068766	NR_033978_intron_1_0_chr3_64065684_r	0	-
chr3	64069360	64072552	NR_033978_intron_2_0_chr3_64069361_r	0	-
chr3	64089180	64090168	NR_046701_intron_0_0_chr3_64089181_f	0	+
chr3	64090409	64091394	NR_046701_intron_1_0_chr3_64090410_f	0	+
chr3	64091571	64091689	NR_046701_intron_2_0_chr3_64091572_f	0	+
chr3	63996440	63996553	NM_001271781_intron_0_0_chr3_63996441_r	0	-
chr3	63996631	63999114	NM_001271781_intron_1_0_chr3_63996632_r	0	-
chr3	63999283	64004274	NM_001271781_intron_2_0_chr3_63999284_r	0	-
chr3	64004383	64004493	NM_001271781_intron_3_0_chr3_64004384_r	0	-
chr3	64004713	64004971	NM_001271781_intron_4_0_chr3_64004714_r	0	-
chr3	64005117	64007993	NM_001271781_intron_5_0_chr3_64005118_r	0	-
chr3	64008199	64009067	NM_001271781_intron_6_0_chr3_64008200_r	0	-
chr3	63996440	63996553	NM_001271780_intron_0_0_chr3_63996441_r	0	-
chr3	63996631	63999114	NM_001271780_intron_1_0_chr3_63996632_r	0	-
chr3	63999283	64004274	NM_001271780_intron_2_0_chr3_63999284_r	0	-
chr3	64004383	64004493	NM_001271780_intron_3_0_chr3_64004384_r	0	-
chr3	64004713	64004971	NM_001271780_intron_4_0_chr3_64004714_r	0	-
chr3	64005117	64007993	NM_001271780_intron_5_0_chr3_64005118_r	0	-
chr3	64008199	64009480	NM_001271780_intron_6_0_chr3_64008200_r	0	-
chr3	63996440	63996553	NM_001271779_intron_0_0_chr3_63996441_r	0	-
chr3	63996631	63999114	NM_001271779_intron_1_0_chr3_63996632_r	0	-
chr3	63999283	64004274	NM_001271779_intron_2_0_chr3_63999284_r	0	-
chr3	64004383	64004493	NM_001271779_intron_3_0_chr3_64004384_r	0	-
chr3	64004713	64004971	NM_001271779_intron_4_0_chr3_64004714_r	0	-
chr3	64005117	64007993	NM_001271779_intron_5_0_chr3_64005118_r	0	-
chr3	64008199	64008318	NM_001271779_intron_6_0_chr3_64008200_r	0	-
chr3	64008477	64008950	NM_001271779_intron_7_0_chr3_64008478_r	0	-
chr3	64053837	64080769	NR_045697_intron_0_0_chr3_64053838_f	0	+
chr3	64080867	64082598	NR_045697_intron_1_0_chr3_64080868_f	0	+
chr3	63996440	63996553	NM_014814_intron_0_0_chr3_63996441_r	0	-
chr3	63996631	63999114	NM_014814_intron_1_0_chr3_63996632_r	0	-
chr3	63999283	64004274	NM_014814_intron_2_0_chr3_63999284_r	0	-
chr3	64004383	64004493	NM_014814_intron_3_0_chr3_64004384_r	0	-
chr3	64004713	64004971	NM_014814_intron_4_0_chr3_64004714_r	0	-
chr3	64005117	64007993	NM_014814_intron_5_0_chr3_64005118_r	0	-
chr3	64008199	64008950	NM_014814_intron_6_0_chr3_64008200_r	0	-
chr3	63991744	63995372	NR_038286_intron_0_0_chr3_63991745_f	0	+
chr3	63995429	63997472	NR_038286_intron_1_0_chr3_63995430_f	0	+
chr3	64173281	64175969	NR_046702_intron_0_0_chr3_64173282_f	0	+
chr3	64176023	64179865	NR_046702_intron_1_0_chr3_64176024_f	0	+
chr3	64179988	64184384	NR_046702_intron_2_0_chr3_64179989_f	0	+
chr3	64547444	64568948	NR_110150_intron_0_0_chr3_64547445_f	0	+
chr3	64569187	64572492	NR_110150_intron_1_0_chr3_64569188_f	0	+
chr3	64547444	64572492	NR_110151_intron_0_0_chr3_64547445_f	0	+
chr3	65879592	65899765	NR_046575_intron_0_0_chr3_65879593_f	0	+
chr3	65899856	65910574	NR_046575_intron_1_0_chr3_65899857_f	0	+
chr3	66781029	66783220	NR_135533_intron_0_0_chr3_66781030_r	0	-
chr3	66783371	66788650	NR_135533_intron_1_0_chr3_66783372_r	0	-
chr3	67048795	67049404	NM_032505_intron_0_0_chr3_67048796_f	0	+
chr3	67049615	67053618	NM_032505_intron_1_0_chr3_67049616_f	0	+
chr3	67054733	67058345	NM_032505_intron_2_0_chr3_67054734_f	0	+
chr3	69026915	69027483	NM_001278689_intron_0_0_chr3_69026916_r	0	-
chr3	69027586	69028818	NM_001278689_intron_1_0_chr3_69027587_r	0	-
chr3	69028938	69031961	NM_001278689_intron_2_0_chr3_69028939_r	0	-
chr3	69032023	69036595	NM_001278689_intron_3_0_chr3_69032024_r	0	-
chr3	69036664	69037445	NM_001278689_intron_4_0_chr3_69036665_r	0	-
chr3	69037532	69037656	NM_001278689_intron_5_0_chr3_69037533_r	0	-
chr3	69037728	69038075	NM_001278689_intron_6_0_chr3_69037729_r	0	-
chr3	69038168	69047161	NM_001278689_intron_7_0_chr3_69038169_r	0	-
chr3	69047265	69050758	NM_001278689_intron_8_0_chr3_69047266_r	0	-
chr3	69050865	69053528	NM_001278689_intron_9_0_chr3_69050866_r	0	-
chr3	69053633	69054290	NM_001278689_intron_10_0_chr3_69053634_r	0	-
chr3	69054385	69056863	NM_001278689_intron_11_0_chr3_69054386_r	0	-
chr3	69056972	69057578	NM_001278689_intron_12_0_chr3_69056973_r	0	-
chr3	69057679	69058787	NM_001278689_intron_13_0_chr3_69057680_r	0	-
chr3	69059011	69061086	NM_001278689_intron_14_0_chr3_69059012_r	0	-
chr3	69061142	69061665	NM_001278689_intron_15_0_chr3_69061143_r	0	-
chr3	69061950	69062724	NM_001278689_intron_16_0_chr3_69061951_r	0	-
chr3	69026915	69027483	NR_103826_intron_0_0_chr3_69026916_r	0	-
chr3	69027586	69028818	NR_103826_intron_1_0_chr3_69027587_r	0	-
chr3	69028938	69031961	NR_103826_intron_2_0_chr3_69028939_r	0	-
chr3	69032023	69036595	NR_103826_intron_3_0_chr3_69032024_r	0	-
chr3	69036664	69037445	NR_103826_intron_4_0_chr3_69036665_r	0	-
chr3	69037532	69037656	NR_103826_intron_5_0_chr3_69037533_r	0	-
chr3	69037728	69038075	NR_103826_intron_6_0_chr3_69037729_r	0	-
chr3	69038168	69053528	NR_103826_intron_7_0_chr3_69038169_r	0	-
chr3	69053633	69054290	NR_103826_intron_8_0_chr3_69053634_r	0	-
chr3	69054385	69056863	NR_103826_intron_9_0_chr3_69054386_r	0	-
chr3	69056972	69057578	NR_103826_intron_10_0_chr3_69056973_r	0	-
chr3	69057679	69058787	NR_103826_intron_11_0_chr3_69057680_r	0	-
chr3	69059011	69061086	NR_103826_intron_12_0_chr3_69059012_r	0	-
chr3	69061142	69061665	NR_103826_intron_13_0_chr3_69061143_r	0	-
chr3	69061950	69062724	NR_103826_intron_14_0_chr3_69061951_r	0	-
chr3	69026915	69027483	NM_173654_intron_0_0_chr3_69026916_r	0	-
chr3	69027586	69028818	NM_173654_intron_1_0_chr3_69027587_r	0	-
chr3	69028938	69031961	NM_173654_intron_2_0_chr3_69028939_r	0	-
chr3	69032023	69036595	NM_173654_intron_3_0_chr3_69032024_r	0	-
chr3	69036664	69047161	NM_173654_intron_4_0_chr3_69036665_r	0	-
chr3	69047265	69050758	NM_173654_intron_5_0_chr3_69047266_r	0	-
chr3	69050865	69053528	NM_173654_intron_6_0_chr3_69050866_r	0	-
chr3	69053633	69054290	NM_173654_intron_7_0_chr3_69053634_r	0	-
chr3	69054385	69056863	NM_173654_intron_8_0_chr3_69054386_r	0	-
chr3	69056972	69057578	NM_173654_intron_9_0_chr3_69056973_r	0	-
chr3	69057679	69058787	NM_173654_intron_10_0_chr3_69057680_r	0	-
chr3	69059011	69061086	NM_173654_intron_11_0_chr3_69059012_r	0	-
chr3	69061142	69061665	NM_173654_intron_12_0_chr3_69061143_r	0	-
chr3	69061950	69062724	NM_173654_intron_13_0_chr3_69061951_r	0	-
chr3	69158272	69167849	NM_001304418_intron_0_0_chr3_69158273_r	0	-
chr3	69169211	69171243	NM_001304418_intron_1_0_chr3_69169212_r	0	-
chr3	69171560	69171654	NM_001304418_intron_2_0_chr3_69171561_r	0	-
chr3	69104676	69105001	NM_003968_intron_0_0_chr3_69104677_r	0	-
chr3	69105056	69105150	NM_003968_intron_1_0_chr3_69105057_r	0	-
chr3	69105214	69105333	NM_003968_intron_2_0_chr3_69105215_r	0	-
chr3	69105434	69105762	NM_003968_intron_3_0_chr3_69105435_r	0	-
chr3	69105844	69105929	NM_003968_intron_4_0_chr3_69105845_r	0	-
chr3	69105966	69106406	NM_003968_intron_5_0_chr3_69105967_r	0	-
chr3	69106460	69110964	NM_003968_intron_6_0_chr3_69106461_r	0	-
chr3	69111078	69111227	NM_003968_intron_7_0_chr3_69111079_r	0	-
chr3	69111330	69112132	NM_003968_intron_8_0_chr3_69111331_r	0	-
chr3	69112288	69112589	NM_003968_intron_9_0_chr3_69112289_r	0	-
chr3	69112654	69113218	NM_003968_intron_10_0_chr3_69112655_r	0	-
chr3	69113262	69117078	NM_003968_intron_11_0_chr3_69113263_r	0	-
chr3	69117159	69120685	NM_003968_intron_12_0_chr3_69117160_r	0	-
chr3	69120768	69124580	NM_003968_intron_13_0_chr3_69120769_r	0	-
chr3	69124661	69126948	NM_003968_intron_14_0_chr3_69124662_r	0	-
chr3	69127069	69129262	NM_003968_intron_15_0_chr3_69127070_r	0	-
chr3	69129304	69129484	NM_003968_intron_16_0_chr3_69129305_r	0	-
chr3	69134374	69150989	NM_006407_intron_0_0_chr3_69134375_f	0	+
chr3	69151207	69153614	NM_006407_intron_1_0_chr3_69151208_f	0	+
chr3	69104676	69105001	NM_198195_intron_0_0_chr3_69104677_r	0	-
chr3	69105056	69105150	NM_198195_intron_1_0_chr3_69105057_r	0	-
chr3	69105214	69105333	NM_198195_intron_2_0_chr3_69105215_r	0	-
chr3	69105434	69105762	NM_198195_intron_3_0_chr3_69105435_r	0	-
chr3	69105844	69105929	NM_198195_intron_4_0_chr3_69105845_r	0	-
chr3	69105966	69106406	NM_198195_intron_5_0_chr3_69105967_r	0	-
chr3	69106460	69110964	NM_198195_intron_6_0_chr3_69106461_r	0	-
chr3	69111078	69111227	NM_198195_intron_7_0_chr3_69111079_r	0	-
chr3	69111330	69112132	NM_198195_intron_8_0_chr3_69111331_r	0	-
chr3	69112288	69112589	NM_198195_intron_9_0_chr3_69112289_r	0	-
chr3	69112654	69113218	NM_198195_intron_10_0_chr3_69112655_r	0	-
chr3	69113262	69117078	NM_198195_intron_11_0_chr3_69113263_r	0	-
chr3	69117159	69120685	NM_198195_intron_12_0_chr3_69117160_r	0	-
chr3	69120768	69124580	NM_198195_intron_13_0_chr3_69120769_r	0	-
chr3	69124661	69126948	NM_198195_intron_14_0_chr3_69124662_r	0	-
chr3	69127069	69129484	NM_198195_intron_15_0_chr3_69127070_r	0	-
chr3	69158272	69167849	NM_198271_intron_0_0_chr3_69158273_r	0	-
chr3	69169211	69171243	NM_198271_intron_1_0_chr3_69169212_r	0	-
chr3	69104676	69105001	NM_001363861_intron_0_0_chr3_69104677_r	0	-
chr3	69105056	69105150	NM_001363861_intron_1_0_chr3_69105057_r	0	-
chr3	69105214	69105333	NM_001363861_intron_2_0_chr3_69105215_r	0	-
chr3	69105434	69105762	NM_001363861_intron_3_0_chr3_69105435_r	0	-
chr3	69105844	69105929	NM_001363861_intron_4_0_chr3_69105845_r	0	-
chr3	69105966	69106406	NM_001363861_intron_5_0_chr3_69105967_r	0	-
chr3	69106460	69110964	NM_001363861_intron_6_0_chr3_69106461_r	0	-
chr3	69111078	69111227	NM_001363861_intron_7_0_chr3_69111079_r	0	-
chr3	69111330	69112132	NM_001363861_intron_8_0_chr3_69111331_r	0	-
chr3	69112288	69112589	NM_001363861_intron_9_0_chr3_69112289_r	0	-
chr3	69112654	69113218	NM_001363861_intron_10_0_chr3_69112655_r	0	-
chr3	69113262	69117078	NM_001363861_intron_11_0_chr3_69113263_r	0	-
chr3	69117159	69120685	NM_001363861_intron_12_0_chr3_69117160_r	0	-
chr3	69120768	69126948	NM_001363861_intron_13_0_chr3_69120769_r	0	-
chr3	69127069	69129484	NM_001363861_intron_14_0_chr3_69127070_r	0	-
chr3	69985906	69986972	NM_001184968_intron_0_0_chr3_69985907_f	0	+
chr3	69987200	69987502	NM_001184968_intron_1_0_chr3_69987201_f	0	+
chr3	70049018	70061507	NR_110000_intron_0_0_chr3_70049019_f	0	+
chr3	70061749	70062670	NR_110000_intron_1_0_chr3_70061750_f	0	+
chr3	70062823	70062944	NR_110000_intron_2_0_chr3_70062824_f	0	+
chr3	71339122	71341667	NR_126463_intron_0_0_chr3_71339123_f	0	+
chr3	71341791	71345600	NR_126463_intron_1_0_chr3_71341792_f	0	+
chr3	71345658	71351878	NR_126463_intron_2_0_chr3_71345659_f	0	+
chr3	71352011	71354822	NR_126463_intron_3_0_chr3_71352012_f	0	+
chr3	71733879	71739160	NM_001134649_intron_0_0_chr3_71733880_r	0	-
chr3	71739316	71743025	NM_001134649_intron_1_0_chr3_71739317_r	0	-
chr3	71743092	71745610	NM_001134649_intron_2_0_chr3_71743093_r	0	-
chr3	71745671	71748764	NM_001134649_intron_3_0_chr3_71745672_r	0	-
chr3	71748859	71759562	NM_001134649_intron_4_0_chr3_71748860_r	0	-
chr3	71759635	71777626	NM_001134649_intron_5_0_chr3_71759636_r	0	-
chr3	71777774	71803365	NM_001134649_intron_6_0_chr3_71777775_r	0	-
chr3	71733879	71739160	NM_001134650_intron_0_0_chr3_71733880_r	0	-
chr3	71739316	71743025	NM_001134650_intron_1_0_chr3_71739317_r	0	-
chr3	71743092	71745610	NM_001134650_intron_2_0_chr3_71743093_r	0	-
chr3	71745671	71748764	NM_001134650_intron_3_0_chr3_71745672_r	0	-
chr3	71748859	71759562	NM_001134650_intron_4_0_chr3_71748860_r	0	-
chr3	71759635	71777626	NM_001134650_intron_5_0_chr3_71759636_r	0	-
chr3	71777774	71778224	NM_001134650_intron_6_0_chr3_71777775_r	0	-
chr3	71733879	71739160	NM_173359_intron_0_0_chr3_71733880_r	0	-
chr3	71739316	71743025	NM_173359_intron_1_0_chr3_71739317_r	0	-
chr3	71743092	71745610	NM_173359_intron_2_0_chr3_71743093_r	0	-
chr3	71745671	71748764	NM_173359_intron_3_0_chr3_71745672_r	0	-
chr3	71748859	71759562	NM_173359_intron_4_0_chr3_71748860_r	0	-
chr3	71759635	71777626	NM_173359_intron_5_0_chr3_71759636_r	0	-
chr3	71777774	71803794	NM_173359_intron_6_0_chr3_71777775_r	0	-
chr3	71733879	71739160	NM_001282886_intron_0_0_chr3_71733880_r	0	-
chr3	71739316	71743025	NM_001282886_intron_1_0_chr3_71739317_r	0	-
chr3	71743092	71745610	NM_001282886_intron_2_0_chr3_71743093_r	0	-
chr3	71745671	71748764	NM_001282886_intron_3_0_chr3_71745672_r	0	-
chr3	71748859	71759562	NM_001282886_intron_4_0_chr3_71748860_r	0	-
chr3	71759635	71777626	NM_001282886_intron_5_0_chr3_71759636_r	0	-
chr3	71777774	71802613	NM_001282886_intron_6_0_chr3_71777775_r	0	-
chr3	71733879	71739160	NM_001134651_intron_0_0_chr3_71733880_r	0	-
chr3	71739316	71743025	NM_001134651_intron_1_0_chr3_71739317_r	0	-
chr3	71743092	71745610	NM_001134651_intron_2_0_chr3_71743093_r	0	-
chr3	71745671	71748764	NM_001134651_intron_3_0_chr3_71745672_r	0	-
chr3	71748859	71759562	NM_001134651_intron_4_0_chr3_71748860_r	0	-
chr3	71759635	71774342	NM_001134651_intron_5_0_chr3_71759636_r	0	-
chr3	72712718	72713080	NR_135531_intron_0_0_chr3_72712719_r	0	-
chr3	73046222	73047227	NM_001318025_intron_0_0_chr3_73046223_f	0	+
chr3	73047309	73108187	NM_001318025_intron_1_0_chr3_73047310_f	0	+
chr3	73108281	73110173	NM_001318025_intron_2_0_chr3_73108282_f	0	+
chr3	73110211	73112823	NM_001318025_intron_3_0_chr3_73110212_f	0	+
chr3	73112898	73113153	NM_001318025_intron_4_0_chr3_73112899_f	0	+
chr3	73113297	73114002	NM_001318025_intron_5_0_chr3_73113298_f	0	+
chr3	73114292	73114547	NM_001318025_intron_6_0_chr3_73114293_f	0	+
chr3	73046222	73047227	NM_174907_intron_0_0_chr3_73046223_f	0	+
chr3	73047309	73096336	NM_174907_intron_1_0_chr3_73047310_f	0	+
chr3	73096507	73108187	NM_174907_intron_2_0_chr3_73096508_f	0	+
chr3	73108281	73110173	NM_174907_intron_3_0_chr3_73108282_f	0	+
chr3	73110211	73112823	NM_174907_intron_4_0_chr3_73110212_f	0	+
chr3	73112898	73113153	NM_174907_intron_5_0_chr3_73112899_f	0	+
chr3	73113297	73114002	NM_174907_intron_6_0_chr3_73113298_f	0	+
chr3	73114292	73114547	NM_174907_intron_7_0_chr3_73114293_f	0	+
chr3	73045951	73047227	NM_001318026_intron_0_0_chr3_73045952_f	0	+
chr3	73047309	73096336	NM_001318026_intron_1_0_chr3_73047310_f	0	+
chr3	73096507	73108187	NM_001318026_intron_2_0_chr3_73096508_f	0	+
chr3	73108281	73110173	NM_001318026_intron_3_0_chr3_73108282_f	0	+
chr3	73110211	73112823	NM_001318026_intron_4_0_chr3_73110212_f	0	+
chr3	73112898	73113153	NM_001318026_intron_5_0_chr3_73112899_f	0	+
chr3	73113297	73114002	NM_001318026_intron_6_0_chr3_73113298_f	0	+
chr3	73114292	73114547	NM_001318026_intron_7_0_chr3_73114293_f	0	+
chr3	73046222	73047227	NM_001318028_intron_0_0_chr3_73046223_f	0	+
chr3	73047309	73064065	NM_001318028_intron_1_0_chr3_73047310_f	0	+
chr3	73064134	73064972	NM_001318028_intron_2_0_chr3_73064135_f	0	+
chr3	73046222	73047227	NM_001318027_intron_0_0_chr3_73046223_f	0	+
chr3	73047309	73108187	NM_001318027_intron_1_0_chr3_73047310_f	0	+
chr3	73108281	73110173	NM_001318027_intron_2_0_chr3_73108282_f	0	+
chr3	73110211	73112823	NM_001318027_intron_3_0_chr3_73110212_f	0	+
chr3	73112898	73113215	NM_001318027_intron_4_0_chr3_73112899_f	0	+
chr3	73113297	73114002	NM_001318027_intron_5_0_chr3_73113298_f	0	+
chr3	73114292	73114547	NM_001318027_intron_6_0_chr3_73114293_f	0	+
chr3	73434081	73434819	NM_001303142_intron_0_0_chr3_73434082_r	0	-
chr3	73434936	73437118	NM_001303142_intron_1_0_chr3_73434937_r	0	-
chr3	73437220	73438966	NM_001303142_intron_2_0_chr3_73437221_r	0	-
chr3	73439029	73440168	NM_001303142_intron_3_0_chr3_73439030_r	0	-
chr3	73440267	73450072	NM_001303142_intron_4_0_chr3_73440268_r	0	-
chr3	73450160	73453298	NM_001303142_intron_5_0_chr3_73450161_r	0	-
chr3	73453546	73482789	NM_001303142_intron_6_0_chr3_73453547_r	0	-
chr3	73434081	73434819	NM_001303141_intron_0_0_chr3_73434082_r	0	-
chr3	73434936	73437118	NM_001303141_intron_1_0_chr3_73434937_r	0	-
chr3	73437220	73438966	NM_001303141_intron_2_0_chr3_73437221_r	0	-
chr3	73439029	73440168	NM_001303141_intron_3_0_chr3_73439030_r	0	-
chr3	73440267	73450072	NM_001303141_intron_4_0_chr3_73440268_r	0	-
chr3	73450160	73453298	NM_001303141_intron_5_0_chr3_73450161_r	0	-
chr3	73453546	73523605	NM_001303141_intron_6_0_chr3_73453547_r	0	-
chr3	73570794	73618345	NR_121660_intron_0_0_chr3_73570795_f	0	+
chr3	73673116	73674562	NR_046681_intron_0_0_chr3_73673117_f	0	+
chr3	75472212	75475600	NR_024241_intron_0_0_chr3_75472213_r	0	-
chr3	75475750	75476577	NR_024241_intron_1_0_chr3_75475751_r	0	-
chr3	75476843	75476925	NR_024241_intron_2_0_chr3_75476844_r	0	-
chr3	75477059	75478286	NR_024241_intron_3_0_chr3_75477060_r	0	-
chr3	75478388	75479982	NR_024241_intron_4_0_chr3_75478389_r	0	-
chr3	75480065	75481958	NR_024241_intron_5_0_chr3_75480066_r	0	-
chr3	75482021	75484068	NR_024241_intron_6_0_chr3_75482022_r	0	-
chr3	75713708	75713969	NR_037925_intron_0_0_chr3_75713709_f	0	+
chr3	75714047	75714276	NR_037925_intron_1_0_chr3_75714048_f	0	+
chr3	75714354	75714677	NR_037925_intron_2_0_chr3_75714355_f	0	+
chr3	75721920	75722344	NR_040004_intron_0_0_chr3_75721921_f	0	+
chr3	75722389	75722997	NR_040004_intron_1_0_chr3_75722390_f	0	+
chr3	75723157	75724914	NR_040004_intron_2_0_chr3_75723158_f	0	+
chr3	75725031	75725118	NR_040004_intron_3_0_chr3_75725032_f	0	+
chr3	75725279	75727983	NR_040004_intron_4_0_chr3_75725280_f	0	+
chr3	75721920	75722344	NR_040005_intron_0_0_chr3_75721921_f	0	+
chr3	75722389	75722997	NR_040005_intron_1_0_chr3_75722390_f	0	+
chr3	75723157	75724914	NR_040005_intron_2_0_chr3_75723158_f	0	+
chr3	75725031	75727983	NR_040005_intron_3_0_chr3_75725032_f	0	+
chr3	75713708	75713969	NM_001124759_intron_0_0_chr3_75713709_f	0	+
chr3	75714047	75714276	NM_001124759_intron_1_0_chr3_75714048_f	0	+
chr3	75714354	75714677	NM_001124759_intron_2_0_chr3_75714355_f	0	+
chr3	75779769	75781210	NM_001324028_intron_0_0_chr3_75779770_r	0	-
chr3	75781272	75790426	NM_001324028_intron_1_0_chr3_75781273_r	0	-
chr3	75790519	75790760	NM_001324028_intron_2_0_chr3_75790520_r	0	-
chr3	75791016	75832456	NM_001324028_intron_3_0_chr3_75791017_r	0	-
chr3	75832515	75833934	NM_001324028_intron_4_0_chr3_75832516_r	0	-
chr3	75779769	75781210	NM_001324026_intron_0_0_chr3_75779770_r	0	-
chr3	75781272	75790426	NM_001324026_intron_1_0_chr3_75781273_r	0	-
chr3	75790519	75790760	NM_001324026_intron_2_0_chr3_75790520_r	0	-
chr3	75790887	75832456	NM_001324026_intron_3_0_chr3_75790888_r	0	-
chr3	75832515	75833934	NM_001324026_intron_4_0_chr3_75832516_r	0	-
chr3	75834153	75834534	NM_001324026_intron_5_0_chr3_75834154_r	0	-
chr3	75779769	75781210	NM_001324027_intron_0_0_chr3_75779770_r	0	-
chr3	75781272	75786607	NM_001324027_intron_1_0_chr3_75781273_r	0	-
chr3	75788496	75790426	NM_001324027_intron_2_0_chr3_75788497_r	0	-
chr3	75790519	75790760	NM_001324027_intron_3_0_chr3_75790520_r	0	-
chr3	75790887	75832456	NM_001324027_intron_4_0_chr3_75790888_r	0	-
chr3	75832515	75833934	NM_001324027_intron_5_0_chr3_75832516_r	0	-
chr3	75779769	75781210	NM_001290210_intron_0_0_chr3_75779770_r	0	-
chr3	75781272	75790426	NM_001290210_intron_1_0_chr3_75781273_r	0	-
chr3	75790519	75790760	NM_001290210_intron_2_0_chr3_75790520_r	0	-
chr3	75790887	75832456	NM_001290210_intron_3_0_chr3_75790888_r	0	-
chr3	75832515	75834534	NM_001290210_intron_4_0_chr3_75832516_r	0	-
chr3	75788496	75790426	NM_001128223_intron_0_0_chr3_75788497_r	0	-
chr3	75790519	75790760	NM_001128223_intron_1_0_chr3_75790520_r	0	-
chr3	75790887	75832456	NM_001128223_intron_2_0_chr3_75790888_r	0	-
chr3	75832515	75833934	NM_001128223_intron_3_0_chr3_75832516_r	0	-
chr3	75788496	75790426	NM_001290208_intron_0_0_chr3_75788497_r	0	-
chr3	75790519	75790760	NM_001290208_intron_1_0_chr3_75790520_r	0	-
chr3	75790887	75832456	NM_001290208_intron_2_0_chr3_75790888_r	0	-
chr3	75832515	75834534	NM_001290208_intron_3_0_chr3_75832516_r	0	-
chr3	75788496	75790426	NM_001290209_intron_0_0_chr3_75788497_r	0	-
chr3	75790519	75790760	NM_001290209_intron_1_0_chr3_75790520_r	0	-
chr3	75790887	75834065	NM_001290209_intron_2_0_chr3_75790888_r	0	-
chr3	75834153	75834534	NM_001290209_intron_3_0_chr3_75834154_r	0	-
chr3	78088061	78091292	NR_146636_intron_0_0_chr3_78088062_r	0	-
chr3	78091393	78095843	NR_146636_intron_1_0_chr3_78091394_r	0	-
chr3	78095946	78097920	NR_146636_intron_2_0_chr3_78095947_r	0	-
chr3	79461184	79477757	NR_110133_intron_0_0_chr3_79461185_f	0	+
chr3	79477885	79482559	NR_110133_intron_1_0_chr3_79477886_f	0	+
chr3	80814238	80829243	NR_147143_intron_0_0_chr3_80814239_f	0	+
chr3	80829396	80833191	NR_147143_intron_1_0_chr3_80829397_f	0	+
chr3	80833268	80837947	NR_147143_intron_2_0_chr3_80833269_f	0	+
chr3	80838120	80838387	NR_147143_intron_3_0_chr3_80838121_f	0	+
chr3	80820106	80837947	NR_147145_intron_0_0_chr3_80820107_f	0	+
chr3	80838120	80838387	NR_147145_intron_1_0_chr3_80838121_f	0	+
chr3	80814238	80837947	NR_147144_intron_0_0_chr3_80814239_f	0	+
chr3	80838120	80838387	NR_147144_intron_1_0_chr3_80838121_f	0	+
chr3	86531207	86544940	NR_135563_intron_0_0_chr3_86531208_f	0	+
chr3	87138757	87143880	NR_047469_intron_0_0_chr3_87138758_f	0	+
chr3	87309254	87310422	NM_001122757_intron_0_0_chr3_87309255_r	0	-
chr3	87310483	87311220	NM_001122757_intron_1_0_chr3_87310484_r	0	-
chr3	87311385	87313437	NM_001122757_intron_2_0_chr3_87311386_r	0	-
chr3	87313662	87322496	NM_001122757_intron_3_0_chr3_87313663_r	0	-
chr3	87322646	87325470	NM_001122757_intron_4_0_chr3_87322647_r	0	-
chr3	87309254	87310422	NM_000306_intron_0_0_chr3_87309255_r	0	-
chr3	87310483	87311220	NM_000306_intron_1_0_chr3_87310484_r	0	-
chr3	87311385	87313437	NM_000306_intron_2_0_chr3_87311386_r	0	-
chr3	87313662	87322496	NM_000306_intron_3_0_chr3_87313663_r	0	-
chr3	87322568	87325470	NM_000306_intron_4_0_chr3_87322569_r	0	-
chr3	88031841	88039857	NM_000866_intron_0_0_chr3_88031842_f	0	+
chr3	88105149	88107168	NM_001195308_intron_0_0_chr3_88105150_r	0	-
chr3	88107373	88190119	NM_001195308_intron_1_0_chr3_88107374_r	0	-
chr3	88190228	88198860	NM_001195308_intron_2_0_chr3_88190229_r	0	-
chr3	88108655	88135406	NM_001350135_intron_0_0_chr3_88108656_f	0	+
chr3	88135552	88162264	NM_001350135_intron_1_0_chr3_88135553_f	0	+
chr3	88162346	88178836	NM_001350135_intron_2_0_chr3_88162347_f	0	+
chr3	88178976	88184210	NM_001350135_intron_3_0_chr3_88178977_f	0	+
chr3	88184352	88187854	NM_001350135_intron_4_0_chr3_88184353_f	0	+
chr3	88190198	88190794	NM_001350135_intron_5_0_chr3_88190199_f	0	+
chr3	88108655	88135406	NM_001350134_intron_0_0_chr3_88108656_f	0	+
chr3	88135552	88162264	NM_001350134_intron_1_0_chr3_88135553_f	0	+
chr3	88162346	88175283	NM_001350134_intron_2_0_chr3_88162347_f	0	+
chr3	88175419	88177958	NM_001350134_intron_3_0_chr3_88175420_f	0	+
chr3	88178161	88178836	NM_001350134_intron_4_0_chr3_88178162_f	0	+
chr3	88178976	88184210	NM_001350134_intron_5_0_chr3_88178977_f	0	+
chr3	88184352	88187854	NM_001350134_intron_6_0_chr3_88184353_f	0	+
chr3	88190198	88190794	NM_001350134_intron_7_0_chr3_88190199_f	0	+
chr3	88108655	88135406	NM_001350136_intron_0_0_chr3_88108656_f	0	+
chr3	88135552	88162264	NM_001350136_intron_1_0_chr3_88135553_f	0	+
chr3	88162346	88177958	NM_001350136_intron_2_0_chr3_88162347_f	0	+
chr3	88178161	88178836	NM_001350136_intron_3_0_chr3_88178162_f	0	+
chr3	88178976	88184210	NM_001350136_intron_4_0_chr3_88178977_f	0	+
chr3	88184352	88187854	NM_001350136_intron_5_0_chr3_88184353_f	0	+
chr3	88190198	88190794	NM_001350136_intron_6_0_chr3_88190199_f	0	+
chr3	88199335	88202379	NM_173824_intron_0_0_chr3_88199336_f	0	+
chr3	88202621	88205170	NM_173824_intron_1_0_chr3_88202622_f	0	+
chr3	88105149	88107168	NM_003663_intron_0_0_chr3_88105150_r	0	-
chr3	88107373	88107964	NM_003663_intron_1_0_chr3_88107374_r	0	-
chr3	88108655	88135406	NM_001350137_intron_0_0_chr3_88108656_f	0	+
chr3	88135552	88162264	NM_001350137_intron_1_0_chr3_88135553_f	0	+
chr3	88162346	88175283	NM_001350137_intron_2_0_chr3_88162347_f	0	+
chr3	88175419	88178836	NM_001350137_intron_3_0_chr3_88175420_f	0	+
chr3	88178976	88184210	NM_001350137_intron_4_0_chr3_88178977_f	0	+
chr3	88184352	88187854	NM_001350137_intron_5_0_chr3_88184353_f	0	+
chr3	88190198	88190794	NM_001350137_intron_6_0_chr3_88190199_f	0	+
chr3	88105149	88106340	NM_001008390_intron_0_0_chr3_88105150_r	0	-
chr3	88106442	88107168	NM_001008390_intron_1_0_chr3_88106443_r	0	-
chr3	88107373	88107964	NM_001008390_intron_2_0_chr3_88107374_r	0	-
chr3	88108655	88162264	NM_001366093_intron_0_0_chr3_88108656_f	0	+
chr3	88162346	88175283	NM_001366093_intron_1_0_chr3_88162347_f	0	+
chr3	88175453	88177958	NM_001366093_intron_2_0_chr3_88175454_f	0	+
chr3	88178161	88178836	NM_001366093_intron_3_0_chr3_88178162_f	0	+
chr3	88178976	88184210	NM_001366093_intron_4_0_chr3_88178977_f	0	+
chr3	88184352	88187854	NM_001366093_intron_5_0_chr3_88184353_f	0	+
chr3	88190198	88190794	NM_001366093_intron_6_0_chr3_88190199_f	0	+
chr3	88108655	88162264	NM_001366095_intron_0_0_chr3_88108656_f	0	+
chr3	88162346	88175283	NM_001366095_intron_1_0_chr3_88162347_f	0	+
chr3	88175419	88177958	NM_001366095_intron_2_0_chr3_88175420_f	0	+
chr3	88178161	88178836	NM_001366095_intron_3_0_chr3_88178162_f	0	+
chr3	88178976	88184210	NM_001366095_intron_4_0_chr3_88178977_f	0	+
chr3	88184352	88187854	NM_001366095_intron_5_0_chr3_88184353_f	0	+
chr3	88190198	88190794	NM_001366095_intron_6_0_chr3_88190199_f	0	+
chr3	88108655	88162264	NM_001366096_intron_0_0_chr3_88108656_f	0	+
chr3	88162346	88177958	NM_001366096_intron_1_0_chr3_88162347_f	0	+
chr3	88178161	88178836	NM_001366096_intron_2_0_chr3_88178162_f	0	+
chr3	88178976	88184210	NM_001366096_intron_3_0_chr3_88178977_f	0	+
chr3	88184352	88187854	NM_001366096_intron_4_0_chr3_88184353_f	0	+
chr3	88190198	88190794	NM_001366096_intron_5_0_chr3_88190199_f	0	+
chr3	88108655	88135406	NM_001366097_intron_0_0_chr3_88108656_f	0	+
chr3	88135552	88162264	NM_001366097_intron_1_0_chr3_88135553_f	0	+
chr3	88162346	88175283	NM_001366097_intron_2_0_chr3_88162347_f	0	+
chr3	88175453	88178836	NM_001366097_intron_3_0_chr3_88175454_f	0	+
chr3	88178976	88184210	NM_001366097_intron_4_0_chr3_88178977_f	0	+
chr3	88184352	88187854	NM_001366097_intron_5_0_chr3_88184353_f	0	+
chr3	88190198	88190794	NM_001366097_intron_6_0_chr3_88190199_f	0	+
chr3	93593249	93595809	NM_001314077_intron_0_0_chr3_93593250_r	0	-
chr3	93596035	93598006	NM_001314077_intron_1_0_chr3_93596036_r	0	-
chr3	93598158	93603571	NM_001314077_intron_2_0_chr3_93598159_r	0	-
chr3	93603740	93605179	NM_001314077_intron_3_0_chr3_93603741_r	0	-
chr3	93605347	93611776	NM_001314077_intron_4_0_chr3_93605348_r	0	-
chr3	93611966	93615419	NM_001314077_intron_5_0_chr3_93611967_r	0	-
chr3	93615535	93617291	NM_001314077_intron_6_0_chr3_93615536_r	0	-
chr3	93617413	93619647	NM_001314077_intron_7_0_chr3_93617414_r	0	-
chr3	93619773	93624627	NM_001314077_intron_8_0_chr3_93619774_r	0	-
chr3	93624759	93624864	NM_001314077_intron_9_0_chr3_93624760_r	0	-
chr3	93624987	93629462	NM_001314077_intron_10_0_chr3_93624988_r	0	-
chr3	93629549	93643083	NM_001314077_intron_11_0_chr3_93629550_r	0	-
chr3	93643108	93646093	NM_001314077_intron_12_0_chr3_93643109_r	0	-
chr3	93646251	93647545	NM_001314077_intron_13_0_chr3_93646252_r	0	-
chr3	93647641	93692517	NM_001314077_intron_14_0_chr3_93647642_r	0	-
chr3	93593249	93595809	NM_000313_intron_0_0_chr3_93593250_r	0	-
chr3	93596035	93598006	NM_000313_intron_1_0_chr3_93596036_r	0	-
chr3	93598158	93603571	NM_000313_intron_2_0_chr3_93598159_r	0	-
chr3	93603740	93605179	NM_000313_intron_3_0_chr3_93603741_r	0	-
chr3	93605347	93611776	NM_000313_intron_4_0_chr3_93605348_r	0	-
chr3	93611966	93615419	NM_000313_intron_5_0_chr3_93611967_r	0	-
chr3	93615535	93617291	NM_000313_intron_6_0_chr3_93615536_r	0	-
chr3	93617413	93619647	NM_000313_intron_7_0_chr3_93617414_r	0	-
chr3	93619773	93624627	NM_000313_intron_8_0_chr3_93619774_r	0	-
chr3	93624759	93624864	NM_000313_intron_9_0_chr3_93624760_r	0	-
chr3	93624987	93629462	NM_000313_intron_10_0_chr3_93624988_r	0	-
chr3	93629549	93643083	NM_000313_intron_11_0_chr3_93629550_r	0	-
chr3	93643108	93646093	NM_000313_intron_12_0_chr3_93643109_r	0	-
chr3	93646251	93692517	NM_000313_intron_13_0_chr3_93646252_r	0	-
chr3	93780450	93781589	NM_176815_intron_0_0_chr3_93780451_r	0	-
chr3	93780450	93781712	NM_001195643_intron_0_0_chr3_93780451_r	0	-
chr3	93734126	93747210	NM_001001850_intron_0_0_chr3_93734127_r	0	-
chr3	94657170	94681742	NR_015400_intron_0_0_chr3_94657171_f	0	+
chr3	94681940	94690114	NR_015400_intron_1_0_chr3_94681941_f	0	+
chr3	94690198	94699213	NR_015400_intron_2_0_chr3_94690199_f	0	+
chr3	94699383	94707389	NR_015400_intron_3_0_chr3_94699384_f	0	+
chr3	94707523	94708172	NR_015400_intron_4_0_chr3_94707524_f	0	+
chr3	94708278	94708746	NR_015400_intron_5_0_chr3_94708279_f	0	+
chr3	94708914	94710055	NR_015400_intron_6_0_chr3_94708915_f	0	+
chr3	95374691	95382087	NR_077228_intron_0_0_chr3_95374692_r	0	-
chr3	95382184	95387253	NR_077228_intron_1_0_chr3_95382185_r	0	-
chr3	95387609	95399845	NR_077228_intron_2_0_chr3_95387610_r	0	-
chr3	95399969	95401444	NR_077228_intron_3_0_chr3_95399970_r	0	-
chr3	97705826	97711695	NR_047685_intron_0_0_chr3_97705827_r	0	-
chr3	97711892	97720458	NR_047685_intron_1_0_chr3_97711893_r	0	-
chr3	97720611	97726607	NR_047685_intron_2_0_chr3_97720612_r	0	-
chr3	97726748	97727799	NR_047685_intron_3_0_chr3_97726749_r	0	-
chr3	97727882	97731187	NR_047685_intron_4_0_chr3_97727883_r	0	-
chr3	97731411	97736498	NR_047685_intron_5_0_chr3_97731412_r	0	-
chr3	97736566	97744410	NR_047685_intron_6_0_chr3_97736567_r	0	-
chr3	97744523	97753706	NR_047685_intron_7_0_chr3_97744524_r	0	-
chr3	97753833	97754033	NR_047685_intron_8_0_chr3_97753834_r	0	-
chr3	97664186	97664641	NM_001042533_intron_0_0_chr3_97664187_r	0	-
chr3	97664731	97666204	NM_001042533_intron_1_0_chr3_97664732_r	0	-
chr3	97666293	97668687	NM_001042533_intron_2_0_chr3_97666294_r	0	-
chr3	97668859	97669629	NM_001042533_intron_3_0_chr3_97668860_r	0	-
chr3	97669732	97673235	NM_001042533_intron_4_0_chr3_97669733_r	0	-
chr3	97673339	97677894	NM_001042533_intron_5_0_chr3_97673340_r	0	-
chr3	97678023	97680432	NM_001042533_intron_6_0_chr3_97678024_r	0	-
chr3	97680552	97686005	NM_001042533_intron_7_0_chr3_97680553_r	0	-
chr3	97686476	97690757	NM_001042533_intron_8_0_chr3_97686477_r	0	-
chr3	97664186	97664641	NM_153182_intron_0_0_chr3_97664187_r	0	-
chr3	97664731	97666204	NM_153182_intron_1_0_chr3_97664732_r	0	-
chr3	97666293	97668687	NM_153182_intron_2_0_chr3_97666294_r	0	-
chr3	97668859	97669629	NM_153182_intron_3_0_chr3_97668860_r	0	-
chr3	97669732	97673235	NM_153182_intron_4_0_chr3_97669733_r	0	-
chr3	97673339	97677894	NM_153182_intron_5_0_chr3_97673340_r	0	-
chr3	97678023	97680432	NM_153182_intron_6_0_chr3_97678024_r	0	-
chr3	97680552	97686005	NM_153182_intron_7_0_chr3_97680553_r	0	-
chr3	97686476	97691224	NM_153182_intron_8_0_chr3_97686477_r	0	-
chr3	97664186	97664641	NM_001261829_intron_0_0_chr3_97664187_r	0	-
chr3	97664731	97666204	NM_001261829_intron_1_0_chr3_97664732_r	0	-
chr3	97666293	97668687	NM_001261829_intron_2_0_chr3_97666294_r	0	-
chr3	97668856	97669629	NM_001261829_intron_3_0_chr3_97668857_r	0	-
chr3	97669732	97673235	NM_001261829_intron_4_0_chr3_97669733_r	0	-
chr3	97673339	97677894	NM_001261829_intron_5_0_chr3_97673340_r	0	-
chr3	97678023	97680432	NM_001261829_intron_6_0_chr3_97678024_r	0	-
chr3	97680552	97686005	NM_001261829_intron_7_0_chr3_97680553_r	0	-
chr3	97686476	97691224	NM_001261829_intron_8_0_chr3_97686477_r	0	-
chr3	97664186	97664641	NM_032778_intron_0_0_chr3_97664187_r	0	-
chr3	97664731	97666204	NM_032778_intron_1_0_chr3_97664732_r	0	-
chr3	97666293	97668687	NM_032778_intron_2_0_chr3_97666294_r	0	-
chr3	97668856	97669629	NM_032778_intron_3_0_chr3_97668857_r	0	-
chr3	97669732	97673235	NM_032778_intron_4_0_chr3_97669733_r	0	-
chr3	97673339	97677894	NM_032778_intron_5_0_chr3_97673340_r	0	-
chr3	97678023	97680432	NM_032778_intron_6_0_chr3_97678024_r	0	-
chr3	97680552	97686005	NM_032778_intron_7_0_chr3_97680553_r	0	-
chr3	97686476	97690757	NM_032778_intron_8_0_chr3_97686477_r	0	-
chr3	97705826	97711695	NM_001105580_intron_0_0_chr3_97705827_r	0	-
chr3	97711892	97720458	NM_001105580_intron_1_0_chr3_97711893_r	0	-
chr3	97720611	97726607	NM_001105580_intron_2_0_chr3_97720612_r	0	-
chr3	97726748	97727799	NM_001105580_intron_3_0_chr3_97726749_r	0	-
chr3	97727882	97731187	NM_001105580_intron_4_0_chr3_97727883_r	0	-
chr3	97731411	97736498	NM_001105580_intron_5_0_chr3_97731412_r	0	-
chr3	97736566	97744410	NM_001105580_intron_6_0_chr3_97736567_r	0	-
chr3	97744523	97753706	NM_001105580_intron_7_0_chr3_97744524_r	0	-
chr3	97753833	97754033	NM_001105580_intron_8_0_chr3_97753834_r	0	-
chr3	98235723	98235895	NM_019895_intron_0_0_chr3_98235724_r	0	-
chr3	98236033	98237728	NM_019895_intron_1_0_chr3_98236034_r	0	-
chr3	98237839	98239976	NM_019895_intron_2_0_chr3_98237840_r	0	-
chr3	98240286	98240496	NM_019895_intron_3_0_chr3_98240287_r	0	-
chr3	98240547	98241692	NM_019895_intron_4_0_chr3_98240548_r	0	-
chr3	98235723	98235895	NM_001040181_intron_0_0_chr3_98235724_r	0	-
chr3	98236033	98237728	NM_001040181_intron_1_0_chr3_98236034_r	0	-
chr3	98237839	98239976	NM_001040181_intron_2_0_chr3_98237840_r	0	-
chr3	98240286	98241692	NM_001040181_intron_3_0_chr3_98240287_r	0	-
chr3	98235723	98235895	NM_001040200_intron_0_0_chr3_98235724_r	0	-
chr3	98236033	98237728	NM_001040200_intron_1_0_chr3_98236034_r	0	-
chr3	98237839	98241692	NM_001040200_intron_2_0_chr3_98237840_r	0	-
chr3	98235723	98235895	NM_001040199_intron_0_0_chr3_98235724_r	0	-
chr3	98236033	98237728	NM_001040199_intron_1_0_chr3_98236034_r	0	-
chr3	98237839	98239976	NM_001040199_intron_2_0_chr3_98237840_r	0	-
chr3	98240286	98241385	NM_001040199_intron_3_0_chr3_98240287_r	0	-
chr3	98235723	98235895	NM_001040183_intron_0_0_chr3_98235724_r	0	-
chr3	98236033	98237728	NM_001040183_intron_1_0_chr3_98236034_r	0	-
chr3	98237839	98239976	NM_001040183_intron_2_0_chr3_98237840_r	0	-
chr3	98240281	98241692	NM_001040183_intron_3_0_chr3_98240282_r	0	-
chr3	98235723	98235895	NM_001040182_intron_0_0_chr3_98235724_r	0	-
chr3	98236033	98237728	NM_001040182_intron_1_0_chr3_98236034_r	0	-
chr3	98237839	98239976	NM_001040182_intron_2_0_chr3_98237840_r	0	-
chr3	98240286	98240496	NM_001040182_intron_3_0_chr3_98240287_r	0	-
chr3	98240540	98241692	NM_001040182_intron_4_0_chr3_98240541_r	0	-
chr3	98482283	98487273	NM_001323368_intron_0_0_chr3_98482284_f	0	+
chr3	98487373	98489722	NM_001323368_intron_1_0_chr3_98487374_f	0	+
chr3	98489800	98491656	NM_001323368_intron_2_0_chr3_98489801_f	0	+
chr3	98491760	98492763	NM_001323368_intron_3_0_chr3_98491761_f	0	+
chr3	98492827	98503788	NM_001323368_intron_4_0_chr3_98492828_f	0	+
chr3	98503884	98506879	NM_001323368_intron_5_0_chr3_98503885_f	0	+
chr3	98507066	98507169	NM_001323368_intron_6_0_chr3_98507067_f	0	+
chr3	98507307	98510684	NM_001323368_intron_7_0_chr3_98507308_f	0	+
chr3	98510837	98512518	NM_001323368_intron_8_0_chr3_98510838_f	0	+
chr3	98482275	98487273	NM_001323367_intron_0_0_chr3_98482276_f	0	+
chr3	98487373	98489722	NM_001323367_intron_1_0_chr3_98487374_f	0	+
chr3	98489800	98491656	NM_001323367_intron_2_0_chr3_98489801_f	0	+
chr3	98491760	98492763	NM_001323367_intron_3_0_chr3_98491761_f	0	+
chr3	98492827	98503788	NM_001323367_intron_4_0_chr3_98492828_f	0	+
chr3	98503884	98506879	NM_001323367_intron_5_0_chr3_98503885_f	0	+
chr3	98507066	98507169	NM_001323367_intron_6_0_chr3_98507067_f	0	+
chr3	98507307	98510684	NM_001323367_intron_7_0_chr3_98507308_f	0	+
chr3	98510837	98512518	NM_001323367_intron_8_0_chr3_98510838_f	0	+
chr3	98451376	98491656	NM_001271148_intron_0_0_chr3_98451377_f	0	+
chr3	98491760	98503788	NM_001271148_intron_1_0_chr3_98491761_f	0	+
chr3	98503884	98506879	NM_001271148_intron_2_0_chr3_98503885_f	0	+
chr3	98507066	98507169	NM_001271148_intron_3_0_chr3_98507067_f	0	+
chr3	98507307	98510684	NM_001271148_intron_4_0_chr3_98507308_f	0	+
chr3	98510837	98512518	NM_001271148_intron_5_0_chr3_98510838_f	0	+
chr3	98451376	98487273	NM_001271147_intron_0_0_chr3_98451377_f	0	+
chr3	98487373	98489722	NM_001271147_intron_1_0_chr3_98487374_f	0	+
chr3	98489800	98489964	NM_001271147_intron_2_0_chr3_98489801_f	0	+
chr3	98490034	98491656	NM_001271147_intron_3_0_chr3_98490035_f	0	+
chr3	98491760	98492763	NM_001271147_intron_4_0_chr3_98491761_f	0	+
chr3	98492827	98506879	NM_001271147_intron_5_0_chr3_98492828_f	0	+
chr3	98507066	98507169	NM_001271147_intron_6_0_chr3_98507067_f	0	+
chr3	98507307	98510684	NM_001271147_intron_7_0_chr3_98507308_f	0	+
chr3	98510837	98512518	NM_001271147_intron_8_0_chr3_98510838_f	0	+
chr3	98451376	98487273	NM_001271142_intron_0_0_chr3_98451377_f	0	+
chr3	98487373	98489722	NM_001271142_intron_1_0_chr3_98487374_f	0	+
chr3	98489800	98489964	NM_001271142_intron_2_0_chr3_98489801_f	0	+
chr3	98490034	98491656	NM_001271142_intron_3_0_chr3_98490035_f	0	+
chr3	98491760	98492763	NM_001271142_intron_4_0_chr3_98491761_f	0	+
chr3	98492827	98503788	NM_001271142_intron_5_0_chr3_98492828_f	0	+
chr3	98503884	98506879	NM_001271142_intron_6_0_chr3_98503885_f	0	+
chr3	98507066	98507169	NM_001271142_intron_7_0_chr3_98507067_f	0	+
chr3	98507307	98510684	NM_001271142_intron_8_0_chr3_98507308_f	0	+
chr3	98510837	98512518	NM_001271142_intron_9_0_chr3_98510838_f	0	+
chr3	98451376	98487273	NM_001271146_intron_0_0_chr3_98451377_f	0	+
chr3	98487373	98489722	NM_001271146_intron_1_0_chr3_98487374_f	0	+
chr3	98489800	98491656	NM_001271146_intron_2_0_chr3_98489801_f	0	+
chr3	98491760	98492763	NM_001271146_intron_3_0_chr3_98491761_f	0	+
chr3	98492827	98503788	NM_001271146_intron_4_0_chr3_98492828_f	0	+
chr3	98503884	98506879	NM_001271146_intron_5_0_chr3_98503885_f	0	+
chr3	98507066	98507169	NM_001271146_intron_6_0_chr3_98507067_f	0	+
chr3	98507307	98510684	NM_001271146_intron_7_0_chr3_98507308_f	0	+
chr3	98510837	98512518	NM_001271146_intron_8_0_chr3_98510838_f	0	+
chr3	98451855	98475212	NM_006100_intron_0_0_chr3_98451856_f	0	+
chr3	98475384	98487273	NM_006100_intron_1_0_chr3_98475385_f	0	+
chr3	98487373	98489722	NM_006100_intron_2_0_chr3_98487374_f	0	+
chr3	98489800	98491656	NM_006100_intron_3_0_chr3_98489801_f	0	+
chr3	98491760	98492763	NM_006100_intron_4_0_chr3_98491761_f	0	+
chr3	98492827	98503788	NM_006100_intron_5_0_chr3_98492828_f	0	+
chr3	98503884	98506879	NM_006100_intron_6_0_chr3_98503885_f	0	+
chr3	98507066	98507169	NM_006100_intron_7_0_chr3_98507067_f	0	+
chr3	98507307	98510684	NM_006100_intron_8_0_chr3_98507308_f	0	+
chr3	98510837	98512518	NM_006100_intron_9_0_chr3_98510838_f	0	+
chr3	98452435	98475212	NM_001323366_intron_0_0_chr3_98452436_f	0	+
chr3	98475384	98487273	NM_001323366_intron_1_0_chr3_98475385_f	0	+
chr3	98487373	98489722	NM_001323366_intron_2_0_chr3_98487374_f	0	+
chr3	98489800	98489964	NM_001323366_intron_3_0_chr3_98489801_f	0	+
chr3	98490034	98491656	NM_001323366_intron_4_0_chr3_98490035_f	0	+
chr3	98491760	98492763	NM_001323366_intron_5_0_chr3_98491761_f	0	+
chr3	98492827	98503788	NM_001323366_intron_6_0_chr3_98492828_f	0	+
chr3	98503884	98506879	NM_001323366_intron_7_0_chr3_98503885_f	0	+
chr3	98507066	98507169	NM_001323366_intron_8_0_chr3_98507067_f	0	+
chr3	98507307	98510684	NM_001323366_intron_9_0_chr3_98507308_f	0	+
chr3	98510837	98512518	NM_001323366_intron_10_0_chr3_98510838_f	0	+
chr3	98452435	98475212	NM_001323365_intron_0_0_chr3_98452436_f	0	+
chr3	98475384	98487273	NM_001323365_intron_1_0_chr3_98475385_f	0	+
chr3	98487373	98489722	NM_001323365_intron_2_0_chr3_98487374_f	0	+
chr3	98489800	98491656	NM_001323365_intron_3_0_chr3_98489801_f	0	+
chr3	98491760	98492763	NM_001323365_intron_4_0_chr3_98491761_f	0	+
chr3	98492827	98503788	NM_001323365_intron_5_0_chr3_98492828_f	0	+
chr3	98503884	98506879	NM_001323365_intron_6_0_chr3_98503885_f	0	+
chr3	98507066	98507169	NM_001323365_intron_7_0_chr3_98507067_f	0	+
chr3	98507307	98510684	NM_001323365_intron_8_0_chr3_98507308_f	0	+
chr3	98510837	98512518	NM_001323365_intron_9_0_chr3_98510838_f	0	+
chr3	98451855	98475212	NM_001323364_intron_0_0_chr3_98451856_f	0	+
chr3	98475384	98487273	NM_001323364_intron_1_0_chr3_98475385_f	0	+
chr3	98487373	98489722	NM_001323364_intron_2_0_chr3_98487374_f	0	+
chr3	98489800	98491656	NM_001323364_intron_3_0_chr3_98489801_f	0	+
chr3	98491760	98503788	NM_001323364_intron_4_0_chr3_98491761_f	0	+
chr3	98503884	98506879	NM_001323364_intron_5_0_chr3_98503885_f	0	+
chr3	98507066	98507169	NM_001323364_intron_6_0_chr3_98507067_f	0	+
chr3	98507307	98510684	NM_001323364_intron_7_0_chr3_98507308_f	0	+
chr3	98510837	98512518	NM_001323364_intron_8_0_chr3_98510838_f	0	+
chr3	98451376	98487273	NM_001323358_intron_0_0_chr3_98451377_f	0	+
chr3	98487373	98489722	NM_001323358_intron_1_0_chr3_98487374_f	0	+
chr3	98489800	98489964	NM_001323358_intron_2_0_chr3_98489801_f	0	+
chr3	98490034	98491656	NM_001323358_intron_3_0_chr3_98490035_f	0	+
chr3	98491760	98492763	NM_001323358_intron_4_0_chr3_98491761_f	0	+
chr3	98492827	98501701	NM_001323358_intron_5_0_chr3_98492828_f	0	+
chr3	98501812	98503788	NM_001323358_intron_6_0_chr3_98501813_f	0	+
chr3	98503884	98506879	NM_001323358_intron_7_0_chr3_98503885_f	0	+
chr3	98507066	98507169	NM_001323358_intron_8_0_chr3_98507067_f	0	+
chr3	98507307	98510684	NM_001323358_intron_9_0_chr3_98507308_f	0	+
chr3	98510837	98512518	NM_001323358_intron_10_0_chr3_98510838_f	0	+
chr3	98451376	98475212	NM_001323352_intron_0_0_chr3_98451377_f	0	+
chr3	98475384	98487273	NM_001323352_intron_1_0_chr3_98475385_f	0	+
chr3	98487373	98489722	NM_001323352_intron_2_0_chr3_98487374_f	0	+
chr3	98489800	98491656	NM_001323352_intron_3_0_chr3_98489801_f	0	+
chr3	98491760	98492763	NM_001323352_intron_4_0_chr3_98491761_f	0	+
chr3	98492827	98503788	NM_001323352_intron_5_0_chr3_98492828_f	0	+
chr3	98503884	98506879	NM_001323352_intron_6_0_chr3_98503885_f	0	+
chr3	98507066	98507169	NM_001323352_intron_7_0_chr3_98507067_f	0	+
chr3	98507307	98510684	NM_001323352_intron_8_0_chr3_98507308_f	0	+
chr3	98510837	98512518	NM_001323352_intron_9_0_chr3_98510838_f	0	+
chr3	98451855	98487273	NM_001271145_intron_0_0_chr3_98451856_f	0	+
chr3	98487373	98489722	NM_001271145_intron_1_0_chr3_98487374_f	0	+
chr3	98489800	98491656	NM_001271145_intron_2_0_chr3_98489801_f	0	+
chr3	98491760	98492763	NM_001271145_intron_3_0_chr3_98491761_f	0	+
chr3	98492827	98503788	NM_001271145_intron_4_0_chr3_98492828_f	0	+
chr3	98503884	98506879	NM_001271145_intron_5_0_chr3_98503885_f	0	+
chr3	98507066	98507169	NM_001271145_intron_6_0_chr3_98507067_f	0	+
chr3	98507307	98510684	NM_001271145_intron_7_0_chr3_98507308_f	0	+
chr3	98510837	98512518	NM_001271145_intron_8_0_chr3_98510838_f	0	+
chr3	98451855	98487273	NM_001323363_intron_0_0_chr3_98451856_f	0	+
chr3	98487373	98489722	NM_001323363_intron_1_0_chr3_98487374_f	0	+
chr3	98489800	98491656	NM_001323363_intron_2_0_chr3_98489801_f	0	+
chr3	98491760	98503788	NM_001323363_intron_3_0_chr3_98491761_f	0	+
chr3	98503884	98506879	NM_001323363_intron_4_0_chr3_98503885_f	0	+
chr3	98507066	98507169	NM_001323363_intron_5_0_chr3_98507067_f	0	+
chr3	98507307	98510684	NM_001323363_intron_6_0_chr3_98507308_f	0	+
chr3	98510837	98512518	NM_001323363_intron_7_0_chr3_98510838_f	0	+
chr3	98451376	98475212	NM_001323362_intron_0_0_chr3_98451377_f	0	+
chr3	98475384	98487273	NM_001323362_intron_1_0_chr3_98475385_f	0	+
chr3	98487373	98489722	NM_001323362_intron_2_0_chr3_98487374_f	0	+
chr3	98489800	98491656	NM_001323362_intron_3_0_chr3_98489801_f	0	+
chr3	98491760	98503788	NM_001323362_intron_4_0_chr3_98491761_f	0	+
chr3	98503884	98506879	NM_001323362_intron_5_0_chr3_98503885_f	0	+
chr3	98507066	98507169	NM_001323362_intron_6_0_chr3_98507067_f	0	+
chr3	98507307	98510684	NM_001323362_intron_7_0_chr3_98507308_f	0	+
chr3	98510837	98512518	NM_001323362_intron_8_0_chr3_98510838_f	0	+
chr3	98451376	98487273	NM_001323353_intron_0_0_chr3_98451377_f	0	+
chr3	98487373	98489722	NM_001323353_intron_1_0_chr3_98487374_f	0	+
chr3	98489800	98491656	NM_001323353_intron_2_0_chr3_98489801_f	0	+
chr3	98491760	98503788	NM_001323353_intron_3_0_chr3_98491761_f	0	+
chr3	98503884	98506879	NM_001323353_intron_4_0_chr3_98503885_f	0	+
chr3	98507066	98507169	NM_001323353_intron_5_0_chr3_98507067_f	0	+
chr3	98507307	98510684	NM_001323353_intron_6_0_chr3_98507308_f	0	+
chr3	98510837	98512518	NM_001323353_intron_7_0_chr3_98510838_f	0	+
chr3	98451376	98475212	NM_001323360_intron_0_0_chr3_98451377_f	0	+
chr3	98475384	98487273	NM_001323360_intron_1_0_chr3_98475385_f	0	+
chr3	98487373	98489722	NM_001323360_intron_2_0_chr3_98487374_f	0	+
chr3	98489800	98489964	NM_001323360_intron_3_0_chr3_98489801_f	0	+
chr3	98490034	98491656	NM_001323360_intron_4_0_chr3_98490035_f	0	+
chr3	98491760	98492763	NM_001323360_intron_5_0_chr3_98491761_f	0	+
chr3	98492827	98503788	NM_001323360_intron_6_0_chr3_98492828_f	0	+
chr3	98503884	98506879	NM_001323360_intron_7_0_chr3_98503885_f	0	+
chr3	98507066	98507169	NM_001323360_intron_8_0_chr3_98507067_f	0	+
chr3	98507307	98510684	NM_001323360_intron_9_0_chr3_98507308_f	0	+
chr3	98510837	98512518	NM_001323360_intron_10_0_chr3_98510838_f	0	+
chr3	98451376	98489722	NM_001323359_intron_0_0_chr3_98451377_f	0	+
chr3	98489800	98489964	NM_001323359_intron_1_0_chr3_98489801_f	0	+
chr3	98490034	98491656	NM_001323359_intron_2_0_chr3_98490035_f	0	+
chr3	98491760	98492763	NM_001323359_intron_3_0_chr3_98491761_f	0	+
chr3	98492827	98501701	NM_001323359_intron_4_0_chr3_98492828_f	0	+
chr3	98501812	98503788	NM_001323359_intron_5_0_chr3_98501813_f	0	+
chr3	98503884	98506879	NM_001323359_intron_6_0_chr3_98503885_f	0	+
chr3	98507066	98507169	NM_001323359_intron_7_0_chr3_98507067_f	0	+
chr3	98507307	98510684	NM_001323359_intron_8_0_chr3_98507308_f	0	+
chr3	98510837	98512518	NM_001323359_intron_9_0_chr3_98510838_f	0	+
chr3	99552105	99567138	NM_001282794_intron_0_0_chr3_99552106_r	0	-
chr3	99569914	99594915	NM_001282794_intron_1_0_chr3_99569915_r	0	-
chr3	99569914	99594915	NM_014890_intron_0_0_chr3_99569915_r	0	-
chr3	99552105	99567138	NM_001282793_intron_0_0_chr3_99552106_r	0	-
chr3	99569271	99569776	NM_001282793_intron_1_0_chr3_99569272_r	0	-
chr3	99569914	99594915	NM_001282793_intron_2_0_chr3_99569915_r	0	-
chr3	99537316	99537763	NR_110821_intron_0_0_chr3_99537317_r	0	-
chr3	99537818	99542587	NR_110821_intron_1_0_chr3_99537819_r	0	-
chr3	99904722	99908784	NR_028357_intron_0_0_chr3_99904723_f	0	+
chr3	99908895	99912821	NR_028357_intron_1_0_chr3_99908896_f	0	+
chr3	99904722	99908784	NR_028358_intron_0_0_chr3_99904723_f	0	+
chr3	100053642	100057930	NM_020202_intron_0_0_chr3_100053643_f	0	+
chr3	100058049	100058658	NM_020202_intron_1_0_chr3_100058050_f	0	+
chr3	100058779	100059916	NM_020202_intron_2_0_chr3_100058780_f	0	+
chr3	100060005	100064428	NM_020202_intron_3_0_chr3_100060006_f	0	+
chr3	100064522	100065024	NM_020202_intron_4_0_chr3_100064523_f	0	+
chr3	100065099	100067646	NM_020202_intron_5_0_chr3_100065100_f	0	+
chr3	100067725	100071247	NM_020202_intron_6_0_chr3_100067726_f	0	+
chr3	100071346	100073615	NM_020202_intron_7_0_chr3_100071347_f	0	+
chr3	100073671	100074020	NM_020202_intron_8_0_chr3_100073672_f	0	+
chr3	100084561	100086887	NM_014820_intron_0_0_chr3_100084562_r	0	-
chr3	100087010	100087881	NM_014820_intron_1_0_chr3_100087011_r	0	-
chr3	100087979	100091449	NM_014820_intron_2_0_chr3_100087980_r	0	-
chr3	100091566	100092381	NM_014820_intron_3_0_chr3_100091567_r	0	-
chr3	100092489	100093861	NM_014820_intron_4_0_chr3_100092490_r	0	-
chr3	100093996	100096548	NM_014820_intron_5_0_chr3_100093997_r	0	-
chr3	100096756	100100458	NM_014820_intron_6_0_chr3_100096757_r	0	-
chr3	100100607	100103322	NM_014820_intron_7_0_chr3_100100608_r	0	-
chr3	100103432	100105061	NM_014820_intron_8_0_chr3_100103433_r	0	-
chr3	100105188	100105648	NM_014820_intron_9_0_chr3_100105189_r	0	-
chr3	100105822	100119469	NM_014820_intron_10_0_chr3_100105823_r	0	-
chr3	100428565	100432486	NM_001195479_intron_0_0_chr3_100428566_f	0	+
chr3	100432713	100438818	NM_001195479_intron_1_0_chr3_100432714_f	0	+
chr3	100438902	100447555	NM_001195479_intron_2_0_chr3_100438903_f	0	+
chr3	100447702	100451351	NM_001195479_intron_3_0_chr3_100447703_f	0	+
chr3	100451516	100455419	NM_001195479_intron_4_0_chr3_100451517_f	0	+
chr3	100455548	100463676	NM_001195479_intron_5_0_chr3_100455549_f	0	+
chr3	100463775	100466992	NM_001195479_intron_6_0_chr3_100463776_f	0	+
chr3	100428432	100432486	NM_001195478_intron_0_0_chr3_100428433_f	0	+
chr3	100432713	100438818	NM_001195478_intron_1_0_chr3_100432714_f	0	+
chr3	100438902	100447555	NM_001195478_intron_2_0_chr3_100438903_f	0	+
chr3	100447702	100451351	NM_001195478_intron_3_0_chr3_100447703_f	0	+
chr3	100451516	100455419	NM_001195478_intron_4_0_chr3_100451517_f	0	+
chr3	100455560	100463676	NM_001195478_intron_5_0_chr3_100455561_f	0	+
chr3	100463775	100466992	NM_001195478_intron_6_0_chr3_100463776_f	0	+
chr3	100428565	100432486	NM_006070_intron_0_0_chr3_100428566_f	0	+
chr3	100432713	100438818	NM_006070_intron_1_0_chr3_100432714_f	0	+
chr3	100438902	100447555	NM_006070_intron_2_0_chr3_100438903_f	0	+
chr3	100447702	100451351	NM_006070_intron_3_0_chr3_100447703_f	0	+
chr3	100451516	100455419	NM_006070_intron_4_0_chr3_100451517_f	0	+
chr3	100455560	100463676	NM_006070_intron_5_0_chr3_100455561_f	0	+
chr3	100463775	100466992	NM_006070_intron_6_0_chr3_100463776_f	0	+
chr3	100428275	100432486	NM_001007565_intron_0_0_chr3_100428276_f	0	+
chr3	100432713	100438818	NM_001007565_intron_1_0_chr3_100432714_f	0	+
chr3	100438902	100447555	NM_001007565_intron_2_0_chr3_100438903_f	0	+
chr3	100447702	100451351	NM_001007565_intron_3_0_chr3_100447703_f	0	+
chr3	100451516	100455419	NM_001007565_intron_4_0_chr3_100451517_f	0	+
chr3	100455560	100463676	NM_001007565_intron_5_0_chr3_100455561_f	0	+
chr3	100463775	100466992	NM_001007565_intron_6_0_chr3_100463776_f	0	+
chr3	100945825	100947640	NM_016247_intron_0_0_chr3_100945826_r	0	-
chr3	100947720	100948223	NM_016247_intron_1_0_chr3_100947721_r	0	-
chr3	100948434	100949800	NM_016247_intron_2_0_chr3_100948435_r	0	-
chr3	100949989	100951624	NM_016247_intron_3_0_chr3_100949990_r	0	-
chr3	100951835	100961531	NM_016247_intron_4_0_chr3_100951836_r	0	-
chr3	100961751	100962372	NM_016247_intron_5_0_chr3_100961752_r	0	-
chr3	100963631	100964645	NM_016247_intron_6_0_chr3_100963632_r	0	-
chr3	100964949	100972539	NM_016247_intron_7_0_chr3_100964950_r	0	-
chr3	100972625	100976372	NM_016247_intron_8_0_chr3_100972626_r	0	-
chr3	100976617	100986354	NM_016247_intron_9_0_chr3_100976618_r	0	-
chr3	100986375	100988358	NM_016247_intron_10_0_chr3_100986376_r	0	-
chr3	100988417	100992424	NM_016247_intron_11_0_chr3_100988418_r	0	-
chr3	100992586	100994506	NM_016247_intron_12_0_chr3_100992587_r	0	-
chr3	100994589	100995507	NM_016247_intron_13_0_chr3_100994590_r	0	-
chr3	100995557	101010322	NM_016247_intron_14_0_chr3_100995558_r	0	-
chr3	101010354	101022989	NM_016247_intron_15_0_chr3_101010355_r	0	-
chr3	101023156	101038427	NM_016247_intron_16_0_chr3_101023157_r	0	-
chr3	101038676	101039131	NM_016247_intron_17_0_chr3_101038677_r	0	-
chr3	101293123	101304280	NR_135224_intron_0_0_chr3_101293124_f	0	+
chr3	101304355	101309058	NR_135224_intron_1_0_chr3_101304356_f	0	+
chr3	101309114	101311470	NR_135224_intron_2_0_chr3_101309115_f	0	+
chr3	101293123	101298432	NR_135227_intron_0_0_chr3_101293124_f	0	+
chr3	101298848	101304280	NR_135227_intron_1_0_chr3_101298849_f	0	+
chr3	101304355	101309058	NR_135227_intron_2_0_chr3_101304356_f	0	+
chr3	101309114	101311470	NR_135227_intron_3_0_chr3_101309115_f	0	+
chr3	101293123	101298685	NR_135226_intron_0_0_chr3_101293124_f	0	+
chr3	101298848	101311470	NR_135226_intron_1_0_chr3_101298849_f	0	+
chr3	101293123	101309058	NR_135231_intron_0_0_chr3_101293124_f	0	+
chr3	101309114	101311470	NR_135231_intron_1_0_chr3_101309115_f	0	+
chr3	101293123	101298685	NR_135230_intron_0_0_chr3_101293124_f	0	+
chr3	101298848	101309058	NR_135230_intron_1_0_chr3_101298849_f	0	+
chr3	101309114	101311470	NR_135230_intron_2_0_chr3_101309115_f	0	+
chr3	101293123	101298685	NR_135223_intron_0_0_chr3_101293124_f	0	+
chr3	101298848	101304280	NR_135223_intron_1_0_chr3_101298849_f	0	+
chr3	101304355	101309058	NR_135223_intron_2_0_chr3_101304356_f	0	+
chr3	101309114	101311470	NR_135223_intron_3_0_chr3_101309115_f	0	+
chr3	101293123	101298633	NM_001320401_intron_0_0_chr3_101293124_f	0	+
chr3	101298848	101309058	NM_001320401_intron_1_0_chr3_101298849_f	0	+
chr3	101309114	101311470	NM_001320401_intron_2_0_chr3_101309115_f	0	+
chr3	101237999	101240725	NR_036433_intron_0_0_chr3_101238000_f	0	+
chr3	101293123	101298633	NM_001320397_intron_0_0_chr3_101293124_f	0	+
chr3	101298795	101304326	NM_001320397_intron_1_0_chr3_101298796_f	0	+
chr3	101304355	101309058	NM_001320397_intron_2_0_chr3_101304356_f	0	+
chr3	101309114	101311470	NM_001320397_intron_3_0_chr3_101309115_f	0	+
chr3	101293123	101298633	NM_001320395_intron_0_0_chr3_101293124_f	0	+
chr3	101298848	101304280	NM_001320395_intron_1_0_chr3_101298849_f	0	+
chr3	101304355	101311470	NM_001320395_intron_2_0_chr3_101304356_f	0	+
chr3	101280847	101283613	NM_017819_intron_0_0_chr3_101280848_f	0	+
chr3	101293123	101298633	NM_020357_intron_0_0_chr3_101293124_f	0	+
chr3	101298848	101304280	NM_020357_intron_1_0_chr3_101298849_f	0	+
chr3	101304355	101309058	NM_020357_intron_2_0_chr3_101304356_f	0	+
chr3	101309114	101311470	NM_020357_intron_3_0_chr3_101309115_f	0	+
chr3	101293123	101295294	NR_135229_intron_0_0_chr3_101293124_f	0	+
chr3	101295638	101304280	NR_135229_intron_1_0_chr3_101295639_f	0	+
chr3	101304355	101309058	NR_135229_intron_2_0_chr3_101304356_f	0	+
chr3	101309114	101311470	NR_135229_intron_3_0_chr3_101309115_f	0	+
chr3	101293123	101295543	NR_135232_intron_0_0_chr3_101293124_f	0	+
chr3	101295638	101298685	NR_135232_intron_1_0_chr3_101295639_f	0	+
chr3	101298848	101304280	NR_135232_intron_2_0_chr3_101298849_f	0	+
chr3	101304355	101309058	NR_135232_intron_3_0_chr3_101304356_f	0	+
chr3	101309114	101311470	NR_135232_intron_4_0_chr3_101309115_f	0	+
chr3	101293123	101298633	NM_001320400_intron_0_0_chr3_101293124_f	0	+
chr3	101298848	101311470	NM_001320400_intron_1_0_chr3_101298849_f	0	+
chr3	101293123	101298685	NR_135225_intron_0_0_chr3_101293124_f	0	+
chr3	101298848	101304283	NR_135225_intron_1_0_chr3_101298849_f	0	+
chr3	101304355	101309058	NR_135225_intron_2_0_chr3_101304356_f	0	+
chr3	101309114	101311470	NR_135225_intron_3_0_chr3_101309115_f	0	+
chr3	101293123	101298685	NR_135228_intron_0_0_chr3_101293124_f	0	+
chr3	101298848	101304280	NR_135228_intron_1_0_chr3_101298849_f	0	+
chr3	101304355	101311470	NR_135228_intron_2_0_chr3_101304356_f	0	+
chr3	101293123	101298432	NM_001320399_intron_0_0_chr3_101293124_f	0	+
chr3	101298610	101298685	NM_001320399_intron_1_0_chr3_101298611_f	0	+
chr3	101298848	101304280	NM_001320399_intron_2_0_chr3_101298849_f	0	+
chr3	101304355	101309058	NM_001320399_intron_3_0_chr3_101304356_f	0	+
chr3	101309114	101311470	NM_001320399_intron_4_0_chr3_101309115_f	0	+
chr3	101293123	101298633	NM_001320398_intron_0_0_chr3_101293124_f	0	+
chr3	101298848	101304283	NM_001320398_intron_1_0_chr3_101298849_f	0	+
chr3	101304355	101309058	NM_001320398_intron_2_0_chr3_101304356_f	0	+
chr3	101309114	101311470	NM_001320398_intron_3_0_chr3_101309115_f	0	+
chr3	101400059	101401272	NM_000986_intron_0_0_chr3_101400060_r	0	-
chr3	101401336	101401614	NM_000986_intron_1_0_chr3_101401337_r	0	-
chr3	101401751	101404661	NM_000986_intron_2_0_chr3_101401752_r	0	-
chr3	101404772	101405325	NM_000986_intron_3_0_chr3_101404773_r	0	-
chr3	101405401	101405515	NM_000986_intron_4_0_chr3_101405402_r	0	-
chr3	101370527	101371339	NM_014415_intron_0_0_chr3_101370528_r	0	-
chr3	101371515	101371623	NM_014415_intron_1_0_chr3_101371516_r	0	-
chr3	101371782	101373547	NM_014415_intron_2_0_chr3_101371783_r	0	-
chr3	101373665	101374947	NM_014415_intron_3_0_chr3_101373666_r	0	-
chr3	101375092	101378626	NM_014415_intron_4_0_chr3_101375093_r	0	-
chr3	101378872	101383381	NM_014415_intron_5_0_chr3_101378873_r	0	-
chr3	101383558	101383807	NM_014415_intron_6_0_chr3_101383559_r	0	-
chr3	101384652	101389973	NM_014415_intron_7_0_chr3_101384653_r	0	-
chr3	101390205	101390821	NM_014415_intron_8_0_chr3_101390206_r	0	-
chr3	101391057	101395448	NM_014415_intron_9_0_chr3_101391058_r	0	-
chr3	101498168	101500953	NM_145037_intron_0_0_chr3_101498169_f	0	+
chr3	101501134	101501503	NM_145037_intron_1_0_chr3_101501135_f	0	+
chr3	101501624	101504245	NM_145037_intron_2_0_chr3_101501625_f	0	+
chr3	101504533	101520078	NM_145037_intron_3_0_chr3_101504534_f	0	+
chr3	101520833	101525896	NM_145037_intron_4_0_chr3_101520834_f	0	+
chr3	101525970	101535638	NM_145037_intron_5_0_chr3_101525971_f	0	+
chr3	101535845	101540247	NM_145037_intron_6_0_chr3_101535846_f	0	+
chr3	101498778	101500953	NM_001348990_intron_0_0_chr3_101498779_f	0	+
chr3	101501134	101501499	NM_001348990_intron_1_0_chr3_101501135_f	0	+
chr3	101501624	101504245	NM_001348990_intron_2_0_chr3_101501625_f	0	+
chr3	101504533	101520078	NM_001348990_intron_3_0_chr3_101504534_f	0	+
chr3	101520833	101525896	NM_001348990_intron_4_0_chr3_101520834_f	0	+
chr3	101525970	101535638	NM_001348990_intron_5_0_chr3_101525971_f	0	+
chr3	101535845	101540247	NM_001348990_intron_6_0_chr3_101535846_f	0	+
chr3	101498744	101500953	NM_001134456_intron_0_0_chr3_101498745_f	0	+
chr3	101501134	101501503	NM_001134456_intron_1_0_chr3_101501135_f	0	+
chr3	101501624	101504245	NM_001134456_intron_2_0_chr3_101501625_f	0	+
chr3	101504533	101520078	NM_001134456_intron_3_0_chr3_101504534_f	0	+
chr3	101520833	101525896	NM_001134456_intron_4_0_chr3_101520834_f	0	+
chr3	101525970	101535638	NM_001134456_intron_5_0_chr3_101525971_f	0	+
chr3	101535845	101540247	NM_001134456_intron_6_0_chr3_101535846_f	0	+
chr3	101498778	101500953	NM_001348996_intron_0_0_chr3_101498779_f	0	+
chr3	101501134	101501503	NM_001348996_intron_1_0_chr3_101501135_f	0	+
chr3	101501624	101504245	NM_001348996_intron_2_0_chr3_101501625_f	0	+
chr3	101504533	101520078	NM_001348996_intron_3_0_chr3_101504534_f	0	+
chr3	101520833	101525896	NM_001348996_intron_4_0_chr3_101520834_f	0	+
chr3	101525970	101540247	NM_001348996_intron_5_0_chr3_101525971_f	0	+
chr3	101498168	101498526	NM_001348994_intron_0_0_chr3_101498169_f	0	+
chr3	101498744	101500953	NM_001348994_intron_1_0_chr3_101498745_f	0	+
chr3	101501134	101501503	NM_001348994_intron_2_0_chr3_101501135_f	0	+
chr3	101501624	101504245	NM_001348994_intron_3_0_chr3_101501625_f	0	+
chr3	101504533	101520078	NM_001348994_intron_4_0_chr3_101504534_f	0	+
chr3	101520833	101525896	NM_001348994_intron_5_0_chr3_101520834_f	0	+
chr3	101525970	101535638	NM_001348994_intron_6_0_chr3_101525971_f	0	+
chr3	101535845	101540247	NM_001348994_intron_7_0_chr3_101535846_f	0	+
chr3	101498168	101498577	NM_001348993_intron_0_0_chr3_101498169_f	0	+
chr3	101498744	101500953	NM_001348993_intron_1_0_chr3_101498745_f	0	+
chr3	101501134	101501503	NM_001348993_intron_2_0_chr3_101501135_f	0	+
chr3	101501624	101504245	NM_001348993_intron_3_0_chr3_101501625_f	0	+
chr3	101504533	101520078	NM_001348993_intron_4_0_chr3_101504534_f	0	+
chr3	101520833	101525896	NM_001348993_intron_5_0_chr3_101520834_f	0	+
chr3	101525970	101535638	NM_001348993_intron_6_0_chr3_101525971_f	0	+
chr3	101535845	101540247	NM_001348993_intron_7_0_chr3_101535846_f	0	+
chr3	101568761	101570928	NM_031419_intron_0_0_chr3_101568762_f	0	+
chr3	101571068	101571581	NM_031419_intron_1_0_chr3_101571069_f	0	+
chr3	101571612	101571729	NM_031419_intron_2_0_chr3_101571613_f	0	+
chr3	101571833	101571934	NM_031419_intron_3_0_chr3_101571834_f	0	+
chr3	101572707	101573421	NM_031419_intron_4_0_chr3_101572708_f	0	+
chr3	101573527	101573905	NM_031419_intron_5_0_chr3_101573528_f	0	+
chr3	101574052	101574238	NM_031419_intron_6_0_chr3_101574053_f	0	+
chr3	101574302	101574576	NM_031419_intron_7_0_chr3_101574303_f	0	+
chr3	101574746	101575916	NM_031419_intron_8_0_chr3_101574747_f	0	+
chr3	101576027	101576135	NM_031419_intron_9_0_chr3_101576028_f	0	+
chr3	101576303	101578161	NM_031419_intron_10_0_chr3_101576304_f	0	+
chr3	101498168	101500953	NM_001348995_intron_0_0_chr3_101498169_f	0	+
chr3	101501134	101501499	NM_001348995_intron_1_0_chr3_101501135_f	0	+
chr3	101501624	101504245	NM_001348995_intron_2_0_chr3_101501625_f	0	+
chr3	101504533	101520078	NM_001348995_intron_3_0_chr3_101504534_f	0	+
chr3	101520833	101525896	NM_001348995_intron_4_0_chr3_101520834_f	0	+
chr3	101525970	101535638	NM_001348995_intron_5_0_chr3_101525971_f	0	+
chr3	101535845	101540247	NM_001348995_intron_6_0_chr3_101535846_f	0	+
chr3	101498778	101500953	NM_001348991_intron_0_0_chr3_101498779_f	0	+
chr3	101501134	101501503	NM_001348991_intron_1_0_chr3_101501135_f	0	+
chr3	101501624	101504245	NM_001348991_intron_2_0_chr3_101501625_f	0	+
chr3	101504533	101520078	NM_001348991_intron_3_0_chr3_101504534_f	0	+
chr3	101520833	101525896	NM_001348991_intron_4_0_chr3_101520834_f	0	+
chr3	101525970	101535638	NM_001348991_intron_5_0_chr3_101525971_f	0	+
chr3	101535845	101540247	NM_001348991_intron_6_0_chr3_101535846_f	0	+
chr3	101498168	101500953	NM_001348997_intron_0_0_chr3_101498169_f	0	+
chr3	101501134	101501503	NM_001348997_intron_1_0_chr3_101501135_f	0	+
chr3	101501624	101504245	NM_001348997_intron_2_0_chr3_101501625_f	0	+
chr3	101504533	101520078	NM_001348997_intron_3_0_chr3_101504534_f	0	+
chr3	101520833	101525896	NM_001348997_intron_4_0_chr3_101520834_f	0	+
chr3	101525970	101540247	NM_001348997_intron_5_0_chr3_101525971_f	0	+
chr3	101498168	101498526	NM_001348992_intron_0_0_chr3_101498169_f	0	+
chr3	101498778	101500953	NM_001348992_intron_1_0_chr3_101498779_f	0	+
chr3	101501134	101501503	NM_001348992_intron_2_0_chr3_101501135_f	0	+
chr3	101501624	101504245	NM_001348992_intron_3_0_chr3_101501625_f	0	+
chr3	101504533	101520078	NM_001348992_intron_4_0_chr3_101504534_f	0	+
chr3	101520833	101525896	NM_001348992_intron_5_0_chr3_101520834_f	0	+
chr3	101525970	101535638	NM_001348992_intron_6_0_chr3_101525971_f	0	+
chr3	101535845	101540247	NM_001348992_intron_7_0_chr3_101535846_f	0	+
chr3	101498168	101500953	NR_145993_intron_0_0_chr3_101498169_f	0	+
chr3	101501134	101501503	NR_145993_intron_1_0_chr3_101501135_f	0	+
chr3	101501624	101504245	NR_145993_intron_2_0_chr3_101501625_f	0	+
chr3	101504533	101520078	NR_145993_intron_3_0_chr3_101504534_f	0	+
chr3	101520833	101535638	NR_145993_intron_4_0_chr3_101520834_f	0	+
chr3	101535845	101540247	NR_145993_intron_5_0_chr3_101535846_f	0	+
chr3	101498744	101500953	NM_001348998_intron_0_0_chr3_101498745_f	0	+
chr3	101501134	101501503	NM_001348998_intron_1_0_chr3_101501135_f	0	+
chr3	101501624	101504245	NM_001348998_intron_2_0_chr3_101501625_f	0	+
chr3	101504533	101520078	NM_001348998_intron_3_0_chr3_101504534_f	0	+
chr3	101520833	101525896	NM_001348998_intron_4_0_chr3_101520834_f	0	+
chr3	101525970	101540247	NM_001348998_intron_5_0_chr3_101525971_f	0	+
chr3	101547028	101548456	NM_001005474_intron_0_0_chr3_101547029_f	0	+
chr3	101548532	101570928	NM_001005474_intron_1_0_chr3_101548533_f	0	+
chr3	101571068	101571581	NM_001005474_intron_2_0_chr3_101571069_f	0	+
chr3	101571612	101571729	NM_001005474_intron_3_0_chr3_101571613_f	0	+
chr3	101571833	101571934	NM_001005474_intron_4_0_chr3_101571834_f	0	+
chr3	101572707	101573421	NM_001005474_intron_5_0_chr3_101572708_f	0	+
chr3	101573527	101573905	NM_001005474_intron_6_0_chr3_101573528_f	0	+
chr3	101574052	101574238	NM_001005474_intron_7_0_chr3_101574053_f	0	+
chr3	101574302	101574576	NM_001005474_intron_8_0_chr3_101574303_f	0	+
chr3	101574746	101575916	NM_001005474_intron_9_0_chr3_101574747_f	0	+
chr3	101576027	101576135	NM_001005474_intron_10_0_chr3_101576028_f	0	+
chr3	101576303	101578161	NM_001005474_intron_11_0_chr3_101576304_f	0	+
chr3	101882819	101883517	NR_135549_intron_0_0_chr3_101882820_f	0	+
chr3	102153998	102157323	NM_175056_intron_0_0_chr3_102153999_f	0	+
chr3	102157437	102171762	NM_175056_intron_1_0_chr3_102157438_f	0	+
chr3	102171983	102175036	NM_175056_intron_2_0_chr3_102171984_f	0	+
chr3	102175218	102176624	NM_175056_intron_3_0_chr3_102175219_f	0	+
chr3	102176697	102181124	NM_175056_intron_4_0_chr3_102176698_f	0	+
chr3	102181222	102183014	NM_175056_intron_5_0_chr3_102181223_f	0	+
chr3	102183095	102187807	NM_175056_intron_6_0_chr3_102183096_f	0	+
chr3	102187979	102189237	NM_175056_intron_7_0_chr3_102187980_f	0	+
chr3	102189346	102195855	NM_175056_intron_8_0_chr3_102189347_f	0	+
chr3	102195885	102196286	NM_175056_intron_9_0_chr3_102195886_f	0	+
chr3	102153998	102155703	NM_001329788_intron_0_0_chr3_102153999_f	0	+
chr3	102155817	102157323	NM_001329788_intron_1_0_chr3_102155818_f	0	+
chr3	102157437	102171762	NM_001329788_intron_2_0_chr3_102157438_f	0	+
chr3	102171983	102175036	NM_001329788_intron_3_0_chr3_102171984_f	0	+
chr3	102175218	102176624	NM_001329788_intron_4_0_chr3_102175219_f	0	+
chr3	102176697	102181124	NM_001329788_intron_5_0_chr3_102176698_f	0	+
chr3	102181222	102183014	NM_001329788_intron_6_0_chr3_102181223_f	0	+
chr3	102183095	102187807	NM_001329788_intron_7_0_chr3_102183096_f	0	+
chr3	102187979	102189237	NM_001329788_intron_8_0_chr3_102187980_f	0	+
chr3	102189346	102195855	NM_001329788_intron_9_0_chr3_102189347_f	0	+
chr3	102195885	102196286	NM_001329788_intron_10_0_chr3_102195886_f	0	+
chr3	106959934	107010608	NR_028302_intron_0_0_chr3_106959935_f	0	+
chr3	107010777	107044453	NR_028302_intron_1_0_chr3_107010778_f	0	+
chr3	107044538	107045312	NR_028302_intron_2_0_chr3_107044539_f	0	+
chr3	106959934	106964854	NR_028301_intron_0_0_chr3_106959935_f	0	+
chr3	107099555	107100769	NR_126332_intron_0_0_chr3_107099556_r	0	-
chr3	107149805	107179519	NR_110039_intron_0_0_chr3_107149806_f	0	+
chr3	107179637	107181419	NR_110039_intron_1_0_chr3_107179638_f	0	+
chr3	107560866	107560951	NR_024276_intron_0_0_chr3_107560867_r	0	-
chr3	107561059	107562522	NR_024276_intron_1_0_chr3_107561060_r	0	-
chr3	107562626	107567752	NR_024276_intron_2_0_chr3_107562627_r	0	-
chr3	107567965	107575926	NR_024276_intron_3_0_chr3_107567966_r	0	-
chr3	107576049	107591814	NR_024276_intron_4_0_chr3_107576050_r	0	-
chr3	107591873	107594976	NR_024276_intron_5_0_chr3_107591874_r	0	-
chr3	107595033	107596748	NR_024276_intron_6_0_chr3_107595034_r	0	-
chr3	107561059	107562522	NR_015414_intron_0_0_chr3_107561060_r	0	-
chr3	107562626	107567752	NR_015414_intron_1_0_chr3_107562627_r	0	-
chr3	107567965	107568669	NR_015414_intron_2_0_chr3_107567966_r	0	-
chr3	107568818	107569143	NR_015414_intron_3_0_chr3_107568819_r	0	-
chr3	107569198	107572719	NR_015414_intron_4_0_chr3_107569199_r	0	-
chr3	107572901	107573976	NR_015414_intron_5_0_chr3_107572902_r	0	-
chr3	107574076	107575926	NR_015414_intron_6_0_chr3_107574077_r	0	-
chr3	107576049	107591814	NR_015414_intron_7_0_chr3_107576050_r	0	-
chr3	107591873	107594976	NR_015414_intron_8_0_chr3_107591874_r	0	-
chr3	107595033	107596748	NR_015414_intron_9_0_chr3_107595034_r	0	-
chr3	107766139	107770785	NM_198793_intron_0_0_chr3_107766140_r	0	-
chr3	107770817	107776323	NM_198793_intron_1_0_chr3_107770818_r	0	-
chr3	107776416	107777183	NM_198793_intron_2_0_chr3_107776417_r	0	-
chr3	107777276	107778298	NM_198793_intron_3_0_chr3_107777277_r	0	-
chr3	107778391	107779591	NM_198793_intron_4_0_chr3_107778392_r	0	-
chr3	107779699	107789939	NM_198793_intron_5_0_chr3_107779700_r	0	-
chr3	107790029	107798837	NM_198793_intron_6_0_chr3_107790030_r	0	-
chr3	107799191	107809709	NM_198793_intron_7_0_chr3_107799192_r	0	-
chr3	107844755	107853990	NR_110028_intron_0_0_chr3_107844756_f	0	+
chr3	107854197	107855160	NR_110028_intron_1_0_chr3_107854198_f	0	+
chr3	107843989	107855160	NR_110030_intron_0_0_chr3_107843990_f	0	+
chr3	107766139	107768465	NM_001777_intron_0_0_chr3_107766140_r	0	-
chr3	107768498	107769424	NM_001777_intron_1_0_chr3_107768499_r	0	-
chr3	107769449	107770785	NM_001777_intron_2_0_chr3_107769450_r	0	-
chr3	107770817	107776323	NM_001777_intron_3_0_chr3_107770818_r	0	-
chr3	107776416	107777183	NM_001777_intron_4_0_chr3_107776417_r	0	-
chr3	107777276	107778298	NM_001777_intron_5_0_chr3_107777277_r	0	-
chr3	107778391	107779591	NM_001777_intron_6_0_chr3_107778392_r	0	-
chr3	107779699	107789939	NM_001777_intron_7_0_chr3_107779700_r	0	-
chr3	107790029	107798837	NM_001777_intron_8_0_chr3_107790030_r	0	-
chr3	107799191	107809709	NM_001777_intron_9_0_chr3_107799192_r	0	-
chr3	107881502	107882509	NM_018010_intron_0_0_chr3_107881503_r	0	-
chr3	107882576	107884277	NM_018010_intron_1_0_chr3_107882577_r	0	-
chr3	107884340	107885700	NM_018010_intron_2_0_chr3_107884341_r	0	-
chr3	107885832	107886639	NM_018010_intron_3_0_chr3_107885833_r	0	-
chr3	107886711	107910367	NM_018010_intron_4_0_chr3_107886712_r	0	-
chr3	107910490	107925474	NM_018010_intron_5_0_chr3_107910491_r	0	-
chr3	107925543	107932777	NM_018010_intron_6_0_chr3_107925544_r	0	-
chr3	107932868	107937381	NM_018010_intron_7_0_chr3_107932869_r	0	-
chr3	107937500	107938256	NM_018010_intron_8_0_chr3_107937501_r	0	-
chr3	107938419	107940957	NM_018010_intron_9_0_chr3_107938420_r	0	-
chr3	108021641	108047116	NM_007072_intron_0_0_chr3_108021642_f	0	+
chr3	108047194	108070634	NM_007072_intron_1_0_chr3_108047195_f	0	+
chr3	108070724	108072273	NM_007072_intron_2_0_chr3_108070725_f	0	+
chr3	108072627	108073961	NM_007072_intron_3_0_chr3_108072628_f	0	+
chr3	108074228	108076690	NM_007072_intron_4_0_chr3_108074229_f	0	+
chr3	108077008	108081188	NM_007072_intron_5_0_chr3_108077009_f	0	+
chr3	108081293	108094596	NM_007072_intron_6_0_chr3_108081294_f	0	+
chr3	108094647	108095339	NM_007072_intron_7_0_chr3_108094648_f	0	+
chr3	108095404	108096104	NM_007072_intron_8_0_chr3_108095405_f	0	+
chr3	108030681	108047116	NM_001282557_intron_0_0_chr3_108030682_f	0	+
chr3	108047194	108070634	NM_001282557_intron_1_0_chr3_108047195_f	0	+
chr3	108070724	108072273	NM_001282557_intron_2_0_chr3_108070725_f	0	+
chr3	108072627	108073961	NM_001282557_intron_3_0_chr3_108072628_f	0	+
chr3	108074228	108076690	NM_001282557_intron_4_0_chr3_108074229_f	0	+
chr3	108077008	108081188	NM_001282557_intron_5_0_chr3_108077009_f	0	+
chr3	108081293	108094596	NM_001282557_intron_6_0_chr3_108081294_f	0	+
chr3	108094647	108095339	NM_001282557_intron_7_0_chr3_108094648_f	0	+
chr3	108095404	108096104	NM_001282557_intron_8_0_chr3_108095405_f	0	+
chr3	108015446	108029501	NM_001282556_intron_0_0_chr3_108015447_f	0	+
chr3	108029588	108070634	NM_001282556_intron_1_0_chr3_108029589_f	0	+
chr3	108070724	108072273	NM_001282556_intron_2_0_chr3_108070725_f	0	+
chr3	108072627	108073961	NM_001282556_intron_3_0_chr3_108072628_f	0	+
chr3	108074228	108076690	NM_001282556_intron_4_0_chr3_108074229_f	0	+
chr3	108077008	108081188	NM_001282556_intron_5_0_chr3_108077009_f	0	+
chr3	108081293	108094596	NM_001282556_intron_6_0_chr3_108081294_f	0	+
chr3	108094647	108095339	NM_001282556_intron_7_0_chr3_108094648_f	0	+
chr3	108095404	108096104	NM_001282556_intron_8_0_chr3_108095405_f	0	+
chr3	108015446	108029501	NM_001282559_intron_0_0_chr3_108015447_f	0	+
chr3	108029588	108047116	NM_001282559_intron_1_0_chr3_108029589_f	0	+
chr3	108047194	108070634	NM_001282559_intron_2_0_chr3_108047195_f	0	+
chr3	108070724	108072535	NM_001282559_intron_3_0_chr3_108070725_f	0	+
chr3	108072627	108073961	NM_001282559_intron_4_0_chr3_108072628_f	0	+
chr3	108074228	108076690	NM_001282559_intron_5_0_chr3_108074229_f	0	+
chr3	108077008	108081188	NM_001282559_intron_6_0_chr3_108077009_f	0	+
chr3	108081293	108094596	NM_001282559_intron_7_0_chr3_108081294_f	0	+
chr3	108094647	108095339	NM_001282559_intron_8_0_chr3_108094648_f	0	+
chr3	108095404	108096104	NM_001282559_intron_9_0_chr3_108095405_f	0	+
chr3	108015446	108029501	NM_001282558_intron_0_0_chr3_108015447_f	0	+
chr3	108029588	108047116	NM_001282558_intron_1_0_chr3_108029589_f	0	+
chr3	108047194	108070634	NM_001282558_intron_2_0_chr3_108047195_f	0	+
chr3	108070724	108072273	NM_001282558_intron_3_0_chr3_108070725_f	0	+
chr3	108072627	108073961	NM_001282558_intron_4_0_chr3_108072628_f	0	+
chr3	108074228	108076690	NM_001282558_intron_5_0_chr3_108074229_f	0	+
chr3	108077008	108081188	NM_001282558_intron_6_0_chr3_108077009_f	0	+
chr3	108081293	108095339	NM_001282558_intron_7_0_chr3_108081294_f	0	+
chr3	108095404	108096104	NM_001282558_intron_8_0_chr3_108095405_f	0	+
chr3	108270166	108271080	NM_020890_intron_0_0_chr3_108270167_r	0	-
chr3	108271220	108272494	NM_020890_intron_1_0_chr3_108271221_r	0	-
chr3	108272577	108273222	NM_020890_intron_2_0_chr3_108272578_r	0	-
chr3	108273336	108276064	NM_020890_intron_3_0_chr3_108273337_r	0	-
chr3	108276261	108278603	NM_020890_intron_4_0_chr3_108276262_r	0	-
chr3	108278714	108278800	NM_020890_intron_5_0_chr3_108278715_r	0	-
chr3	108278875	108279495	NM_020890_intron_6_0_chr3_108278876_r	0	-
chr3	108279688	108281972	NM_020890_intron_7_0_chr3_108279689_r	0	-
chr3	108282091	108284201	NM_020890_intron_8_0_chr3_108282092_r	0	-
chr3	108284301	108285343	NM_020890_intron_9_0_chr3_108284302_r	0	-
chr3	108285485	108287001	NM_020890_intron_10_0_chr3_108285486_r	0	-
chr3	108287161	108288235	NM_020890_intron_11_0_chr3_108287162_r	0	-
chr3	108288454	108295117	NM_020890_intron_12_0_chr3_108288455_r	0	-
chr3	108295193	108298127	NM_020890_intron_13_0_chr3_108295194_r	0	-
chr3	108298273	108298412	NM_020890_intron_14_0_chr3_108298274_r	0	-
chr3	108298535	108300261	NM_020890_intron_15_0_chr3_108298536_r	0	-
chr3	108300358	108300954	NM_020890_intron_16_0_chr3_108300359_r	0	-
chr3	108301049	108301823	NM_020890_intron_17_0_chr3_108301050_r	0	-
chr3	108301930	108303911	NM_020890_intron_18_0_chr3_108301931_r	0	-
chr3	108304059	108308120	NM_020890_intron_19_0_chr3_108304060_r	0	-
chr3	108474752	108475354	NM_032579_intron_0_0_chr3_108474753_r	0	-
chr3	108475435	108475905	NM_032579_intron_1_0_chr3_108475436_r	0	-
chr3	108541781	108557780	NM_001317747_intron_0_0_chr3_108541782_f	0	+
chr3	108557814	108565914	NM_001317747_intron_1_0_chr3_108557815_f	0	+
chr3	108565976	108568012	NM_001317747_intron_2_0_chr3_108565977_f	0	+
chr3	108568101	108572466	NM_001317747_intron_3_0_chr3_108568102_f	0	+
chr3	108541781	108549516	NM_016388_intron_0_0_chr3_108541782_f	0	+
chr3	108549627	108557780	NM_016388_intron_1_0_chr3_108549628_f	0	+
chr3	108557814	108565914	NM_016388_intron_2_0_chr3_108557815_f	0	+
chr3	108565976	108568012	NM_016388_intron_3_0_chr3_108565977_f	0	+
chr3	108568101	108572466	NM_016388_intron_4_0_chr3_108568102_f	0	+
chr3	108855588	108855690	NM_001351623_intron_0_0_chr3_108855589_f	0	+
chr3	108855743	108867099	NM_001351623_intron_1_0_chr3_108855744_f	0	+
chr3	108855588	108855690	NM_001351622_intron_0_0_chr3_108855589_f	0	+
chr3	108855743	108867099	NM_001351622_intron_1_0_chr3_108855744_f	0	+
chr3	108867233	108868651	NM_001351622_intron_2_0_chr3_108867234_f	0	+
chr3	108820406	108828610	NR_144461_intron_0_0_chr3_108820407_f	0	+
chr3	108828696	108828815	NR_144461_intron_1_0_chr3_108828697_f	0	+
chr3	108897142	108897263	NR_026767_intron_0_0_chr3_108897143_f	0	+
chr3	108897415	108901867	NR_026767_intron_1_0_chr3_108897416_f	0	+
chr3	109012851	109019217	NM_138815_intron_0_0_chr3_109012852_r	0	-
chr3	109019282	109023321	NM_138815_intron_1_0_chr3_109019283_r	0	-
chr3	109023517	109026878	NM_138815_intron_2_0_chr3_109023518_r	0	-
chr3	109027140	109027872	NM_138815_intron_3_0_chr3_109027141_r	0	-
chr3	109027926	109028016	NM_138815_intron_4_0_chr3_109027927_r	0	-
chr3	109028177	109031391	NM_138815_intron_5_0_chr3_109028178_r	0	-
chr3	109031539	109033356	NM_138815_intron_6_0_chr3_109031540_r	0	-
chr3	109033402	109035130	NM_138815_intron_7_0_chr3_109033403_r	0	-
chr3	109129054	109136579	NR_109842_intron_0_0_chr3_109129055_f	0	+
chr3	110791024	110830876	NM_015480_intron_0_0_chr3_110791025_f	0	+
chr3	110831218	110837502	NM_015480_intron_1_0_chr3_110831219_f	0	+
chr3	110837799	110840967	NM_015480_intron_2_0_chr3_110837800_f	0	+
chr3	110841085	110845030	NM_015480_intron_3_0_chr3_110841086_f	0	+
chr3	110845182	110852481	NM_015480_intron_4_0_chr3_110845183_f	0	+
chr3	110791024	110830876	NM_001243286_intron_0_0_chr3_110791025_f	0	+
chr3	110831218	110837502	NM_001243286_intron_1_0_chr3_110831219_f	0	+
chr3	110837799	110840967	NM_001243286_intron_2_0_chr3_110837800_f	0	+
chr3	110841085	110845030	NM_001243286_intron_3_0_chr3_110841086_f	0	+
chr3	110845182	110852507	NM_001243286_intron_4_0_chr3_110845183_f	0	+
chr3	110764756	110771350	NR_045114_intron_0_0_chr3_110764757_r	0	-
chr3	110771506	110788110	NR_045114_intron_1_0_chr3_110771507_r	0	-
chr3	110788318	110788636	NR_045114_intron_2_0_chr3_110788319_r	0	-
chr3	111313913	111314146	NM_024508_intron_0_0_chr3_111313914_r	0	-
chr3	111395982	111396189	NR_046733_intron_0_0_chr3_111395983_r	0	-
chr3	111717961	111718267	NM_001008272_intron_0_0_chr3_111717962_f	0	+
chr3	111718449	111719618	NM_001008272_intron_1_0_chr3_111718450_f	0	+
chr3	111719793	111730609	NM_001008272_intron_2_0_chr3_111719794_f	0	+
chr3	111730712	111732256	NM_001008272_intron_3_0_chr3_111730713_f	0	+
chr3	111698050	111700630	NM_001272069_intron_0_0_chr3_111698051_f	0	+
chr3	111700814	111705110	NM_001272069_intron_1_0_chr3_111700815_f	0	+
chr3	111705222	111705760	NM_001272069_intron_2_0_chr3_111705223_f	0	+
chr3	111705898	111709546	NM_001272069_intron_3_0_chr3_111705899_f	0	+
chr3	111709598	111710223	NM_001272069_intron_4_0_chr3_111709599_f	0	+
chr3	111698050	111705110	NR_073570_intron_0_0_chr3_111698051_f	0	+
chr3	111705222	111705760	NR_073570_intron_1_0_chr3_111705223_f	0	+
chr3	111705898	111710223	NR_073570_intron_2_0_chr3_111705899_f	0	+
chr3	111698050	111700630	NM_018394_intron_0_0_chr3_111698051_f	0	+
chr3	111700814	111705110	NM_018394_intron_1_0_chr3_111700815_f	0	+
chr3	111705222	111705760	NM_018394_intron_2_0_chr3_111705223_f	0	+
chr3	111705898	111710223	NM_018394_intron_3_0_chr3_111705899_f	0	+
chr3	111758596	111760766	NR_026734_intron_0_0_chr3_111758597_f	0	+
chr3	111760897	111763101	NR_026734_intron_1_0_chr3_111760898_f	0	+
chr3	111763169	111764599	NR_026734_intron_2_0_chr3_111763170_f	0	+
chr3	111764790	111766254	NR_026734_intron_3_0_chr3_111764791_f	0	+
chr3	111766367	111766585	NR_026734_intron_4_0_chr3_111766368_f	0	+
chr3	111766814	111768690	NR_026734_intron_5_0_chr3_111766815_f	0	+
chr3	111768821	111769517	NR_026734_intron_6_0_chr3_111768822_f	0	+
chr3	111769630	111775871	NR_026734_intron_7_0_chr3_111769631_f	0	+
chr3	111775978	111780633	NR_026734_intron_8_0_chr3_111775979_f	0	+
chr3	111780770	111782371	NR_026734_intron_9_0_chr3_111780771_f	0	+
chr3	111782479	111785238	NR_026734_intron_10_0_chr3_111782480_f	0	+
chr3	111785349	111793142	NR_026734_intron_11_0_chr3_111785350_f	0	+
chr3	111793259	111794167	NR_026734_intron_12_0_chr3_111793260_f	0	+
chr3	111794339	111795722	NR_026734_intron_13_0_chr3_111794340_f	0	+
chr3	111795991	111797588	NR_026734_intron_14_0_chr3_111795992_f	0	+
chr3	111797725	111799760	NR_026734_intron_15_0_chr3_111797726_f	0	+
chr3	111717961	111718093	NM_013259_intron_0_0_chr3_111717962_f	0	+
chr3	111718449	111719618	NM_013259_intron_1_0_chr3_111718450_f	0	+
chr3	111719793	111730609	NM_013259_intron_2_0_chr3_111719794_f	0	+
chr3	111730712	111732256	NM_013259_intron_3_0_chr3_111730713_f	0	+
chr3	111698050	111705760	NR_073571_intron_0_0_chr3_111698051_f	0	+
chr3	111705898	111710223	NR_073571_intron_1_0_chr3_111705899_f	0	+
chr3	111758596	111760766	NM_001042575_intron_0_0_chr3_111758597_f	0	+
chr3	111760897	111763101	NM_001042575_intron_1_0_chr3_111760898_f	0	+
chr3	111763169	111764599	NM_001042575_intron_2_0_chr3_111763170_f	0	+
chr3	111764790	111766585	NM_001042575_intron_3_0_chr3_111764791_f	0	+
chr3	111766814	111768690	NM_001042575_intron_4_0_chr3_111766815_f	0	+
chr3	111768821	111769517	NM_001042575_intron_5_0_chr3_111768822_f	0	+
chr3	111769630	111775871	NM_001042575_intron_6_0_chr3_111769631_f	0	+
chr3	111775978	111780633	NM_001042575_intron_7_0_chr3_111775979_f	0	+
chr3	111780770	111782371	NM_001042575_intron_8_0_chr3_111780771_f	0	+
chr3	111782479	111785238	NM_001042575_intron_9_0_chr3_111782480_f	0	+
chr3	111785349	111793142	NM_001042575_intron_10_0_chr3_111785350_f	0	+
chr3	111793259	111794167	NM_001042575_intron_11_0_chr3_111793260_f	0	+
chr3	111794339	111795722	NM_001042575_intron_12_0_chr3_111794340_f	0	+
chr3	111795991	111797588	NM_001042575_intron_13_0_chr3_111795992_f	0	+
chr3	111797725	111799760	NM_001042575_intron_14_0_chr3_111797726_f	0	+
chr3	111718449	111719618	NM_001008273_intron_0_0_chr3_111718450_f	0	+
chr3	111719793	111730609	NM_001008273_intron_1_0_chr3_111719794_f	0	+
chr3	111730712	111732256	NM_001008273_intron_2_0_chr3_111730713_f	0	+
chr3	111761911	111763101	NM_001366279_intron_0_0_chr3_111761912_f	0	+
chr3	111763169	111764596	NM_001366279_intron_1_0_chr3_111763170_f	0	+
chr3	111764790	111765820	NM_001366279_intron_2_0_chr3_111764791_f	0	+
chr3	111765859	111766585	NM_001366279_intron_3_0_chr3_111765860_f	0	+
chr3	111766814	111768690	NM_001366279_intron_4_0_chr3_111766815_f	0	+
chr3	111768821	111769517	NM_001366279_intron_5_0_chr3_111768822_f	0	+
chr3	111769630	111775871	NM_001366279_intron_6_0_chr3_111769631_f	0	+
chr3	111775978	111780633	NM_001366279_intron_7_0_chr3_111775979_f	0	+
chr3	111780770	111782371	NM_001366279_intron_8_0_chr3_111780771_f	0	+
chr3	111782479	111785238	NM_001366279_intron_9_0_chr3_111782480_f	0	+
chr3	111785349	111793142	NM_001366279_intron_10_0_chr3_111785350_f	0	+
chr3	111793259	111794167	NM_001366279_intron_11_0_chr3_111793260_f	0	+
chr3	111794339	111795722	NM_001366279_intron_12_0_chr3_111794340_f	0	+
chr3	111795991	111797588	NM_001366279_intron_13_0_chr3_111795992_f	0	+
chr3	111797725	111799760	NM_001366279_intron_14_0_chr3_111797726_f	0	+
chr3	111805392	111812206	NM_001171747_intron_0_0_chr3_111805393_f	0	+
chr3	111812336	111821684	NM_001171747_intron_1_0_chr3_111812337_f	0	+
chr3	111821812	111835488	NM_001171747_intron_2_0_chr3_111821813_f	0	+
chr3	111842619	111844072	NM_001190260_intron_0_0_chr3_111842620_r	0	-
chr3	111844101	111845833	NM_001190260_intron_1_0_chr3_111844102_r	0	-
chr3	111845880	111849291	NM_001190260_intron_2_0_chr3_111845881_r	0	-
chr3	111849360	111851938	NM_001190260_intron_3_0_chr3_111849361_r	0	-
chr3	111842619	111844072	NM_152785_intron_0_0_chr3_111842620_r	0	-
chr3	111844101	111845833	NM_152785_intron_1_0_chr3_111844102_r	0	-
chr3	111845880	111846863	NM_152785_intron_2_0_chr3_111845881_r	0	-
chr3	111846908	111849291	NM_152785_intron_3_0_chr3_111846909_r	0	-
chr3	111849360	111851938	NM_152785_intron_4_0_chr3_111849361_r	0	-
chr3	111842619	111844072	NM_001190259_intron_0_0_chr3_111842620_r	0	-
chr3	111844101	111845833	NM_001190259_intron_1_0_chr3_111844102_r	0	-
chr3	111845880	111846863	NM_001190259_intron_2_0_chr3_111845881_r	0	-
chr3	111846908	111849291	NM_001190259_intron_3_0_chr3_111846909_r	0	-
chr3	111849366	111851938	NM_001190259_intron_4_0_chr3_111849367_r	0	-
chr3	111805392	111812206	NM_024616_intron_0_0_chr3_111805393_f	0	+
chr3	111812336	111821684	NM_024616_intron_1_0_chr3_111812337_f	0	+
chr3	111821812	111828389	NM_024616_intron_2_0_chr3_111821813_f	0	+
chr3	111828460	111831810	NM_024616_intron_3_0_chr3_111828461_f	0	+
chr3	111831992	111835488	NM_024616_intron_4_0_chr3_111831993_f	0	+
chr3	112021561	112045368	NR_147411_intron_0_0_chr3_112021562_f	0	+
chr3	112045497	112046457	NR_147411_intron_1_0_chr3_112045498_f	0	+
chr3	112046541	112048192	NR_147411_intron_2_0_chr3_112046542_f	0	+
chr3	112048233	112051032	NR_147411_intron_3_0_chr3_112048234_f	0	+
chr3	112281120	112282231	NM_001348910_intron_0_0_chr3_112281121_f	0	+
chr3	112282380	112288017	NM_001348910_intron_1_0_chr3_112282381_f	0	+
chr3	112288116	112289386	NM_001348910_intron_2_0_chr3_112288117_f	0	+
chr3	112289517	112292735	NM_001348910_intron_3_0_chr3_112289518_f	0	+
chr3	112292803	112299392	NM_001348910_intron_4_0_chr3_112292804_f	0	+
chr3	112299553	112300025	NM_001348910_intron_5_0_chr3_112299554_f	0	+
chr3	112300173	112301517	NM_001348910_intron_6_0_chr3_112300174_f	0	+
chr3	112281120	112282231	NM_001348911_intron_0_0_chr3_112281121_f	0	+
chr3	112282380	112288017	NM_001348911_intron_1_0_chr3_112282381_f	0	+
chr3	112288116	112289386	NM_001348911_intron_2_0_chr3_112288117_f	0	+
chr3	112289517	112292735	NM_001348911_intron_3_0_chr3_112289518_f	0	+
chr3	112292803	112299392	NM_001348911_intron_4_0_chr3_112292804_f	0	+
chr3	112299553	112301517	NM_001348911_intron_5_0_chr3_112299554_f	0	+
chr3	112281120	112282231	NM_001348909_intron_0_0_chr3_112281121_f	0	+
chr3	112282380	112288017	NM_001348909_intron_1_0_chr3_112282381_f	0	+
chr3	112288116	112292735	NM_001348909_intron_2_0_chr3_112288117_f	0	+
chr3	112292803	112299392	NM_001348909_intron_3_0_chr3_112292804_f	0	+
chr3	112300173	112301517	NM_001348909_intron_4_0_chr3_112300174_f	0	+
chr3	112281120	112282231	NM_001348908_intron_0_0_chr3_112281121_f	0	+
chr3	112282380	112292735	NM_001348908_intron_1_0_chr3_112282381_f	0	+
chr3	112292803	112299392	NM_001348908_intron_2_0_chr3_112292804_f	0	+
chr3	112300173	112301517	NM_001348908_intron_3_0_chr3_112300174_f	0	+
chr3	112253184	112255321	NM_001278712_intron_0_0_chr3_112253185_r	0	-
chr3	112255449	112256581	NM_001278712_intron_1_0_chr3_112255450_r	0	-
chr3	112256737	112256992	NM_001278712_intron_2_0_chr3_112256738_r	0	-
chr3	112257027	112260649	NM_001278712_intron_3_0_chr3_112257028_r	0	-
chr3	112260731	112262903	NM_001278712_intron_4_0_chr3_112260732_r	0	-
chr3	112262953	112267379	NM_001278712_intron_5_0_chr3_112262954_r	0	-
chr3	112267487	112269038	NM_001278712_intron_6_0_chr3_112267488_r	0	-
chr3	112269109	112272126	NM_001278712_intron_7_0_chr3_112269110_r	0	-
chr3	112272176	112277222	NM_001278712_intron_8_0_chr3_112272177_r	0	-
chr3	112277264	112280303	NM_001278712_intron_9_0_chr3_112277265_r	0	-
chr3	112281120	112282231	NM_017945_intron_0_0_chr3_112281121_f	0	+
chr3	112282380	112288017	NM_017945_intron_1_0_chr3_112282381_f	0	+
chr3	112288116	112289386	NM_017945_intron_2_0_chr3_112288117_f	0	+
chr3	112289517	112292735	NM_017945_intron_3_0_chr3_112289518_f	0	+
chr3	112292803	112299392	NM_017945_intron_4_0_chr3_112292804_f	0	+
chr3	112300173	112301517	NM_017945_intron_5_0_chr3_112300174_f	0	+
chr3	112280669	112282231	NM_001348905_intron_0_0_chr3_112280670_f	0	+
chr3	112282380	112288017	NM_001348905_intron_1_0_chr3_112282381_f	0	+
chr3	112288116	112289386	NM_001348905_intron_2_0_chr3_112288117_f	0	+
chr3	112289517	112292735	NM_001348905_intron_3_0_chr3_112289518_f	0	+
chr3	112292803	112299392	NM_001348905_intron_4_0_chr3_112292804_f	0	+
chr3	112300173	112301517	NM_001348905_intron_5_0_chr3_112300174_f	0	+
chr3	112281086	112282231	NM_001348907_intron_0_0_chr3_112281087_f	0	+
chr3	112282380	112288017	NM_001348907_intron_1_0_chr3_112282381_f	0	+
chr3	112288116	112289386	NM_001348907_intron_2_0_chr3_112288117_f	0	+
chr3	112289517	112292735	NM_001348907_intron_3_0_chr3_112289518_f	0	+
chr3	112292803	112299392	NM_001348907_intron_4_0_chr3_112292804_f	0	+
chr3	112300173	112301517	NM_001348907_intron_5_0_chr3_112300174_f	0	+
chr3	112280321	112282231	NM_001348906_intron_0_0_chr3_112280322_f	0	+
chr3	112282380	112288017	NM_001348906_intron_1_0_chr3_112282381_f	0	+
chr3	112288116	112289386	NM_001348906_intron_2_0_chr3_112288117_f	0	+
chr3	112289517	112292735	NM_001348906_intron_3_0_chr3_112289518_f	0	+
chr3	112292803	112299392	NM_001348906_intron_4_0_chr3_112292804_f	0	+
chr3	112300173	112301517	NM_001348906_intron_5_0_chr3_112300174_f	0	+
chr3	112251627	112253115	NM_022488_intron_0_0_chr3_112251628_r	0	-
chr3	112253184	112255321	NM_022488_intron_1_0_chr3_112253185_r	0	-
chr3	112255449	112256581	NM_022488_intron_2_0_chr3_112255450_r	0	-
chr3	112256737	112256992	NM_022488_intron_3_0_chr3_112256738_r	0	-
chr3	112257027	112260649	NM_022488_intron_4_0_chr3_112257028_r	0	-
chr3	112260731	112262903	NM_022488_intron_5_0_chr3_112260732_r	0	-
chr3	112262953	112267379	NM_022488_intron_6_0_chr3_112262954_r	0	-
chr3	112267487	112269038	NM_022488_intron_7_0_chr3_112267488_r	0	-
chr3	112269109	112272126	NM_022488_intron_8_0_chr3_112269110_r	0	-
chr3	112272176	112277222	NM_022488_intron_9_0_chr3_112272177_r	0	-
chr3	112277264	112280303	NM_022488_intron_10_0_chr3_112277265_r	0	-
chr3	112534822	112538618	NM_001199215_intron_0_0_chr3_112534823_r	0	-
chr3	112538742	112545839	NM_001199215_intron_1_0_chr3_112538743_r	0	-
chr3	112546088	112546213	NM_001199215_intron_2_0_chr3_112546089_r	0	-
chr3	112546531	112548165	NM_001199215_intron_3_0_chr3_112546532_r	0	-
chr3	112548231	112556788	NM_001199215_intron_4_0_chr3_112548232_r	0	-
chr3	112556857	112564525	NM_001199215_intron_5_0_chr3_112556858_r	0	-
chr3	112521495	112533509	NR_149027_intron_0_0_chr3_112521496_f	0	+
chr3	112533574	112538604	NR_149027_intron_1_0_chr3_112533575_f	0	+
chr3	112521495	112521912	NR_149026_intron_0_0_chr3_112521496_f	0	+
chr3	112522008	112531606	NR_149026_intron_1_0_chr3_112522009_f	0	+
chr3	112531666	112533509	NR_149026_intron_2_0_chr3_112531667_f	0	+
chr3	112533574	112538604	NR_149026_intron_3_0_chr3_112533575_f	0	+
chr3	112534822	112538618	NM_001008784_intron_0_0_chr3_112534823_r	0	-
chr3	112538742	112545839	NM_001008784_intron_1_0_chr3_112538743_r	0	-
chr3	112546088	112546213	NM_001008784_intron_2_0_chr3_112546089_r	0	-
chr3	112546531	112548165	NM_001008784_intron_3_0_chr3_112546532_r	0	-
chr3	112548231	112564525	NM_001008784_intron_4_0_chr3_112548232_r	0	-
chr3	112710182	112711872	NM_014170_intron_0_0_chr3_112710183_f	0	+
chr3	112711971	112713981	NM_014170_intron_1_0_chr3_112711972_f	0	+
chr3	112714112	112715738	NM_014170_intron_2_0_chr3_112714113_f	0	+
chr3	112715838	112718292	NM_014170_intron_3_0_chr3_112715839_f	0	+
chr3	112718411	112719696	NM_014170_intron_4_0_chr3_112718412_f	0	+
chr3	112710182	112713981	NM_138485_intron_0_0_chr3_112710183_f	0	+
chr3	112714112	112715738	NM_138485_intron_1_0_chr3_112714113_f	0	+
chr3	112715838	112718292	NM_138485_intron_2_0_chr3_112715839_f	0	+
chr3	112718411	112719696	NM_138485_intron_3_0_chr3_112718412_f	0	+
chr3	112642646	112643336	NM_138806_intron_0_0_chr3_112642647_r	0	-
chr3	112643382	112643931	NM_138806_intron_1_0_chr3_112643383_r	0	-
chr3	112644040	112647662	NM_138806_intron_2_0_chr3_112644041_r	0	-
chr3	112647911	112648036	NM_138806_intron_3_0_chr3_112647912_r	0	-
chr3	112648354	112649952	NM_138806_intron_4_0_chr3_112648355_r	0	-
chr3	112650018	112666702	NM_138806_intron_5_0_chr3_112650019_r	0	-
chr3	112666771	112693637	NM_138806_intron_6_0_chr3_112666772_r	0	-
chr3	112648354	112649952	NM_138940_intron_0_0_chr3_112648355_r	0	-
chr3	112650018	112693637	NM_138940_intron_1_0_chr3_112650019_r	0	-
chr3	112648354	112649952	NM_138939_intron_0_0_chr3_112648355_r	0	-
chr3	112650018	112666702	NM_138939_intron_1_0_chr3_112650019_r	0	-
chr3	112666771	112693637	NM_138939_intron_2_0_chr3_112666772_r	0	-
chr3	112642646	112643336	NM_170780_intron_0_0_chr3_112642647_r	0	-
chr3	112643382	112643931	NM_170780_intron_1_0_chr3_112643383_r	0	-
chr3	112644040	112647662	NM_170780_intron_2_0_chr3_112644041_r	0	-
chr3	112647911	112648036	NM_170780_intron_3_0_chr3_112647912_r	0	-
chr3	112648354	112649952	NM_170780_intron_4_0_chr3_112648355_r	0	-
chr3	112650018	112693637	NM_170780_intron_5_0_chr3_112650019_r	0	-
chr3	112930863	112935033	NM_001301867_intron_0_0_chr3_112930864_f	0	+
chr3	112935125	112968568	NM_001301867_intron_1_0_chr3_112935126_f	0	+
chr3	112968746	112969401	NM_001301867_intron_2_0_chr3_112968747_f	0	+
chr3	112863182	112872118	NR_110823_intron_0_0_chr3_112863183_r	0	-
chr3	112872335	112883973	NR_110823_intron_1_0_chr3_112872336_r	0	-
chr3	112884053	112886447	NR_110823_intron_2_0_chr3_112884054_r	0	-
chr3	113164207	113165435	NM_001331079_intron_0_0_chr3_113164208_r	0	-
chr3	113165523	113166884	NM_001331079_intron_1_0_chr3_113165524_r	0	-
chr3	113166987	113169182	NM_001331079_intron_2_0_chr3_113166988_r	0	-
chr3	113169363	113172312	NM_001331079_intron_3_0_chr3_113169364_r	0	-
chr3	113172797	113175982	NM_001331079_intron_4_0_chr3_113172798_r	0	-
chr3	113176204	113179463	NM_001331079_intron_5_0_chr3_113176205_r	0	-
chr3	113179611	113184499	NM_001331079_intron_6_0_chr3_113179612_r	0	-
chr3	113184631	113186985	NM_001331079_intron_7_0_chr3_113184632_r	0	-
chr3	113187251	113187608	NM_001331079_intron_8_0_chr3_113187252_r	0	-
chr3	113187746	113187945	NM_001331079_intron_9_0_chr3_113187747_r	0	-
chr3	113188085	113207791	NM_001331079_intron_10_0_chr3_113188086_r	0	-
chr3	113207910	113212052	NM_001331079_intron_11_0_chr3_113207911_r	0	-
chr3	113212159	113212895	NM_001331079_intron_12_0_chr3_113212160_r	0	-
chr3	113212989	113218285	NM_001331079_intron_13_0_chr3_113212990_r	0	-
chr3	113218429	113222026	NM_001331079_intron_14_0_chr3_113218430_r	0	-
chr3	113222074	113225353	NM_001331079_intron_15_0_chr3_113222075_r	0	-
chr3	113225452	113233643	NM_001331079_intron_16_0_chr3_113225453_r	0	-
chr3	113164207	113165435	NM_001331078_intron_0_0_chr3_113164208_r	0	-
chr3	113165523	113166884	NM_001331078_intron_1_0_chr3_113165524_r	0	-
chr3	113166987	113169182	NM_001331078_intron_2_0_chr3_113166988_r	0	-
chr3	113169363	113172312	NM_001331078_intron_3_0_chr3_113169364_r	0	-
chr3	113172797	113175982	NM_001331078_intron_4_0_chr3_113172798_r	0	-
chr3	113176204	113179463	NM_001331078_intron_5_0_chr3_113176205_r	0	-
chr3	113179611	113184499	NM_001331078_intron_6_0_chr3_113179612_r	0	-
chr3	113184631	113186985	NM_001331078_intron_7_0_chr3_113184632_r	0	-
chr3	113187251	113187608	NM_001331078_intron_8_0_chr3_113187252_r	0	-
chr3	113187746	113187945	NM_001331078_intron_9_0_chr3_113187747_r	0	-
chr3	113188085	113207791	NM_001331078_intron_10_0_chr3_113188086_r	0	-
chr3	113207910	113212052	NM_001331078_intron_11_0_chr3_113207911_r	0	-
chr3	113212159	113212895	NM_001331078_intron_12_0_chr3_113212160_r	0	-
chr3	113212989	113218285	NM_001331078_intron_13_0_chr3_113212990_r	0	-
chr3	113218429	113222026	NM_001331078_intron_14_0_chr3_113218430_r	0	-
chr3	113222074	113225353	NM_001331078_intron_15_0_chr3_113222075_r	0	-
chr3	113225452	113233926	NM_001331078_intron_16_0_chr3_113225453_r	0	-
chr3	113164207	113165435	NM_144718_intron_0_0_chr3_113164208_r	0	-
chr3	113165523	113166884	NM_144718_intron_1_0_chr3_113165524_r	0	-
chr3	113166987	113169182	NM_144718_intron_2_0_chr3_113166988_r	0	-
chr3	113169363	113172312	NM_144718_intron_3_0_chr3_113169364_r	0	-
chr3	113172797	113175982	NM_144718_intron_4_0_chr3_113172798_r	0	-
chr3	113176204	113179463	NM_144718_intron_5_0_chr3_113176205_r	0	-
chr3	113179611	113184499	NM_144718_intron_6_0_chr3_113179612_r	0	-
chr3	113184631	113186985	NM_144718_intron_7_0_chr3_113184632_r	0	-
chr3	113187251	113187608	NM_144718_intron_8_0_chr3_113187252_r	0	-
chr3	113187746	113187945	NM_144718_intron_9_0_chr3_113187747_r	0	-
chr3	113188085	113207791	NM_144718_intron_10_0_chr3_113188086_r	0	-
chr3	113207910	113212052	NM_144718_intron_11_0_chr3_113207911_r	0	-
chr3	113212159	113212895	NM_144718_intron_12_0_chr3_113212160_r	0	-
chr3	113212989	113218285	NM_144718_intron_13_0_chr3_113212990_r	0	-
chr3	113218429	113222026	NM_144718_intron_14_0_chr3_113218430_r	0	-
chr3	113222074	113225353	NM_144718_intron_15_0_chr3_113222075_r	0	-
chr3	113225452	113233743	NM_144718_intron_16_0_chr3_113225453_r	0	-
chr3	113122903	113136061	NR_046728_intron_0_0_chr3_113122904_f	0	+
chr3	113136177	113146403	NR_046728_intron_1_0_chr3_113136178_f	0	+
chr3	113146455	113147739	NR_046728_intron_2_0_chr3_113146456_f	0	+
chr3	113147908	113152429	NR_046728_intron_3_0_chr3_113147909_f	0	+
chr3	113152518	113152638	NR_046728_intron_4_0_chr3_113152519_f	0	+
chr3	113252090	113285266	NR_136285_intron_0_0_chr3_113252091_f	0	+
chr3	113285388	113286386	NR_136285_intron_1_0_chr3_113285389_f	0	+
chr3	113286557	113295768	NR_136285_intron_2_0_chr3_113286558_f	0	+
chr3	113295814	113302255	NR_136285_intron_3_0_chr3_113295815_f	0	+
chr3	113302343	113303544	NR_136285_intron_4_0_chr3_113302344_f	0	+
chr3	113303616	113304023	NR_136285_intron_5_0_chr3_113303617_f	0	+
chr3	113304117	113320434	NR_136285_intron_6_0_chr3_113304118_f	0	+
chr3	113320506	113321851	NR_136285_intron_7_0_chr3_113320507_f	0	+
chr3	113321997	113322806	NR_136285_intron_8_0_chr3_113321998_f	0	+
chr3	113322880	113323756	NR_136285_intron_9_0_chr3_113322881_f	0	+
chr3	113323823	113326940	NR_136285_intron_10_0_chr3_113323824_f	0	+
chr3	113327064	113327265	NR_136285_intron_11_0_chr3_113327065_f	0	+
chr3	113327383	113330932	NR_136285_intron_12_0_chr3_113327384_f	0	+
chr3	113331041	113333909	NR_136285_intron_13_0_chr3_113331042_f	0	+
chr3	113333924	113334946	NR_136285_intron_14_0_chr3_113333925_f	0	+
chr3	113335023	113338526	NR_136285_intron_15_0_chr3_113335024_f	0	+
chr3	113338573	113342273	NR_136285_intron_16_0_chr3_113338574_f	0	+
chr3	113342379	113342469	NR_136285_intron_17_0_chr3_113342380_f	0	+
chr3	113342580	113344948	NR_136285_intron_18_0_chr3_113342581_f	0	+
chr3	113345062	113346492	NR_136285_intron_19_0_chr3_113345063_f	0	+
chr3	113252090	113285266	NM_001322299_intron_0_0_chr3_113252091_f	0	+
chr3	113285388	113286386	NM_001322299_intron_1_0_chr3_113285389_f	0	+
chr3	113286557	113295768	NM_001322299_intron_2_0_chr3_113286558_f	0	+
chr3	113295814	113299454	NM_001322299_intron_3_0_chr3_113295815_f	0	+
chr3	113299556	113300207	NM_001322299_intron_4_0_chr3_113299557_f	0	+
chr3	113300291	113302236	NM_001322299_intron_5_0_chr3_113300292_f	0	+
chr3	113302343	113303544	NM_001322299_intron_6_0_chr3_113302344_f	0	+
chr3	113303616	113304023	NM_001322299_intron_7_0_chr3_113303617_f	0	+
chr3	113304117	113311851	NM_001322299_intron_8_0_chr3_113304118_f	0	+
chr3	113311895	113320434	NM_001322299_intron_9_0_chr3_113311896_f	0	+
chr3	113320506	113321851	NM_001322299_intron_10_0_chr3_113320507_f	0	+
chr3	113321997	113322806	NM_001322299_intron_11_0_chr3_113321998_f	0	+
chr3	113322880	113323756	NM_001322299_intron_12_0_chr3_113322881_f	0	+
chr3	113323823	113325887	NM_001322299_intron_13_0_chr3_113323824_f	0	+
chr3	113325961	113326940	NM_001322299_intron_14_0_chr3_113325962_f	0	+
chr3	113327064	113327265	NM_001322299_intron_15_0_chr3_113327065_f	0	+
chr3	113327383	113329854	NM_001322299_intron_16_0_chr3_113327384_f	0	+
chr3	113329991	113330932	NM_001322299_intron_17_0_chr3_113329992_f	0	+
chr3	113331041	113334946	NM_001322299_intron_18_0_chr3_113331042_f	0	+
chr3	113335023	113338526	NM_001322299_intron_19_0_chr3_113335024_f	0	+
chr3	113338573	113342273	NM_001322299_intron_20_0_chr3_113338574_f	0	+
chr3	113342379	113342469	NM_001322299_intron_21_0_chr3_113342380_f	0	+
chr3	113342580	113344948	NM_001322299_intron_22_0_chr3_113342581_f	0	+
chr3	113345062	113346492	NM_001322299_intron_23_0_chr3_113345063_f	0	+
chr3	113252090	113286386	NM_001322297_intron_0_0_chr3_113252091_f	0	+
chr3	113286557	113295768	NM_001322297_intron_1_0_chr3_113286558_f	0	+
chr3	113295814	113299454	NM_001322297_intron_2_0_chr3_113295815_f	0	+
chr3	113299556	113300207	NM_001322297_intron_3_0_chr3_113299557_f	0	+
chr3	113300291	113302255	NM_001322297_intron_4_0_chr3_113300292_f	0	+
chr3	113302343	113303544	NM_001322297_intron_5_0_chr3_113302344_f	0	+
chr3	113303616	113304023	NM_001322297_intron_6_0_chr3_113303617_f	0	+
chr3	113304117	113311851	NM_001322297_intron_7_0_chr3_113304118_f	0	+
chr3	113311895	113320434	NM_001322297_intron_8_0_chr3_113311896_f	0	+
chr3	113320506	113321851	NM_001322297_intron_9_0_chr3_113320507_f	0	+
chr3	113321997	113322806	NM_001322297_intron_10_0_chr3_113321998_f	0	+
chr3	113322880	113323756	NM_001322297_intron_11_0_chr3_113322881_f	0	+
chr3	113323823	113325887	NM_001322297_intron_12_0_chr3_113323824_f	0	+
chr3	113325961	113326940	NM_001322297_intron_13_0_chr3_113325962_f	0	+
chr3	113327064	113327265	NM_001322297_intron_14_0_chr3_113327065_f	0	+
chr3	113327383	113329854	NM_001322297_intron_15_0_chr3_113327384_f	0	+
chr3	113329991	113330932	NM_001322297_intron_16_0_chr3_113329992_f	0	+
chr3	113331041	113333909	NM_001322297_intron_17_0_chr3_113331042_f	0	+
chr3	113333924	113334946	NM_001322297_intron_18_0_chr3_113333925_f	0	+
chr3	113335023	113338526	NM_001322297_intron_19_0_chr3_113335024_f	0	+
chr3	113338573	113342273	NM_001322297_intron_20_0_chr3_113338574_f	0	+
chr3	113342379	113342469	NM_001322297_intron_21_0_chr3_113342380_f	0	+
chr3	113342580	113344948	NM_001322297_intron_22_0_chr3_113342581_f	0	+
chr3	113345062	113346492	NM_001322297_intron_23_0_chr3_113345063_f	0	+
chr3	113252090	113285266	NM_001308350_intron_0_0_chr3_113252091_f	0	+
chr3	113285388	113286386	NM_001308350_intron_1_0_chr3_113285389_f	0	+
chr3	113286557	113295768	NM_001308350_intron_2_0_chr3_113286558_f	0	+
chr3	113295814	113299454	NM_001308350_intron_3_0_chr3_113295815_f	0	+
chr3	113299556	113300207	NM_001308350_intron_4_0_chr3_113299557_f	0	+
chr3	113300291	113302255	NM_001308350_intron_5_0_chr3_113300292_f	0	+
chr3	113302343	113303544	NM_001308350_intron_6_0_chr3_113302344_f	0	+
chr3	113303616	113304023	NM_001308350_intron_7_0_chr3_113303617_f	0	+
chr3	113304117	113311851	NM_001308350_intron_8_0_chr3_113304118_f	0	+
chr3	113311895	113320434	NM_001308350_intron_9_0_chr3_113311896_f	0	+
chr3	113320506	113321851	NM_001308350_intron_10_0_chr3_113320507_f	0	+
chr3	113321997	113322806	NM_001308350_intron_11_0_chr3_113321998_f	0	+
chr3	113322880	113323756	NM_001308350_intron_12_0_chr3_113322881_f	0	+
chr3	113323823	113325887	NM_001308350_intron_13_0_chr3_113323824_f	0	+
chr3	113325961	113326940	NM_001308350_intron_14_0_chr3_113325962_f	0	+
chr3	113327064	113327265	NM_001308350_intron_15_0_chr3_113327065_f	0	+
chr3	113327383	113329854	NM_001308350_intron_16_0_chr3_113327384_f	0	+
chr3	113329991	113330932	NM_001308350_intron_17_0_chr3_113329992_f	0	+
chr3	113331041	113333909	NM_001308350_intron_18_0_chr3_113331042_f	0	+
chr3	113333924	113334946	NM_001308350_intron_19_0_chr3_113333925_f	0	+
chr3	113335023	113338526	NM_001308350_intron_20_0_chr3_113335024_f	0	+
chr3	113338573	113342273	NM_001308350_intron_21_0_chr3_113338574_f	0	+
chr3	113342379	113342469	NM_001308350_intron_22_0_chr3_113342380_f	0	+
chr3	113342580	113344948	NM_001308350_intron_23_0_chr3_113342581_f	0	+
chr3	113345062	113346492	NM_001308350_intron_24_0_chr3_113345063_f	0	+
chr3	113252090	113285266	NM_001322300_intron_0_0_chr3_113252091_f	0	+
chr3	113285388	113286386	NM_001322300_intron_1_0_chr3_113285389_f	0	+
chr3	113286557	113295768	NM_001322300_intron_2_0_chr3_113286558_f	0	+
chr3	113295814	113302255	NM_001322300_intron_3_0_chr3_113295815_f	0	+
chr3	113302343	113303544	NM_001322300_intron_4_0_chr3_113302344_f	0	+
chr3	113303616	113304023	NM_001322300_intron_5_0_chr3_113303617_f	0	+
chr3	113304117	113311851	NM_001322300_intron_6_0_chr3_113304118_f	0	+
chr3	113311895	113320434	NM_001322300_intron_7_0_chr3_113311896_f	0	+
chr3	113320506	113321851	NM_001322300_intron_8_0_chr3_113320507_f	0	+
chr3	113321997	113322806	NM_001322300_intron_9_0_chr3_113321998_f	0	+
chr3	113322880	113323555	NM_001322300_intron_10_0_chr3_113322881_f	0	+
chr3	113323638	113323756	NM_001322300_intron_11_0_chr3_113323639_f	0	+
chr3	113323823	113325887	NM_001322300_intron_12_0_chr3_113323824_f	0	+
chr3	113325961	113326940	NM_001322300_intron_13_0_chr3_113325962_f	0	+
chr3	113327064	113327265	NM_001322300_intron_14_0_chr3_113327065_f	0	+
chr3	113327383	113329854	NM_001322300_intron_15_0_chr3_113327384_f	0	+
chr3	113329991	113330932	NM_001322300_intron_16_0_chr3_113329992_f	0	+
chr3	113331041	113333909	NM_001322300_intron_17_0_chr3_113331042_f	0	+
chr3	113333924	113334946	NM_001322300_intron_18_0_chr3_113333925_f	0	+
chr3	113335023	113338526	NM_001322300_intron_19_0_chr3_113335024_f	0	+
chr3	113338573	113342273	NM_001322300_intron_20_0_chr3_113338574_f	0	+
chr3	113342379	113342469	NM_001322300_intron_21_0_chr3_113342380_f	0	+
chr3	113342580	113344948	NM_001322300_intron_22_0_chr3_113342581_f	0	+
chr3	113345062	113346492	NM_001322300_intron_23_0_chr3_113345063_f	0	+
chr3	113252090	113285266	NM_017699_intron_0_0_chr3_113252091_f	0	+
chr3	113285388	113286386	NM_017699_intron_1_0_chr3_113285389_f	0	+
chr3	113286557	113295768	NM_017699_intron_2_0_chr3_113286558_f	0	+
chr3	113295814	113299454	NM_017699_intron_3_0_chr3_113295815_f	0	+
chr3	113299556	113300207	NM_017699_intron_4_0_chr3_113299557_f	0	+
chr3	113300291	113302255	NM_017699_intron_5_0_chr3_113300292_f	0	+
chr3	113302343	113303544	NM_017699_intron_6_0_chr3_113302344_f	0	+
chr3	113303616	113304023	NM_017699_intron_7_0_chr3_113303617_f	0	+
chr3	113304117	113311851	NM_017699_intron_8_0_chr3_113304118_f	0	+
chr3	113311895	113320434	NM_017699_intron_9_0_chr3_113311896_f	0	+
chr3	113320506	113321851	NM_017699_intron_10_0_chr3_113320507_f	0	+
chr3	113321997	113322806	NM_017699_intron_11_0_chr3_113321998_f	0	+
chr3	113322880	113323756	NM_017699_intron_12_0_chr3_113322881_f	0	+
chr3	113323823	113325887	NM_017699_intron_13_0_chr3_113323824_f	0	+
chr3	113325961	113326940	NM_017699_intron_14_0_chr3_113325962_f	0	+
chr3	113327064	113327265	NM_017699_intron_15_0_chr3_113327065_f	0	+
chr3	113327383	113329854	NM_017699_intron_16_0_chr3_113327384_f	0	+
chr3	113329991	113330932	NM_017699_intron_17_0_chr3_113329992_f	0	+
chr3	113331041	113334946	NM_017699_intron_18_0_chr3_113331042_f	0	+
chr3	113335023	113338526	NM_017699_intron_19_0_chr3_113335024_f	0	+
chr3	113338573	113342273	NM_017699_intron_20_0_chr3_113338574_f	0	+
chr3	113342379	113342469	NM_017699_intron_21_0_chr3_113342380_f	0	+
chr3	113342580	113344948	NM_017699_intron_22_0_chr3_113342581_f	0	+
chr3	113345062	113346492	NM_017699_intron_23_0_chr3_113345063_f	0	+
chr3	113252090	113285266	NR_136284_intron_0_0_chr3_113252091_f	0	+
chr3	113285388	113286386	NR_136284_intron_1_0_chr3_113285389_f	0	+
chr3	113286557	113295768	NR_136284_intron_2_0_chr3_113286558_f	0	+
chr3	113295814	113302255	NR_136284_intron_3_0_chr3_113295815_f	0	+
chr3	113302343	113303544	NR_136284_intron_4_0_chr3_113302344_f	0	+
chr3	113303616	113304023	NR_136284_intron_5_0_chr3_113303617_f	0	+
chr3	113304117	113320434	NR_136284_intron_6_0_chr3_113304118_f	0	+
chr3	113320506	113321851	NR_136284_intron_7_0_chr3_113320507_f	0	+
chr3	113321997	113322806	NR_136284_intron_8_0_chr3_113321998_f	0	+
chr3	113322880	113323756	NR_136284_intron_9_0_chr3_113322881_f	0	+
chr3	113323823	113326940	NR_136284_intron_10_0_chr3_113323824_f	0	+
chr3	113327064	113327265	NR_136284_intron_11_0_chr3_113327065_f	0	+
chr3	113327383	113329854	NR_136284_intron_12_0_chr3_113327384_f	0	+
chr3	113329991	113330932	NR_136284_intron_13_0_chr3_113329992_f	0	+
chr3	113331041	113333909	NR_136284_intron_14_0_chr3_113331042_f	0	+
chr3	113333924	113334946	NR_136284_intron_15_0_chr3_113333925_f	0	+
chr3	113335023	113338526	NR_136284_intron_16_0_chr3_113335024_f	0	+
chr3	113338573	113342273	NR_136284_intron_17_0_chr3_113338574_f	0	+
chr3	113342379	113342469	NR_136284_intron_18_0_chr3_113342380_f	0	+
chr3	113342580	113344948	NR_136284_intron_19_0_chr3_113342581_f	0	+
chr3	113345062	113346492	NR_136284_intron_20_0_chr3_113345063_f	0	+
chr3	113252090	113285266	NM_001322294_intron_0_0_chr3_113252091_f	0	+
chr3	113285388	113286386	NM_001322294_intron_1_0_chr3_113285389_f	0	+
chr3	113286557	113295768	NM_001322294_intron_2_0_chr3_113286558_f	0	+
chr3	113295814	113299454	NM_001322294_intron_3_0_chr3_113295815_f	0	+
chr3	113299556	113300207	NM_001322294_intron_4_0_chr3_113299557_f	0	+
chr3	113300291	113302255	NM_001322294_intron_5_0_chr3_113300292_f	0	+
chr3	113302343	113303544	NM_001322294_intron_6_0_chr3_113302344_f	0	+
chr3	113303616	113304023	NM_001322294_intron_7_0_chr3_113303617_f	0	+
chr3	113304117	113311851	NM_001322294_intron_8_0_chr3_113304118_f	0	+
chr3	113311895	113320434	NM_001322294_intron_9_0_chr3_113311896_f	0	+
chr3	113320506	113321851	NM_001322294_intron_10_0_chr3_113320507_f	0	+
chr3	113321997	113322806	NM_001322294_intron_11_0_chr3_113321998_f	0	+
chr3	113322880	113323756	NM_001322294_intron_12_0_chr3_113322881_f	0	+
chr3	113323823	113325887	NM_001322294_intron_13_0_chr3_113323824_f	0	+
chr3	113325961	113326940	NM_001322294_intron_14_0_chr3_113325962_f	0	+
chr3	113327064	113327265	NM_001322294_intron_15_0_chr3_113327065_f	0	+
chr3	113327383	113329854	NM_001322294_intron_16_0_chr3_113327384_f	0	+
chr3	113329991	113330932	NM_001322294_intron_17_0_chr3_113329992_f	0	+
chr3	113331041	113333909	NM_001322294_intron_18_0_chr3_113331042_f	0	+
chr3	113333924	113334943	NM_001322294_intron_19_0_chr3_113333925_f	0	+
chr3	113335023	113338526	NM_001322294_intron_20_0_chr3_113335024_f	0	+
chr3	113338573	113342273	NM_001322294_intron_21_0_chr3_113338574_f	0	+
chr3	113342379	113342469	NM_001322294_intron_22_0_chr3_113342380_f	0	+
chr3	113342580	113344948	NM_001322294_intron_23_0_chr3_113342581_f	0	+
chr3	113345062	113346492	NM_001322294_intron_24_0_chr3_113345063_f	0	+
chr3	113252090	113285266	NM_001322298_intron_0_0_chr3_113252091_f	0	+
chr3	113285388	113286386	NM_001322298_intron_1_0_chr3_113285389_f	0	+
chr3	113286557	113295768	NM_001322298_intron_2_0_chr3_113286558_f	0	+
chr3	113295814	113299454	NM_001322298_intron_3_0_chr3_113295815_f	0	+
chr3	113299556	113302194	NM_001322298_intron_4_0_chr3_113299557_f	0	+
chr3	113302343	113303544	NM_001322298_intron_5_0_chr3_113302344_f	0	+
chr3	113303616	113304023	NM_001322298_intron_6_0_chr3_113303617_f	0	+
chr3	113304117	113311851	NM_001322298_intron_7_0_chr3_113304118_f	0	+
chr3	113311895	113320434	NM_001322298_intron_8_0_chr3_113311896_f	0	+
chr3	113320506	113321851	NM_001322298_intron_9_0_chr3_113320507_f	0	+
chr3	113321997	113322806	NM_001322298_intron_10_0_chr3_113321998_f	0	+
chr3	113322880	113323756	NM_001322298_intron_11_0_chr3_113322881_f	0	+
chr3	113323823	113325887	NM_001322298_intron_12_0_chr3_113323824_f	0	+
chr3	113325961	113326940	NM_001322298_intron_13_0_chr3_113325962_f	0	+
chr3	113327064	113327265	NM_001322298_intron_14_0_chr3_113327065_f	0	+
chr3	113327383	113329854	NM_001322298_intron_15_0_chr3_113327384_f	0	+
chr3	113329991	113330932	NM_001322298_intron_16_0_chr3_113329992_f	0	+
chr3	113331041	113333909	NM_001322298_intron_17_0_chr3_113331042_f	0	+
chr3	113333924	113334946	NM_001322298_intron_18_0_chr3_113333925_f	0	+
chr3	113335023	113338526	NM_001322298_intron_19_0_chr3_113335024_f	0	+
chr3	113338573	113342273	NM_001322298_intron_20_0_chr3_113338574_f	0	+
chr3	113342379	113342469	NM_001322298_intron_21_0_chr3_113342380_f	0	+
chr3	113342580	113344948	NM_001322298_intron_22_0_chr3_113342581_f	0	+
chr3	113345062	113346492	NM_001322298_intron_23_0_chr3_113345063_f	0	+
chr3	113252090	113285266	NM_001322295_intron_0_0_chr3_113252091_f	0	+
chr3	113285388	113286386	NM_001322295_intron_1_0_chr3_113285389_f	0	+
chr3	113286557	113295768	NM_001322295_intron_2_0_chr3_113286558_f	0	+
chr3	113295814	113299454	NM_001322295_intron_3_0_chr3_113295815_f	0	+
chr3	113299556	113302255	NM_001322295_intron_4_0_chr3_113299557_f	0	+
chr3	113302343	113303544	NM_001322295_intron_5_0_chr3_113302344_f	0	+
chr3	113303616	113304023	NM_001322295_intron_6_0_chr3_113303617_f	0	+
chr3	113304117	113311851	NM_001322295_intron_7_0_chr3_113304118_f	0	+
chr3	113311895	113320434	NM_001322295_intron_8_0_chr3_113311896_f	0	+
chr3	113320506	113321851	NM_001322295_intron_9_0_chr3_113320507_f	0	+
chr3	113321997	113322806	NM_001322295_intron_10_0_chr3_113321998_f	0	+
chr3	113322880	113323756	NM_001322295_intron_11_0_chr3_113322881_f	0	+
chr3	113323823	113325887	NM_001322295_intron_12_0_chr3_113323824_f	0	+
chr3	113325961	113326940	NM_001322295_intron_13_0_chr3_113325962_f	0	+
chr3	113327064	113327265	NM_001322295_intron_14_0_chr3_113327065_f	0	+
chr3	113327383	113329854	NM_001322295_intron_15_0_chr3_113327384_f	0	+
chr3	113329991	113330932	NM_001322295_intron_16_0_chr3_113329992_f	0	+
chr3	113331041	113333909	NM_001322295_intron_17_0_chr3_113331042_f	0	+
chr3	113333924	113334946	NM_001322295_intron_18_0_chr3_113333925_f	0	+
chr3	113335023	113338526	NM_001322295_intron_19_0_chr3_113335024_f	0	+
chr3	113338573	113342273	NM_001322295_intron_20_0_chr3_113338574_f	0	+
chr3	113342379	113342469	NM_001322295_intron_21_0_chr3_113342380_f	0	+
chr3	113342580	113344948	NM_001322295_intron_22_0_chr3_113342581_f	0	+
chr3	113345062	113346492	NM_001322295_intron_23_0_chr3_113345063_f	0	+
chr3	113252090	113285266	NM_001322296_intron_0_0_chr3_113252091_f	0	+
chr3	113285388	113286386	NM_001322296_intron_1_0_chr3_113285389_f	0	+
chr3	113286557	113295768	NM_001322296_intron_2_0_chr3_113286558_f	0	+
chr3	113295814	113302255	NM_001322296_intron_3_0_chr3_113295815_f	0	+
chr3	113302343	113303544	NM_001322296_intron_4_0_chr3_113302344_f	0	+
chr3	113303616	113304023	NM_001322296_intron_5_0_chr3_113303617_f	0	+
chr3	113304117	113311851	NM_001322296_intron_6_0_chr3_113304118_f	0	+
chr3	113311895	113320434	NM_001322296_intron_7_0_chr3_113311896_f	0	+
chr3	113320506	113321851	NM_001322296_intron_8_0_chr3_113320507_f	0	+
chr3	113321997	113322806	NM_001322296_intron_9_0_chr3_113321998_f	0	+
chr3	113322880	113323756	NM_001322296_intron_10_0_chr3_113322881_f	0	+
chr3	113323823	113325887	NM_001322296_intron_11_0_chr3_113323824_f	0	+
chr3	113325961	113326940	NM_001322296_intron_12_0_chr3_113325962_f	0	+
chr3	113327064	113327265	NM_001322296_intron_13_0_chr3_113327065_f	0	+
chr3	113327383	113329854	NM_001322296_intron_14_0_chr3_113327384_f	0	+
chr3	113329991	113330932	NM_001322296_intron_15_0_chr3_113329992_f	0	+
chr3	113331041	113333909	NM_001322296_intron_16_0_chr3_113331042_f	0	+
chr3	113333924	113334946	NM_001322296_intron_17_0_chr3_113333925_f	0	+
chr3	113335023	113338526	NM_001322296_intron_18_0_chr3_113335024_f	0	+
chr3	113338573	113342273	NM_001322296_intron_19_0_chr3_113338574_f	0	+
chr3	113342379	113342469	NM_001322296_intron_20_0_chr3_113342380_f	0	+
chr3	113342580	113344948	NM_001322296_intron_21_0_chr3_113342581_f	0	+
chr3	113345062	113346492	NM_001322296_intron_22_0_chr3_113345063_f	0	+
chr3	113252090	113285266	NR_136283_intron_0_0_chr3_113252091_f	0	+
chr3	113285388	113286386	NR_136283_intron_1_0_chr3_113285389_f	0	+
chr3	113286557	113295768	NR_136283_intron_2_0_chr3_113286558_f	0	+
chr3	113295814	113299454	NR_136283_intron_3_0_chr3_113295815_f	0	+
chr3	113299556	113300207	NR_136283_intron_4_0_chr3_113299557_f	0	+
chr3	113300291	113302255	NR_136283_intron_5_0_chr3_113300292_f	0	+
chr3	113302343	113303544	NR_136283_intron_6_0_chr3_113302344_f	0	+
chr3	113303616	113304023	NR_136283_intron_7_0_chr3_113303617_f	0	+
chr3	113304117	113311851	NR_136283_intron_8_0_chr3_113304118_f	0	+
chr3	113311895	113320434	NR_136283_intron_9_0_chr3_113311896_f	0	+
chr3	113320506	113321851	NR_136283_intron_10_0_chr3_113320507_f	0	+
chr3	113321997	113322806	NR_136283_intron_11_0_chr3_113321998_f	0	+
chr3	113322880	113323756	NR_136283_intron_12_0_chr3_113322881_f	0	+
chr3	113323823	113326940	NR_136283_intron_13_0_chr3_113323824_f	0	+
chr3	113327064	113327265	NR_136283_intron_14_0_chr3_113327065_f	0	+
chr3	113327383	113330932	NR_136283_intron_15_0_chr3_113327384_f	0	+
chr3	113331041	113333909	NR_136283_intron_16_0_chr3_113331042_f	0	+
chr3	113333924	113334946	NR_136283_intron_17_0_chr3_113333925_f	0	+
chr3	113335023	113338526	NR_136283_intron_18_0_chr3_113335024_f	0	+
chr3	113338573	113342273	NR_136283_intron_19_0_chr3_113338574_f	0	+
chr3	113342379	113342469	NR_136283_intron_20_0_chr3_113342380_f	0	+
chr3	113342580	113344948	NR_136283_intron_21_0_chr3_113342581_f	0	+
chr3	113345062	113346492	NR_136283_intron_22_0_chr3_113345063_f	0	+
chr3	113252090	113284085	NR_136280_intron_0_0_chr3_113252091_f	0	+
chr3	113284165	113285266	NR_136280_intron_1_0_chr3_113284166_f	0	+
chr3	113285388	113286386	NR_136280_intron_2_0_chr3_113285389_f	0	+
chr3	113286557	113295768	NR_136280_intron_3_0_chr3_113286558_f	0	+
chr3	113295814	113299454	NR_136280_intron_4_0_chr3_113295815_f	0	+
chr3	113299556	113300207	NR_136280_intron_5_0_chr3_113299557_f	0	+
chr3	113300291	113302255	NR_136280_intron_6_0_chr3_113300292_f	0	+
chr3	113302343	113303544	NR_136280_intron_7_0_chr3_113302344_f	0	+
chr3	113303616	113304023	NR_136280_intron_8_0_chr3_113303617_f	0	+
chr3	113304117	113311851	NR_136280_intron_9_0_chr3_113304118_f	0	+
chr3	113311895	113320434	NR_136280_intron_10_0_chr3_113311896_f	0	+
chr3	113320506	113321851	NR_136280_intron_11_0_chr3_113320507_f	0	+
chr3	113321997	113322806	NR_136280_intron_12_0_chr3_113321998_f	0	+
chr3	113322880	113323756	NR_136280_intron_13_0_chr3_113322881_f	0	+
chr3	113323823	113326940	NR_136280_intron_14_0_chr3_113323824_f	0	+
chr3	113327064	113327265	NR_136280_intron_15_0_chr3_113327065_f	0	+
chr3	113327383	113329854	NR_136280_intron_16_0_chr3_113327384_f	0	+
chr3	113329991	113330932	NR_136280_intron_17_0_chr3_113329992_f	0	+
chr3	113331041	113333909	NR_136280_intron_18_0_chr3_113331042_f	0	+
chr3	113333924	113334946	NR_136280_intron_19_0_chr3_113333925_f	0	+
chr3	113335023	113338526	NR_136280_intron_20_0_chr3_113335024_f	0	+
chr3	113338573	113342273	NR_136280_intron_21_0_chr3_113338574_f	0	+
chr3	113342379	113342469	NR_136280_intron_22_0_chr3_113342380_f	0	+
chr3	113342580	113344948	NR_136280_intron_23_0_chr3_113342581_f	0	+
chr3	113345062	113346492	NR_136280_intron_24_0_chr3_113345063_f	0	+
chr3	113252090	113285266	NR_136282_intron_0_0_chr3_113252091_f	0	+
chr3	113285388	113286386	NR_136282_intron_1_0_chr3_113285389_f	0	+
chr3	113286557	113295768	NR_136282_intron_2_0_chr3_113286558_f	0	+
chr3	113295814	113299454	NR_136282_intron_3_0_chr3_113295815_f	0	+
chr3	113299556	113300207	NR_136282_intron_4_0_chr3_113299557_f	0	+
chr3	113300291	113302255	NR_136282_intron_5_0_chr3_113300292_f	0	+
chr3	113302343	113303544	NR_136282_intron_6_0_chr3_113302344_f	0	+
chr3	113303616	113304023	NR_136282_intron_7_0_chr3_113303617_f	0	+
chr3	113304117	113311851	NR_136282_intron_8_0_chr3_113304118_f	0	+
chr3	113311895	113320434	NR_136282_intron_9_0_chr3_113311896_f	0	+
chr3	113320506	113321851	NR_136282_intron_10_0_chr3_113320507_f	0	+
chr3	113321997	113322806	NR_136282_intron_11_0_chr3_113321998_f	0	+
chr3	113322880	113323756	NR_136282_intron_12_0_chr3_113322881_f	0	+
chr3	113323823	113326940	NR_136282_intron_13_0_chr3_113323824_f	0	+
chr3	113327064	113327265	NR_136282_intron_14_0_chr3_113327065_f	0	+
chr3	113327383	113329854	NR_136282_intron_15_0_chr3_113327384_f	0	+
chr3	113329991	113330932	NR_136282_intron_16_0_chr3_113329992_f	0	+
chr3	113331041	113333909	NR_136282_intron_17_0_chr3_113331042_f	0	+
chr3	113333924	113334946	NR_136282_intron_18_0_chr3_113333925_f	0	+
chr3	113335023	113338526	NR_136282_intron_19_0_chr3_113335024_f	0	+
chr3	113338573	113342273	NR_136282_intron_20_0_chr3_113338574_f	0	+
chr3	113342379	113342469	NR_136282_intron_21_0_chr3_113342380_f	0	+
chr3	113342580	113344948	NR_136282_intron_22_0_chr3_113342581_f	0	+
chr3	113345062	113346492	NR_136282_intron_23_0_chr3_113345063_f	0	+
chr3	113252090	113285266	NR_136281_intron_0_0_chr3_113252091_f	0	+
chr3	113285388	113286386	NR_136281_intron_1_0_chr3_113285389_f	0	+
chr3	113286557	113295768	NR_136281_intron_2_0_chr3_113286558_f	0	+
chr3	113295814	113299454	NR_136281_intron_3_0_chr3_113295815_f	0	+
chr3	113299556	113302194	NR_136281_intron_4_0_chr3_113299557_f	0	+
chr3	113302343	113303544	NR_136281_intron_5_0_chr3_113302344_f	0	+
chr3	113303616	113304023	NR_136281_intron_6_0_chr3_113303617_f	0	+
chr3	113304117	113311851	NR_136281_intron_7_0_chr3_113304118_f	0	+
chr3	113311895	113320434	NR_136281_intron_8_0_chr3_113311896_f	0	+
chr3	113320506	113321233	NR_136281_intron_9_0_chr3_113320507_f	0	+
chr3	113321275	113321851	NR_136281_intron_10_0_chr3_113321276_f	0	+
chr3	113321997	113322806	NR_136281_intron_11_0_chr3_113321998_f	0	+
chr3	113322880	113323756	NR_136281_intron_12_0_chr3_113322881_f	0	+
chr3	113323823	113326940	NR_136281_intron_13_0_chr3_113323824_f	0	+
chr3	113327064	113327265	NR_136281_intron_14_0_chr3_113327065_f	0	+
chr3	113327383	113329854	NR_136281_intron_15_0_chr3_113327384_f	0	+
chr3	113329991	113330932	NR_136281_intron_16_0_chr3_113329992_f	0	+
chr3	113331041	113333909	NR_136281_intron_17_0_chr3_113331042_f	0	+
chr3	113333924	113334946	NR_136281_intron_18_0_chr3_113333925_f	0	+
chr3	113335023	113338526	NR_136281_intron_19_0_chr3_113335024_f	0	+
chr3	113338573	113342273	NR_136281_intron_20_0_chr3_113338574_f	0	+
chr3	113342379	113342469	NR_136281_intron_21_0_chr3_113342380_f	0	+
chr3	113342580	113344948	NR_136281_intron_22_0_chr3_113342581_f	0	+
chr3	113345062	113346492	NR_136281_intron_23_0_chr3_113345063_f	0	+
chr3	113440784	113441752	NM_025146_intron_0_0_chr3_113440785_r	0	-
chr3	113441819	113442268	NM_025146_intron_1_0_chr3_113441820_r	0	-
chr3	113442388	113442805	NM_025146_intron_2_0_chr3_113442389_r	0	-
chr3	113442942	113464788	NM_025146_intron_3_0_chr3_113442943_r	0	-
chr3	113440784	113441752	NM_001308445_intron_0_0_chr3_113440785_r	0	-
chr3	113441819	113442268	NM_001308445_intron_1_0_chr3_113441820_r	0	-
chr3	113442388	113442805	NM_001308445_intron_2_0_chr3_113442389_r	0	-
chr3	113442939	113464788	NM_001308445_intron_3_0_chr3_113442940_r	0	-
chr3	113667037	113667532	NR_135271_intron_0_0_chr3_113667038_f	0	+
chr3	113667810	113672546	NR_135271_intron_1_0_chr3_113667811_f	0	+
chr3	113673257	113675185	NR_135271_intron_2_0_chr3_113673258_f	0	+
chr3	113675353	113677209	NR_135271_intron_3_0_chr3_113675354_f	0	+
chr3	113677385	113678367	NR_135271_intron_4_0_chr3_113677386_f	0	+
chr3	113678447	113679898	NR_135271_intron_5_0_chr3_113678448_f	0	+
chr3	113667037	113667532	NM_001320468_intron_0_0_chr3_113667038_f	0	+
chr3	113667810	113672546	NM_001320468_intron_1_0_chr3_113667811_f	0	+
chr3	113673257	113675194	NM_001320468_intron_2_0_chr3_113673258_f	0	+
chr3	113675353	113677209	NM_001320468_intron_3_0_chr3_113675354_f	0	+
chr3	113667037	113667640	NM_001320467_intron_0_0_chr3_113667038_f	0	+
chr3	113667810	113672546	NM_001320467_intron_1_0_chr3_113667811_f	0	+
chr3	113673257	113675185	NM_001320467_intron_2_0_chr3_113673258_f	0	+
chr3	113675353	113677209	NM_001320467_intron_3_0_chr3_113675354_f	0	+
chr3	113667037	113667640	NM_173570_intron_0_0_chr3_113667038_f	0	+
chr3	113667810	113672546	NM_173570_intron_1_0_chr3_113667811_f	0	+
chr3	113673257	113675185	NM_173570_intron_2_0_chr3_113673258_f	0	+
chr3	113675353	113677209	NM_173570_intron_3_0_chr3_113675354_f	0	+
chr3	113677385	113679566	NM_173570_intron_4_0_chr3_113677386_f	0	+
chr3	113667037	113667532	NM_001320466_intron_0_0_chr3_113667038_f	0	+
chr3	113667810	113672546	NM_001320466_intron_1_0_chr3_113667811_f	0	+
chr3	113673257	113675185	NM_001320466_intron_2_0_chr3_113673258_f	0	+
chr3	113675353	113677209	NM_001320466_intron_3_0_chr3_113675354_f	0	+
chr3	113667037	113667640	NM_001363952_intron_0_0_chr3_113667038_f	0	+
chr3	113667810	113672546	NM_001363952_intron_1_0_chr3_113667811_f	0	+
chr3	113673257	113675185	NM_001363952_intron_2_0_chr3_113673258_f	0	+
chr3	113675353	113677209	NM_001363952_intron_3_0_chr3_113675354_f	0	+
chr3	113677385	113678367	NM_001363952_intron_4_0_chr3_113677386_f	0	+
chr3	113847759	113849964	NM_000796_intron_0_0_chr3_113847760_r	0	-
chr3	113850247	113858346	NM_000796_intron_1_0_chr3_113850248_r	0	-
chr3	113858543	113866261	NM_000796_intron_2_0_chr3_113858544_r	0	-
chr3	113866404	113878601	NM_000796_intron_3_0_chr3_113866405_r	0	-
chr3	113878714	113890569	NM_000796_intron_4_0_chr3_113878715_r	0	-
chr3	113890874	113897503	NM_000796_intron_5_0_chr3_113890875_r	0	-
chr3	113847759	113849964	NM_033663_intron_0_0_chr3_113847760_r	0	-
chr3	113850012	113850111	NM_033663_intron_1_0_chr3_113850013_r	0	-
chr3	113850247	113858346	NM_033663_intron_2_0_chr3_113850248_r	0	-
chr3	113858543	113866261	NM_033663_intron_3_0_chr3_113858544_r	0	-
chr3	113866404	113878601	NM_033663_intron_4_0_chr3_113866405_r	0	-
chr3	113878714	113890569	NM_033663_intron_5_0_chr3_113878715_r	0	-
chr3	113890874	113897503	NM_033663_intron_6_0_chr3_113890875_r	0	-
chr3	113775711	113775845	NM_024638_intron_0_0_chr3_113775712_f	0	+
chr3	113775953	113784083	NM_024638_intron_1_0_chr3_113775954_f	0	+
chr3	113784304	113785074	NM_024638_intron_2_0_chr3_113784305_f	0	+
chr3	113785130	113786833	NM_024638_intron_3_0_chr3_113785131_f	0	+
chr3	113786910	113789472	NM_024638_intron_4_0_chr3_113786911_f	0	+
chr3	113789685	113795589	NM_024638_intron_5_0_chr3_113789686_f	0	+
chr3	113795789	113798752	NM_024638_intron_6_0_chr3_113795790_f	0	+
chr3	113798904	113801523	NM_024638_intron_7_0_chr3_113798905_f	0	+
chr3	113801641	113804519	NM_024638_intron_8_0_chr3_113801642_f	0	+
chr3	113775711	113784083	NM_001256837_intron_0_0_chr3_113775712_f	0	+
chr3	113784125	113785074	NM_001256837_intron_1_0_chr3_113784126_f	0	+
chr3	113785130	113789472	NM_001256837_intron_2_0_chr3_113785131_f	0	+
chr3	113789685	113795589	NM_001256837_intron_3_0_chr3_113789686_f	0	+
chr3	113795789	113798752	NM_001256837_intron_4_0_chr3_113795790_f	0	+
chr3	113798904	113801523	NM_001256837_intron_5_0_chr3_113798905_f	0	+
chr3	113801641	113804519	NM_001256837_intron_6_0_chr3_113801642_f	0	+
chr3	113775711	113789472	NM_001256836_intron_0_0_chr3_113775712_f	0	+
chr3	113789685	113795589	NM_001256836_intron_1_0_chr3_113789686_f	0	+
chr3	113795789	113798752	NM_001256836_intron_2_0_chr3_113795790_f	0	+
chr3	113798904	113801523	NM_001256836_intron_3_0_chr3_113798905_f	0	+
chr3	113801641	113804519	NM_001256836_intron_4_0_chr3_113801642_f	0	+
chr3	113775711	113784083	NM_001256835_intron_0_0_chr3_113775712_f	0	+
chr3	113784304	113785074	NM_001256835_intron_1_0_chr3_113784305_f	0	+
chr3	113785130	113786833	NM_001256835_intron_2_0_chr3_113785131_f	0	+
chr3	113786910	113789472	NM_001256835_intron_3_0_chr3_113786911_f	0	+
chr3	113789685	113795589	NM_001256835_intron_4_0_chr3_113789686_f	0	+
chr3	113795789	113798752	NM_001256835_intron_5_0_chr3_113795790_f	0	+
chr3	113798904	113801523	NM_001256835_intron_6_0_chr3_113798905_f	0	+
chr3	113801641	113804519	NM_001256835_intron_7_0_chr3_113801642_f	0	+
chr3	113847759	113849964	NM_001290809_intron_0_0_chr3_113847760_r	0	-
chr3	113850247	113858346	NM_001290809_intron_1_0_chr3_113850248_r	0	-
chr3	113858543	113866261	NM_001290809_intron_2_0_chr3_113858544_r	0	-
chr3	113866404	113878601	NM_001290809_intron_3_0_chr3_113866405_r	0	-
chr3	113878714	113890569	NM_001290809_intron_4_0_chr3_113878715_r	0	-
chr3	113890874	113894772	NM_001290809_intron_5_0_chr3_113890875_r	0	-
chr3	113895040	113897503	NM_001290809_intron_6_0_chr3_113895041_r	0	-
chr3	114012969	114014391	NM_173799_intron_0_0_chr3_114012970_f	0	+
chr3	114014721	114018443	NM_173799_intron_1_0_chr3_114014722_f	0	+
chr3	114018550	114026741	NM_173799_intron_2_0_chr3_114018551_f	0	+
chr3	114070803	114074899	NR_038993_intron_0_0_chr3_114070804_f	0	+
chr3	114075028	114076014	NR_038993_intron_1_0_chr3_114075029_f	0	+
chr3	114076074	114078195	NR_038993_intron_2_0_chr3_114076075_f	0	+
chr3	114078355	114085542	NR_038993_intron_3_0_chr3_114078356_f	0	+
chr3	114085728	114085813	NR_038993_intron_4_0_chr3_114085729_f	0	+
chr3	114086068	114094640	NR_038993_intron_5_0_chr3_114086069_f	0	+
chr3	114094683	114106269	NR_038993_intron_6_0_chr3_114094684_f	0	+
chr3	114106426	114107242	NR_038993_intron_7_0_chr3_114106427_f	0	+
chr3	114058273	114069120	NM_001164342_intron_0_0_chr3_114058274_r	0	-
chr3	114070725	114099063	NM_001164342_intron_1_0_chr3_114070726_r	0	-
chr3	114099251	114099623	NM_001164342_intron_2_0_chr3_114099252_r	0	-
chr3	114099787	114102462	NM_001164342_intron_3_0_chr3_114099788_r	0	-
chr3	114172487	114237362	NR_121661_intron_0_0_chr3_114172488_f	0	+
chr3	114237446	114238489	NR_121661_intron_1_0_chr3_114237447_f	0	+
chr3	114592043	114592758	NR_126422_intron_0_0_chr3_114592044_f	0	+
chr3	114592969	114595191	NR_126422_intron_1_0_chr3_114592970_f	0	+
chr3	114819438	114821402	NR_046877_intron_0_0_chr3_114819439_f	0	+
chr3	116078940	116086788	NR_109998_intron_0_0_chr3_116078941_f	0	+
chr3	116086882	116086989	NR_109998_intron_1_0_chr3_116086883_f	0	+
chr3	116087118	116088677	NR_109998_intron_2_0_chr3_116087119_f	0	+
chr3	116271367	116286936	NR_046624_intron_0_0_chr3_116271368_f	0	+
chr3	116429268	116431201	NR_015391_intron_0_0_chr3_116429269_f	0	+
chr3	116431704	116432885	NR_015391_intron_1_0_chr3_116431705_f	0	+
chr3	116432997	116435034	NR_015391_intron_2_0_chr3_116432998_f	0	+
chr3	116640407	116649763	NR_121607_intron_0_0_chr3_116640408_f	0	+
chr3	117397827	117399785	NR_146652_intron_0_0_chr3_117397828_r	0	-
chr3	117399819	117408801	NR_146652_intron_1_0_chr3_117399820_r	0	-
chr3	117408922	117409737	NR_146652_intron_2_0_chr3_117408923_r	0	-
chr3	118360771	118362708	NR_135573_intron_0_0_chr3_118360772_f	0	+
chr3	118662033	118663708	NR_046230_intron_0_0_chr3_118662034_f	0	+
chr3	118663837	118664714	NR_046230_intron_1_0_chr3_118663838_f	0	+
chr3	118664882	118665895	NR_046230_intron_2_0_chr3_118664883_f	0	+
chr3	118866434	118867026	NM_152539_intron_0_0_chr3_118866435_f	0	+
chr3	118867170	118870070	NM_152539_intron_1_0_chr3_118867171_f	0	+
chr3	118931528	118935086	NM_212543_intron_0_0_chr3_118931529_r	0	-
chr3	118935191	118937496	NM_212543_intron_1_0_chr3_118935192_r	0	-
chr3	118937619	118942904	NM_212543_intron_2_0_chr3_118937620_r	0	-
chr3	118943092	118945655	NM_212543_intron_3_0_chr3_118943093_r	0	-
chr3	118945888	118948693	NM_212543_intron_4_0_chr3_118945889_r	0	-
chr3	118949091	118953991	NM_212543_intron_5_0_chr3_118949092_r	0	-
chr3	118954074	118955699	NM_212543_intron_6_0_chr3_118954075_r	0	-
chr3	118955917	118959696	NM_212543_intron_7_0_chr3_118955918_r	0	-
chr3	118931528	118935086	NM_003778_intron_0_0_chr3_118931529_r	0	-
chr3	118935191	118937496	NM_003778_intron_1_0_chr3_118935192_r	0	-
chr3	118937619	118942904	NM_003778_intron_2_0_chr3_118937620_r	0	-
chr3	118943092	118945655	NM_003778_intron_3_0_chr3_118943093_r	0	-
chr3	118945888	118948693	NM_003778_intron_4_0_chr3_118945889_r	0	-
chr3	118949091	118955699	NM_003778_intron_5_0_chr3_118949092_r	0	-
chr3	118955917	118959696	NM_003778_intron_6_0_chr3_118955918_r	0	-
chr3	118892485	118905560	NM_006952_intron_0_0_chr3_118892486_f	0	+
chr3	118905657	118906621	NM_006952_intron_1_0_chr3_118905658_f	0	+
chr3	118906822	118909091	NM_006952_intron_2_0_chr3_118906823_f	0	+
chr3	118909166	118909828	NM_006952_intron_3_0_chr3_118909167_f	0	+
chr3	118909951	118913065	NM_006952_intron_4_0_chr3_118909952_f	0	+
chr3	118913245	118917903	NM_006952_intron_5_0_chr3_118913246_f	0	+
chr3	118917987	118922763	NM_006952_intron_6_0_chr3_118917988_f	0	+
chr3	118945528	118948991	NR_046574_intron_0_0_chr3_118945529_f	0	+
chr3	118949204	118953878	NR_046574_intron_1_0_chr3_118949205_f	0	+
chr3	118953987	119009487	NR_046574_intron_2_0_chr3_118953988_f	0	+
chr3	119033616	119041460	NR_046748_intron_0_0_chr3_119033617_r	0	-
chr3	119187953	119188666	NR_024265_intron_0_0_chr3_119187954_f	0	+
chr3	119188757	119190155	NR_024265_intron_1_0_chr3_119188758_f	0	+
chr3	119190299	119196159	NR_024265_intron_2_0_chr3_119190300_f	0	+
chr3	119196295	119198754	NR_024265_intron_3_0_chr3_119196296_f	0	+
chr3	119199019	119204174	NR_024265_intron_4_0_chr3_119199020_f	0	+
chr3	119204234	119205679	NR_024265_intron_5_0_chr3_119204235_f	0	+
chr3	119205779	119207775	NR_024265_intron_6_0_chr3_119205780_f	0	+
chr3	119207834	119209397	NR_024265_intron_7_0_chr3_119207835_f	0	+
chr3	119209565	119210364	NR_024265_intron_8_0_chr3_119209566_f	0	+
chr3	119210421	119211128	NR_024265_intron_9_0_chr3_119210422_f	0	+
chr3	119217774	119219541	NM_016589_intron_0_0_chr3_119217775_f	0	+
chr3	119219707	119222378	NM_016589_intron_1_0_chr3_119219708_f	0	+
chr3	119222467	119222800	NM_016589_intron_2_0_chr3_119222468_f	0	+
chr3	119222868	119232487	NM_016589_intron_3_0_chr3_119222869_f	0	+
chr3	119232566	119236051	NM_016589_intron_4_0_chr3_119232567_f	0	+
chr3	119236162	119242452	NM_016589_intron_5_0_chr3_119236163_f	0	+
chr3	119187953	119188666	NM_152305_intron_0_0_chr3_119187954_f	0	+
chr3	119188757	119190155	NM_152305_intron_1_0_chr3_119188758_f	0	+
chr3	119190299	119196159	NM_152305_intron_2_0_chr3_119190300_f	0	+
chr3	119196295	119198897	NM_152305_intron_3_0_chr3_119196296_f	0	+
chr3	119199019	119204174	NM_152305_intron_4_0_chr3_119199020_f	0	+
chr3	119204234	119205679	NM_152305_intron_5_0_chr3_119204235_f	0	+
chr3	119205779	119207775	NM_152305_intron_6_0_chr3_119205780_f	0	+
chr3	119207834	119209397	NM_152305_intron_7_0_chr3_119207835_f	0	+
chr3	119209565	119210364	NM_152305_intron_8_0_chr3_119209566_f	0	+
chr3	119210421	119211128	NM_152305_intron_9_0_chr3_119210422_f	0	+
chr3	119151061	119153608	NM_018266_intron_0_0_chr3_119151062_r	0	-
chr3	119153729	119155637	NM_018266_intron_1_0_chr3_119153730_r	0	-
chr3	119155825	119156601	NM_018266_intron_2_0_chr3_119155826_r	0	-
chr3	119156950	119165864	NM_018266_intron_3_0_chr3_119156951_r	0	-
chr3	119166019	119171293	NM_018266_intron_4_0_chr3_119166020_r	0	-
chr3	119171377	119176864	NM_018266_intron_5_0_chr3_119171378_r	0	-
chr3	119177087	119180808	NM_018266_intron_6_0_chr3_119177088_r	0	-
chr3	119180995	119182182	NM_018266_intron_7_0_chr3_119180996_r	0	-
chr3	119151061	119153608	NR_073506_intron_0_0_chr3_119151062_r	0	-
chr3	119153729	119155637	NR_073506_intron_1_0_chr3_119153730_r	0	-
chr3	119155825	119156601	NR_073506_intron_2_0_chr3_119155826_r	0	-
chr3	119156950	119165864	NR_073506_intron_3_0_chr3_119156951_r	0	-
chr3	119166019	119170055	NR_073506_intron_4_0_chr3_119166020_r	0	-
chr3	119170164	119171293	NR_073506_intron_5_0_chr3_119170165_r	0	-
chr3	119171377	119176864	NR_073506_intron_6_0_chr3_119171378_r	0	-
chr3	119177087	119180808	NR_073506_intron_7_0_chr3_119177088_r	0	-
chr3	119180995	119182182	NR_073506_intron_8_0_chr3_119180996_r	0	-
chr3	119361408	119362213	NM_001308333_intron_0_0_chr3_119361409_r	0	-
chr3	119362296	119367106	NM_001308333_intron_1_0_chr3_119362297_r	0	-
chr3	119367515	119373351	NM_001308333_intron_2_0_chr3_119367516_r	0	-
chr3	119373460	119378779	NM_001308333_intron_3_0_chr3_119373461_r	0	-
chr3	119298698	119300980	NM_001291949_intron_0_0_chr3_119298699_f	0	+
chr3	119301314	119305131	NM_001291949_intron_1_0_chr3_119301315_f	0	+
chr3	119305492	119306310	NM_001291949_intron_2_0_chr3_119305493_f	0	+
chr3	119316833	119325620	NM_015900_intron_0_0_chr3_119316834_f	0	+
chr3	119325822	119327616	NM_015900_intron_1_0_chr3_119325823_f	0	+
chr3	119327794	119328314	NM_015900_intron_2_0_chr3_119327795_f	0	+
chr3	119328423	119331863	NM_015900_intron_3_0_chr3_119328424_f	0	+
chr3	119331965	119334858	NM_015900_intron_4_0_chr3_119331966_f	0	+
chr3	119334948	119336865	NM_015900_intron_5_0_chr3_119334949_f	0	+
chr3	119337033	119338409	NM_015900_intron_6_0_chr3_119337034_f	0	+
chr3	119338499	119343970	NM_015900_intron_7_0_chr3_119338500_f	0	+
chr3	119344079	119347547	NM_015900_intron_8_0_chr3_119344080_f	0	+
chr3	119347712	119348230	NM_015900_intron_9_0_chr3_119347713_f	0	+
chr3	119316833	119327616	NM_001206961_intron_0_0_chr3_119316834_f	0	+
chr3	119327794	119328314	NM_001206961_intron_1_0_chr3_119327795_f	0	+
chr3	119328423	119331863	NM_001206961_intron_2_0_chr3_119328424_f	0	+
chr3	119331965	119334858	NM_001206961_intron_3_0_chr3_119331966_f	0	+
chr3	119334948	119336865	NM_001206961_intron_4_0_chr3_119334949_f	0	+
chr3	119337033	119338409	NM_001206961_intron_5_0_chr3_119337034_f	0	+
chr3	119338499	119343970	NM_001206961_intron_6_0_chr3_119338500_f	0	+
chr3	119344079	119347547	NM_001206961_intron_7_0_chr3_119344080_f	0	+
chr3	119347712	119348230	NM_001206961_intron_8_0_chr3_119347713_f	0	+
chr3	119316833	119325620	NM_001206960_intron_0_0_chr3_119316834_f	0	+
chr3	119325822	119327616	NM_001206960_intron_1_0_chr3_119325823_f	0	+
chr3	119327746	119328314	NM_001206960_intron_2_0_chr3_119327747_f	0	+
chr3	119328423	119331863	NM_001206960_intron_3_0_chr3_119328424_f	0	+
chr3	119331965	119334858	NM_001206960_intron_4_0_chr3_119331966_f	0	+
chr3	119334948	119336865	NM_001206960_intron_5_0_chr3_119334949_f	0	+
chr3	119337033	119338409	NM_001206960_intron_6_0_chr3_119337034_f	0	+
chr3	119338499	119343970	NM_001206960_intron_7_0_chr3_119338500_f	0	+
chr3	119344079	119347547	NM_001206960_intron_8_0_chr3_119344080_f	0	+
chr3	119347712	119348230	NM_001206960_intron_9_0_chr3_119347713_f	0	+
chr3	119298698	119305131	NM_001291950_intron_0_0_chr3_119298699_f	0	+
chr3	119305492	119306310	NM_001291950_intron_1_0_chr3_119305493_f	0	+
chr3	119388512	119393991	NM_005694_intron_0_0_chr3_119388513_r	0	-
chr3	119394080	119396050	NM_005694_intron_1_0_chr3_119394081_r	0	-
chr3	119319251	119325620	NM_001293225_intron_0_0_chr3_119319252_f	0	+
chr3	119325822	119327616	NM_001293225_intron_1_0_chr3_119325823_f	0	+
chr3	119327794	119328314	NM_001293225_intron_2_0_chr3_119327795_f	0	+
chr3	119328423	119331863	NM_001293225_intron_3_0_chr3_119328424_f	0	+
chr3	119331965	119334858	NM_001293225_intron_4_0_chr3_119331966_f	0	+
chr3	119334948	119336865	NM_001293225_intron_5_0_chr3_119334949_f	0	+
chr3	119337033	119338409	NM_001293225_intron_6_0_chr3_119337034_f	0	+
chr3	119338499	119343970	NM_001293225_intron_7_0_chr3_119338500_f	0	+
chr3	119344079	119347547	NM_001293225_intron_8_0_chr3_119344080_f	0	+
chr3	119347712	119348230	NM_001293225_intron_9_0_chr3_119347713_f	0	+
chr3	119316833	119325620	NR_120610_intron_0_0_chr3_119316834_f	0	+
chr3	119325822	119327616	NR_120610_intron_1_0_chr3_119325823_f	0	+
chr3	119327794	119328314	NR_120610_intron_2_0_chr3_119327795_f	0	+
chr3	119328423	119331863	NR_120610_intron_3_0_chr3_119328424_f	0	+
chr3	119331965	119334858	NR_120610_intron_4_0_chr3_119331966_f	0	+
chr3	119334948	119336865	NR_120610_intron_5_0_chr3_119334949_f	0	+
chr3	119337033	119338409	NR_120610_intron_6_0_chr3_119337034_f	0	+
chr3	119338499	119343970	NR_120610_intron_7_0_chr3_119338500_f	0	+
chr3	119344083	119347547	NR_120610_intron_8_0_chr3_119344084_f	0	+
chr3	119347712	119348230	NR_120610_intron_9_0_chr3_119347713_f	0	+
chr3	119361408	119367106	NM_022135_intron_0_0_chr3_119361409_r	0	-
chr3	119367515	119373351	NM_022135_intron_1_0_chr3_119367516_r	0	-
chr3	119373460	119378779	NM_022135_intron_2_0_chr3_119373461_r	0	-
chr3	119298698	119299397	NM_001125_intron_0_0_chr3_119298699_f	0	+
chr3	119299483	119300980	NM_001125_intron_1_0_chr3_119299484_f	0	+
chr3	119301314	119305131	NM_001125_intron_2_0_chr3_119301315_f	0	+
chr3	119305492	119306310	NM_001125_intron_3_0_chr3_119305493_f	0	+
chr3	119501699	119526075	NM_022002_intron_0_0_chr3_119501700_f	0	+
chr3	119526294	119528907	NM_022002_intron_1_0_chr3_119526295_f	0	+
chr3	119529041	119530385	NM_022002_intron_2_0_chr3_119529042_f	0	+
chr3	119530573	119531532	NM_022002_intron_3_0_chr3_119530574_f	0	+
chr3	119531807	119533825	NM_022002_intron_4_0_chr3_119531808_f	0	+
chr3	119533968	119534169	NM_022002_intron_5_0_chr3_119533969_f	0	+
chr3	119534286	119534572	NM_022002_intron_6_0_chr3_119534287_f	0	+
chr3	119534678	119535914	NM_022002_intron_7_0_chr3_119534679_f	0	+
chr3	119422069	119426250	NM_001320317_intron_0_0_chr3_119422070_f	0	+
chr3	119426408	119427437	NM_001320317_intron_1_0_chr3_119426409_f	0	+
chr3	119427521	119428685	NM_001320317_intron_2_0_chr3_119427522_f	0	+
chr3	119428742	119434408	NM_001320317_intron_3_0_chr3_119428743_f	0	+
chr3	119434590	119445017	NM_001320317_intron_4_0_chr3_119434591_f	0	+
chr3	119445195	119449066	NM_001320317_intron_5_0_chr3_119445196_f	0	+
chr3	119449224	119451140	NM_001320317_intron_6_0_chr3_119449225_f	0	+
chr3	119451323	119452210	NM_001320317_intron_7_0_chr3_119451324_f	0	+
chr3	119452353	119456212	NM_001320317_intron_8_0_chr3_119452354_f	0	+
chr3	119456329	119458101	NM_001320317_intron_9_0_chr3_119456330_f	0	+
chr3	119458173	119459395	NM_001320317_intron_10_0_chr3_119458174_f	0	+
chr3	119459542	119462821	NM_001320317_intron_11_0_chr3_119459543_f	0	+
chr3	119463043	119465961	NM_001320317_intron_12_0_chr3_119463044_f	0	+
chr3	119466110	119466657	NM_001320317_intron_13_0_chr3_119466111_f	0	+
chr3	119466749	119469783	NM_001320317_intron_14_0_chr3_119466750_f	0	+
chr3	119469945	119483898	NM_001320317_intron_15_0_chr3_119469946_f	0	+
chr3	119422118	119425655	NM_001320316_intron_0_0_chr3_119422119_f	0	+
chr3	119425732	119426250	NM_001320316_intron_1_0_chr3_119425733_f	0	+
chr3	119426408	119427437	NM_001320316_intron_2_0_chr3_119426409_f	0	+
chr3	119427521	119428685	NM_001320316_intron_3_0_chr3_119427522_f	0	+
chr3	119428742	119434408	NM_001320316_intron_4_0_chr3_119428743_f	0	+
chr3	119434590	119445017	NM_001320316_intron_5_0_chr3_119434591_f	0	+
chr3	119445195	119449066	NM_001320316_intron_6_0_chr3_119445196_f	0	+
chr3	119449224	119451140	NM_001320316_intron_7_0_chr3_119449225_f	0	+
chr3	119451323	119452210	NM_001320316_intron_8_0_chr3_119451324_f	0	+
chr3	119452353	119456212	NM_001320316_intron_9_0_chr3_119452354_f	0	+
chr3	119456329	119458101	NM_001320316_intron_10_0_chr3_119456330_f	0	+
chr3	119458173	119459395	NM_001320316_intron_11_0_chr3_119458174_f	0	+
chr3	119459542	119462821	NM_001320316_intron_12_0_chr3_119459543_f	0	+
chr3	119463043	119465961	NM_001320316_intron_13_0_chr3_119463044_f	0	+
chr3	119466110	119466657	NM_001320316_intron_14_0_chr3_119466111_f	0	+
chr3	119466749	119469783	NM_001320316_intron_15_0_chr3_119466750_f	0	+
chr3	119469945	119483898	NM_001320316_intron_16_0_chr3_119469946_f	0	+
chr3	119422069	119425655	NM_033364_intron_0_0_chr3_119422070_f	0	+
chr3	119425732	119426250	NM_033364_intron_1_0_chr3_119425733_f	0	+
chr3	119426408	119427437	NM_033364_intron_2_0_chr3_119426409_f	0	+
chr3	119427521	119428685	NM_033364_intron_3_0_chr3_119427522_f	0	+
chr3	119428742	119434408	NM_033364_intron_4_0_chr3_119428743_f	0	+
chr3	119434590	119445017	NM_033364_intron_5_0_chr3_119434591_f	0	+
chr3	119445195	119449066	NM_033364_intron_6_0_chr3_119445196_f	0	+
chr3	119449224	119451140	NM_033364_intron_7_0_chr3_119449225_f	0	+
chr3	119451323	119452210	NM_033364_intron_8_0_chr3_119451324_f	0	+
chr3	119452353	119456212	NM_033364_intron_9_0_chr3_119452354_f	0	+
chr3	119456329	119458101	NM_033364_intron_10_0_chr3_119456330_f	0	+
chr3	119458173	119459395	NM_033364_intron_11_0_chr3_119458174_f	0	+
chr3	119459542	119462821	NM_033364_intron_12_0_chr3_119459543_f	0	+
chr3	119463043	119465961	NM_033364_intron_13_0_chr3_119463044_f	0	+
chr3	119466110	119466657	NM_033364_intron_14_0_chr3_119466111_f	0	+
chr3	119466749	119469783	NM_033364_intron_15_0_chr3_119466750_f	0	+
chr3	119469945	119483898	NM_033364_intron_16_0_chr3_119469946_f	0	+
chr3	119501147	119526075	NM_003889_intron_0_0_chr3_119501148_f	0	+
chr3	119526294	119528907	NM_003889_intron_1_0_chr3_119526295_f	0	+
chr3	119529041	119530385	NM_003889_intron_2_0_chr3_119529042_f	0	+
chr3	119530573	119531532	NM_003889_intron_3_0_chr3_119530574_f	0	+
chr3	119531807	119533825	NM_003889_intron_4_0_chr3_119531808_f	0	+
chr3	119533968	119534169	NM_003889_intron_5_0_chr3_119533969_f	0	+
chr3	119534286	119534572	NM_003889_intron_6_0_chr3_119534287_f	0	+
chr3	119534678	119535914	NM_003889_intron_7_0_chr3_119534679_f	0	+
chr3	119422069	119427437	NM_001320318_intron_0_0_chr3_119422070_f	0	+
chr3	119427521	119428685	NM_001320318_intron_1_0_chr3_119427522_f	0	+
chr3	119428742	119434408	NM_001320318_intron_2_0_chr3_119428743_f	0	+
chr3	119434590	119445017	NM_001320318_intron_3_0_chr3_119434591_f	0	+
chr3	119445195	119449066	NM_001320318_intron_4_0_chr3_119445196_f	0	+
chr3	119449224	119451140	NM_001320318_intron_5_0_chr3_119449225_f	0	+
chr3	119451323	119452210	NM_001320318_intron_6_0_chr3_119451324_f	0	+
chr3	119452353	119456212	NM_001320318_intron_7_0_chr3_119452354_f	0	+
chr3	119456329	119458101	NM_001320318_intron_8_0_chr3_119456330_f	0	+
chr3	119458173	119459395	NM_001320318_intron_9_0_chr3_119458174_f	0	+
chr3	119459542	119462821	NM_001320318_intron_10_0_chr3_119459543_f	0	+
chr3	119463043	119465961	NM_001320318_intron_11_0_chr3_119463044_f	0	+
chr3	119466110	119466657	NM_001320318_intron_12_0_chr3_119466111_f	0	+
chr3	119466749	119469783	NM_001320318_intron_13_0_chr3_119466750_f	0	+
chr3	119469945	119483898	NM_001320318_intron_14_0_chr3_119469946_f	0	+
chr3	119501147	119526075	NM_033013_intron_0_0_chr3_119501148_f	0	+
chr3	119526294	119528907	NM_033013_intron_1_0_chr3_119526295_f	0	+
chr3	119529041	119530385	NM_033013_intron_2_0_chr3_119529042_f	0	+
chr3	119530573	119531643	NM_033013_intron_3_0_chr3_119530574_f	0	+
chr3	119531807	119533825	NM_033013_intron_4_0_chr3_119531808_f	0	+
chr3	119533968	119534169	NM_033013_intron_5_0_chr3_119533969_f	0	+
chr3	119534286	119534572	NM_033013_intron_6_0_chr3_119534287_f	0	+
chr3	119534678	119535914	NM_033013_intron_7_0_chr3_119534679_f	0	+
chr3	120115843	120118729	NM_007085_intron_0_0_chr3_120115844_r	0	-
chr3	120118806	120121654	NM_007085_intron_1_0_chr3_120118807_r	0	-
chr3	120121765	120122088	NM_007085_intron_2_0_chr3_120121766_r	0	-
chr3	120122201	120123699	NM_007085_intron_3_0_chr3_120122202_r	0	-
chr3	120123818	120128378	NM_007085_intron_4_0_chr3_120123819_r	0	-
chr3	120128509	120129798	NM_007085_intron_5_0_chr3_120128510_r	0	-
chr3	120129831	120130700	NM_007085_intron_6_0_chr3_120129832_r	0	-
chr3	120130830	120134769	NM_007085_intron_7_0_chr3_120130831_r	0	-
chr3	120134874	120169530	NM_007085_intron_8_0_chr3_120134875_r	0	-
chr3	120169593	120169743	NM_007085_intron_9_0_chr3_120169594_r	0	-
chr3	120315386	120319957	NM_001168331_intron_0_0_chr3_120315387_f	0	+
chr3	120315386	120319957	NM_004547_intron_0_0_chr3_120315387_f	0	+
chr3	120320104	120321054	NM_004547_intron_1_0_chr3_120320105_f	0	+
chr3	120347376	120351993	NM_000187_intron_0_0_chr3_120347377_r	0	-
chr3	120352175	120357301	NM_000187_intron_1_0_chr3_120352176_r	0	-
chr3	120357428	120360435	NM_000187_intron_2_0_chr3_120357429_r	0	-
chr3	120360540	120363165	NM_000187_intron_3_0_chr3_120360541_r	0	-
chr3	120363290	120365113	NM_000187_intron_4_0_chr3_120363291_r	0	-
chr3	120365213	120365819	NM_000187_intron_5_0_chr3_120365214_r	0	-
chr3	120365899	120366723	NM_000187_intron_6_0_chr3_120365900_r	0	-
chr3	120366758	120369620	NM_000187_intron_7_0_chr3_120366759_r	0	-
chr3	120369712	120371438	NM_000187_intron_8_0_chr3_120369713_r	0	-
chr3	120371498	120389273	NM_000187_intron_9_0_chr3_120371499_r	0	-
chr3	120389379	120393747	NM_000187_intron_10_0_chr3_120389380_r	0	-
chr3	120393836	120394638	NM_000187_intron_11_0_chr3_120393837_r	0	-
chr3	120394710	120400943	NM_000187_intron_12_0_chr3_120394711_r	0	-
chr3	120531535	120555115	NR_135570_intron_0_0_chr3_120531536_r	0	-
chr3	120552941	120555115	NR_135571_intron_0_0_chr3_120552942_r	0	-
chr3	120461641	120469369	NM_005513_intron_0_0_chr3_120461642_f	0	+
chr3	120469847	120489574	NM_005513_intron_1_0_chr3_120469848_f	0	+
chr3	120489776	120495269	NM_005513_intron_2_0_chr3_120489777_f	0	+
chr3	120495511	120499889	NM_005513_intron_3_0_chr3_120495512_f	0	+
chr3	121312349	121339392	NM_016298_intron_0_0_chr3_121312350_f	0	+
chr3	121339425	121340279	NM_016298_intron_1_0_chr3_121339426_f	0	+
chr3	121342190	121345541	NM_016298_intron_2_0_chr3_121342191_f	0	+
chr3	121286860	121289548	NM_001012659_intron_0_0_chr3_121286861_f	0	+
chr3	121289663	121295630	NM_001012659_intron_1_0_chr3_121289664_f	0	+
chr3	121295747	121303763	NM_001012659_intron_2_0_chr3_121295748_f	0	+
chr3	121303912	121304868	NM_001012659_intron_3_0_chr3_121303913_f	0	+
chr3	121383461	121383772	NM_004487_intron_0_0_chr3_121383462_r	0	-
chr3	121383878	121386322	NM_004487_intron_1_0_chr3_121383879_r	0	-
chr3	121386457	121386907	NM_004487_intron_2_0_chr3_121386458_r	0	-
chr3	121387005	121388058	NM_004487_intron_3_0_chr3_121387006_r	0	-
chr3	121388202	121395739	NM_004487_intron_4_0_chr3_121388203_r	0	-
chr3	121395877	121396131	NM_004487_intron_5_0_chr3_121395878_r	0	-
chr3	121396297	121400533	NM_004487_intron_6_0_chr3_121396298_r	0	-
chr3	121400712	121409516	NM_004487_intron_7_0_chr3_121400713_r	0	-
chr3	121411428	121412587	NM_004487_intron_8_0_chr3_121411429_r	0	-
chr3	121417776	121418658	NM_004487_intron_9_0_chr3_121417777_r	0	-
chr3	121418732	121421327	NM_004487_intron_10_0_chr3_121418733_r	0	-
chr3	121421442	121433707	NM_004487_intron_11_0_chr3_121421443_r	0	-
chr3	121433823	121435583	NM_004487_intron_12_0_chr3_121433824_r	0	-
chr3	121435986	121437234	NM_004487_intron_13_0_chr3_121435987_r	0	-
chr3	121437348	121438492	NM_004487_intron_14_0_chr3_121437349_r	0	-
chr3	121438600	121441108	NM_004487_intron_15_0_chr3_121438601_r	0	-
chr3	121441225	121445759	NM_004487_intron_16_0_chr3_121441226_r	0	-
chr3	121445888	121448034	NM_004487_intron_17_0_chr3_121445889_r	0	-
chr3	121448187	121448711	NM_004487_intron_18_0_chr3_121448188_r	0	-
chr3	121448864	121449722	NM_004487_intron_19_0_chr3_121448865_r	0	-
chr3	121449820	121468478	NM_004487_intron_20_0_chr3_121449821_r	0	-
chr3	121383461	121383772	NM_001256488_intron_0_0_chr3_121383462_r	0	-
chr3	121383878	121386322	NM_001256488_intron_1_0_chr3_121383879_r	0	-
chr3	121386457	121386907	NM_001256488_intron_2_0_chr3_121386458_r	0	-
chr3	121387005	121388058	NM_001256488_intron_3_0_chr3_121387006_r	0	-
chr3	121388202	121395739	NM_001256488_intron_4_0_chr3_121388203_r	0	-
chr3	121395877	121396131	NM_001256488_intron_5_0_chr3_121395878_r	0	-
chr3	121396297	121400533	NM_001256488_intron_6_0_chr3_121396298_r	0	-
chr3	121400712	121409516	NM_001256488_intron_7_0_chr3_121400713_r	0	-
chr3	121411428	121412587	NM_001256488_intron_8_0_chr3_121411429_r	0	-
chr3	121417776	121418658	NM_001256488_intron_9_0_chr3_121417777_r	0	-
chr3	121418732	121421327	NM_001256488_intron_10_0_chr3_121418733_r	0	-
chr3	121421442	121433707	NM_001256488_intron_11_0_chr3_121421443_r	0	-
chr3	121433823	121435583	NM_001256488_intron_12_0_chr3_121433824_r	0	-
chr3	121435986	121437234	NM_001256488_intron_13_0_chr3_121435987_r	0	-
chr3	121437348	121441108	NM_001256488_intron_14_0_chr3_121437349_r	0	-
chr3	121441225	121445759	NM_001256488_intron_15_0_chr3_121441226_r	0	-
chr3	121445888	121448034	NM_001256488_intron_16_0_chr3_121445889_r	0	-
chr3	121448187	121448711	NM_001256488_intron_17_0_chr3_121448188_r	0	-
chr3	121448864	121449694	NM_001256488_intron_18_0_chr3_121448865_r	0	-
chr3	121449820	121468478	NM_001256488_intron_19_0_chr3_121449821_r	0	-
chr3	121383461	121383772	NM_001256487_intron_0_0_chr3_121383462_r	0	-
chr3	121383878	121386322	NM_001256487_intron_1_0_chr3_121383879_r	0	-
chr3	121386457	121386907	NM_001256487_intron_2_0_chr3_121386458_r	0	-
chr3	121387005	121388058	NM_001256487_intron_3_0_chr3_121387006_r	0	-
chr3	121388202	121395739	NM_001256487_intron_4_0_chr3_121388203_r	0	-
chr3	121395877	121396131	NM_001256487_intron_5_0_chr3_121395878_r	0	-
chr3	121396297	121400533	NM_001256487_intron_6_0_chr3_121396298_r	0	-
chr3	121400712	121409516	NM_001256487_intron_7_0_chr3_121400713_r	0	-
chr3	121411428	121412587	NM_001256487_intron_8_0_chr3_121411429_r	0	-
chr3	121417776	121418658	NM_001256487_intron_9_0_chr3_121417777_r	0	-
chr3	121418732	121421327	NM_001256487_intron_10_0_chr3_121418733_r	0	-
chr3	121421442	121433707	NM_001256487_intron_11_0_chr3_121421443_r	0	-
chr3	121433823	121435583	NM_001256487_intron_12_0_chr3_121433824_r	0	-
chr3	121435986	121437234	NM_001256487_intron_13_0_chr3_121435987_r	0	-
chr3	121437348	121438492	NM_001256487_intron_14_0_chr3_121437349_r	0	-
chr3	121438615	121441108	NM_001256487_intron_15_0_chr3_121438616_r	0	-
chr3	121441225	121445759	NM_001256487_intron_16_0_chr3_121441226_r	0	-
chr3	121445888	121448034	NM_001256487_intron_17_0_chr3_121445889_r	0	-
chr3	121448187	121448711	NM_001256487_intron_18_0_chr3_121448188_r	0	-
chr3	121448864	121449694	NM_001256487_intron_19_0_chr3_121448865_r	0	-
chr3	121449820	121468478	NM_001256487_intron_20_0_chr3_121449821_r	0	-
chr3	121383461	121383772	NM_001256486_intron_0_0_chr3_121383462_r	0	-
chr3	121383878	121386322	NM_001256486_intron_1_0_chr3_121383879_r	0	-
chr3	121386457	121386907	NM_001256486_intron_2_0_chr3_121386458_r	0	-
chr3	121387005	121388043	NM_001256486_intron_3_0_chr3_121387006_r	0	-
chr3	121388202	121395739	NM_001256486_intron_4_0_chr3_121388203_r	0	-
chr3	121395877	121396131	NM_001256486_intron_5_0_chr3_121395878_r	0	-
chr3	121396297	121400533	NM_001256486_intron_6_0_chr3_121396298_r	0	-
chr3	121400712	121409516	NM_001256486_intron_7_0_chr3_121400713_r	0	-
chr3	121411428	121412587	NM_001256486_intron_8_0_chr3_121411429_r	0	-
chr3	121417776	121418658	NM_001256486_intron_9_0_chr3_121417777_r	0	-
chr3	121418732	121421327	NM_001256486_intron_10_0_chr3_121418733_r	0	-
chr3	121421442	121433707	NM_001256486_intron_11_0_chr3_121421443_r	0	-
chr3	121433823	121435583	NM_001256486_intron_12_0_chr3_121433824_r	0	-
chr3	121435986	121437234	NM_001256486_intron_13_0_chr3_121435987_r	0	-
chr3	121437348	121438492	NM_001256486_intron_14_0_chr3_121437349_r	0	-
chr3	121438615	121441108	NM_001256486_intron_15_0_chr3_121438616_r	0	-
chr3	121441225	121445759	NM_001256486_intron_16_0_chr3_121441226_r	0	-
chr3	121445888	121448034	NM_001256486_intron_17_0_chr3_121445889_r	0	-
chr3	121448187	121448711	NM_001256486_intron_18_0_chr3_121448188_r	0	-
chr3	121448864	121449722	NM_001256486_intron_19_0_chr3_121448865_r	0	-
chr3	121449820	121468478	NM_001256486_intron_20_0_chr3_121449821_r	0	-
chr3	121383461	121383772	NM_001366282_intron_0_0_chr3_121383462_r	0	-
chr3	121383878	121386322	NM_001366282_intron_1_0_chr3_121383879_r	0	-
chr3	121386457	121386907	NM_001366282_intron_2_0_chr3_121386458_r	0	-
chr3	121387005	121388058	NM_001366282_intron_3_0_chr3_121387006_r	0	-
chr3	121388202	121395739	NM_001366282_intron_4_0_chr3_121388203_r	0	-
chr3	121395877	121396131	NM_001366282_intron_5_0_chr3_121395878_r	0	-
chr3	121396297	121400533	NM_001366282_intron_6_0_chr3_121396298_r	0	-
chr3	121400712	121409516	NM_001366282_intron_7_0_chr3_121400713_r	0	-
chr3	121411428	121412587	NM_001366282_intron_8_0_chr3_121411429_r	0	-
chr3	121417776	121418658	NM_001366282_intron_9_0_chr3_121417777_r	0	-
chr3	121418732	121421327	NM_001366282_intron_10_0_chr3_121418733_r	0	-
chr3	121421442	121433707	NM_001366282_intron_11_0_chr3_121421443_r	0	-
chr3	121433823	121435583	NM_001366282_intron_12_0_chr3_121433824_r	0	-
chr3	121435986	121437234	NM_001366282_intron_13_0_chr3_121435987_r	0	-
chr3	121437348	121438492	NM_001366282_intron_14_0_chr3_121437349_r	0	-
chr3	121438615	121441108	NM_001366282_intron_15_0_chr3_121438616_r	0	-
chr3	121441225	121445759	NM_001366282_intron_16_0_chr3_121441226_r	0	-
chr3	121445888	121448034	NM_001366282_intron_17_0_chr3_121445889_r	0	-
chr3	121448187	121448711	NM_001366282_intron_18_0_chr3_121448188_r	0	-
chr3	121448864	121449722	NM_001366282_intron_19_0_chr3_121448865_r	0	-
chr3	121449820	121468478	NM_001366282_intron_20_0_chr3_121449821_r	0	-
chr3	121383461	121383772	NM_001366283_intron_0_0_chr3_121383462_r	0	-
chr3	121383878	121386322	NM_001366283_intron_1_0_chr3_121383879_r	0	-
chr3	121386457	121386907	NM_001366283_intron_2_0_chr3_121386458_r	0	-
chr3	121387005	121388058	NM_001366283_intron_3_0_chr3_121387006_r	0	-
chr3	121388202	121395739	NM_001366283_intron_4_0_chr3_121388203_r	0	-
chr3	121395877	121396131	NM_001366283_intron_5_0_chr3_121395878_r	0	-
chr3	121396297	121400533	NM_001366283_intron_6_0_chr3_121396298_r	0	-
chr3	121400712	121409516	NM_001366283_intron_7_0_chr3_121400713_r	0	-
chr3	121411428	121412587	NM_001366283_intron_8_0_chr3_121411429_r	0	-
chr3	121417776	121418658	NM_001366283_intron_9_0_chr3_121417777_r	0	-
chr3	121418732	121421327	NM_001366283_intron_10_0_chr3_121418733_r	0	-
chr3	121421442	121433707	NM_001366283_intron_11_0_chr3_121421443_r	0	-
chr3	121433823	121435583	NM_001366283_intron_12_0_chr3_121433824_r	0	-
chr3	121435986	121437234	NM_001366283_intron_13_0_chr3_121435987_r	0	-
chr3	121437348	121441108	NM_001366283_intron_14_0_chr3_121437349_r	0	-
chr3	121441225	121445759	NM_001366283_intron_15_0_chr3_121441226_r	0	-
chr3	121445888	121448034	NM_001366283_intron_16_0_chr3_121445889_r	0	-
chr3	121448187	121448711	NM_001366283_intron_17_0_chr3_121448188_r	0	-
chr3	121448864	121449722	NM_001366283_intron_18_0_chr3_121448865_r	0	-
chr3	121449820	121468478	NM_001366283_intron_19_0_chr3_121449821_r	0	-
chr3	121383461	121383772	NM_001366284_intron_0_0_chr3_121383462_r	0	-
chr3	121383878	121386322	NM_001366284_intron_1_0_chr3_121383879_r	0	-
chr3	121386457	121386907	NM_001366284_intron_2_0_chr3_121386458_r	0	-
chr3	121387005	121388043	NM_001366284_intron_3_0_chr3_121387006_r	0	-
chr3	121388202	121395739	NM_001366284_intron_4_0_chr3_121388203_r	0	-
chr3	121395877	121396131	NM_001366284_intron_5_0_chr3_121395878_r	0	-
chr3	121396297	121400533	NM_001366284_intron_6_0_chr3_121396298_r	0	-
chr3	121400712	121409516	NM_001366284_intron_7_0_chr3_121400713_r	0	-
chr3	121411428	121412587	NM_001366284_intron_8_0_chr3_121411429_r	0	-
chr3	121417776	121418658	NM_001366284_intron_9_0_chr3_121417777_r	0	-
chr3	121418732	121421327	NM_001366284_intron_10_0_chr3_121418733_r	0	-
chr3	121421442	121433707	NM_001366284_intron_11_0_chr3_121421443_r	0	-
chr3	121433823	121435583	NM_001366284_intron_12_0_chr3_121433824_r	0	-
chr3	121435986	121437234	NM_001366284_intron_13_0_chr3_121435987_r	0	-
chr3	121437348	121441108	NM_001366284_intron_14_0_chr3_121437349_r	0	-
chr3	121441225	121445759	NM_001366284_intron_15_0_chr3_121441226_r	0	-
chr3	121445888	121448034	NM_001366284_intron_16_0_chr3_121445889_r	0	-
chr3	121448187	121448711	NM_001366284_intron_17_0_chr3_121448188_r	0	-
chr3	121448864	121449694	NM_001366284_intron_18_0_chr3_121448865_r	0	-
chr3	121449820	121468478	NM_001366284_intron_19_0_chr3_121449821_r	0	-
chr3	121554238	121563299	NM_001320041_intron_0_0_chr3_121554239_f	0	+
chr3	121563394	121575857	NM_001320041_intron_1_0_chr3_121563395_f	0	+
chr3	121576003	121591383	NM_001320041_intron_2_0_chr3_121576004_f	0	+
chr3	121591635	121605188	NM_001320041_intron_3_0_chr3_121591636_f	0	+
chr3	121554238	121563299	NM_018456_intron_0_0_chr3_121554239_f	0	+
chr3	121563394	121573533	NM_018456_intron_1_0_chr3_121563395_f	0	+
chr3	121573670	121575857	NM_018456_intron_2_0_chr3_121573671_f	0	+
chr3	121576003	121591383	NM_018456_intron_3_0_chr3_121576004_f	0	+
chr3	121591635	121605188	NM_018456_intron_4_0_chr3_121591636_f	0	+
chr3	121707255	121711996	NM_001199799_intron_0_0_chr3_121707256_r	0	-
chr3	121712817	121713028	NM_001199799_intron_1_0_chr3_121712818_r	0	-
chr3	121713160	121720154	NM_001199799_intron_2_0_chr3_121713161_r	0	-
chr3	121720301	121720591	NM_001199799_intron_3_0_chr3_121720302_r	0	-
chr3	121720711	121724090	NM_001199799_intron_4_0_chr3_121720712_r	0	-
chr3	121724240	121725837	NM_001199799_intron_5_0_chr3_121724241_r	0	-
chr3	121726008	121740866	NM_001199799_intron_6_0_chr3_121726009_r	0	-
chr3	121707255	121711996	NM_001199800_intron_0_0_chr3_121707256_r	0	-
chr3	121712817	121713028	NM_001199800_intron_1_0_chr3_121712818_r	0	-
chr3	121713160	121724090	NM_001199800_intron_2_0_chr3_121713161_r	0	-
chr3	121724240	121725837	NM_001199800_intron_3_0_chr3_121724241_r	0	-
chr3	121726008	121740866	NM_001199800_intron_4_0_chr3_121726009_r	0	-
chr3	121707255	121711996	NM_175924_intron_0_0_chr3_121707256_r	0	-
chr3	121712817	121720154	NM_175924_intron_1_0_chr3_121712818_r	0	-
chr3	121720301	121720591	NM_175924_intron_2_0_chr3_121720302_r	0	-
chr3	121720711	121724090	NM_175924_intron_3_0_chr3_121720712_r	0	-
chr3	121724240	121725837	NM_175924_intron_4_0_chr3_121724241_r	0	-
chr3	121726008	121740866	NM_175924_intron_5_0_chr3_121726009_r	0	-
chr3	121774350	121810447	NM_175862_intron_0_0_chr3_121774351_f	0	+
chr3	121810497	121822358	NM_175862_intron_1_0_chr3_121810498_f	0	+
chr3	121822694	121825044	NM_175862_intron_2_0_chr3_121822695_f	0	+
chr3	121825347	121828111	NM_175862_intron_3_0_chr3_121825348_f	0	+
chr3	121828255	121836894	NM_175862_intron_4_0_chr3_121828256_f	0	+
chr3	121836940	121838284	NM_175862_intron_5_0_chr3_121836941_f	0	+
```
